## Additional File 7 - TCGA transcript assembly for "Widespread 3’ UTR splicing regulates expression of oncogene transcripts in sequence-dependent and independent manners": all_tissues_agg-agg-agg.gtf (part 322 of 2216)

```
chr3	StringTie	transcript	55509234	55610910	1000	-	.	gene_id "MSTRG.121921"; transcript_id "ENST00000484530"; gene_name "ERC2"; ref_gene_id "ENSG00000187672";
chr3	StringTie	exon	55509234	55511276	1000	-	.	gene_id "MSTRG.121921"; transcript_id "ENST00000484530"; exon_number "1"; gene_name "ERC2"; ref_gene_id "ENSG00000187672";
chr3	StringTie	exon	55606751	55606966	1000	-	.	gene_id "MSTRG.121921"; transcript_id "ENST00000484530"; exon_number "2"; gene_name "ERC2"; ref_gene_id "ENSG00000187672";
chr3	StringTie	exon	55610576	55610910	1000	-	.	gene_id "MSTRG.121921"; transcript_id "ENST00000484530"; exon_number "3"; gene_name "ERC2"; ref_gene_id "ENSG00000187672";
chr3	StringTie	transcript	56148988	56173899	1000	-	.	gene_id "MSTRG.121921"; transcript_id "ENST00000484857"; gene_name "ERC2"; ref_gene_id "ENSG00000187672";
chr3	StringTie	exon	56148988	56149132	1000	-	.	gene_id "MSTRG.121921"; transcript_id "ENST00000484857"; exon_number "1"; gene_name "ERC2"; ref_gene_id "ENSG00000187672";
chr3	StringTie	exon	56173446	56173899	1000	-	.	gene_id "MSTRG.121921"; transcript_id "ENST00000484857"; exon_number "2"; gene_name "ERC2"; ref_gene_id "ENSG00000187672";
chr3	StringTie	transcript	55508311	55610910	1000	-	.	gene_id "MSTRG.121921"; transcript_id "ENST00000486496"; gene_name "ERC2"; ref_gene_id "ENSG00000187672";
chr3	StringTie	exon	55508311	55511276	1000	-	.	gene_id "MSTRG.121921"; transcript_id "ENST00000486496"; exon_number "1"; gene_name "ERC2"; ref_gene_id "ENSG00000187672";
chr3	StringTie	exon	55606780	55606966	1000	-	.	gene_id "MSTRG.121921"; transcript_id "ENST00000486496"; exon_number "2"; gene_name "ERC2"; ref_gene_id "ENSG00000187672";
chr3	StringTie	exon	55610576	55610910	1000	-	.	gene_id "MSTRG.121921"; transcript_id "ENST00000486496"; exon_number "3"; gene_name "ERC2"; ref_gene_id "ENSG00000187672";
chr3	StringTie	transcript	55511140	55766799	1000	-	.	gene_id "MSTRG.121921"; transcript_id "ENST00000487287"; gene_name "ERC2"; ref_gene_id "ENSG00000187672";
chr3	StringTie	exon	55511140	55511276	1000	-	.	gene_id "MSTRG.121921"; transcript_id "ENST00000487287"; exon_number "1"; gene_name "ERC2"; ref_gene_id "ENSG00000187672";
chr3	StringTie	exon	55699378	55699512	1000	-	.	gene_id "MSTRG.121921"; transcript_id "ENST00000487287"; exon_number "2"; gene_name "ERC2"; ref_gene_id "ENSG00000187672";
chr3	StringTie	exon	55734771	55734914	1000	-	.	gene_id "MSTRG.121921"; transcript_id "ENST00000487287"; exon_number "3"; gene_name "ERC2"; ref_gene_id "ENSG00000187672";
chr3	StringTie	exon	55766684	55766799	1000	-	.	gene_id "MSTRG.121921"; transcript_id "ENST00000487287"; exon_number "4"; gene_name "ERC2"; ref_gene_id "ENSG00000187672";
chr3	StringTie	transcript	55734838	56173510	1000	-	.	gene_id "MSTRG.121921"; transcript_id "ENST00000492584"; gene_name "ERC2"; ref_gene_id "ENSG00000187672";
chr3	StringTie	exon	55734838	55734918	1000	-	.	gene_id "MSTRG.121921"; transcript_id "ENST00000492584"; exon_number "1"; gene_name "ERC2"; ref_gene_id "ENSG00000187672";
chr3	StringTie	exon	55888389	55888549	1000	-	.	gene_id "MSTRG.121921"; transcript_id "ENST00000492584"; exon_number "2"; gene_name "ERC2"; ref_gene_id "ENSG00000187672";
chr3	StringTie	exon	55950425	55950560	1000	-	.	gene_id "MSTRG.121921"; transcript_id "ENST00000492584"; exon_number "3"; gene_name "ERC2"; ref_gene_id "ENSG00000187672";
chr3	StringTie	exon	55992057	55992250	1000	-	.	gene_id "MSTRG.121921"; transcript_id "ENST00000492584"; exon_number "4"; gene_name "ERC2"; ref_gene_id "ENSG00000187672";
chr3	StringTie	exon	56003099	56003134	1000	-	.	gene_id "MSTRG.121921"; transcript_id "ENST00000492584"; exon_number "5"; gene_name "ERC2"; ref_gene_id "ENSG00000187672";
chr3	StringTie	exon	56007181	56007321	1000	-	.	gene_id "MSTRG.121921"; transcript_id "ENST00000492584"; exon_number "6"; gene_name "ERC2"; ref_gene_id "ENSG00000187672";
chr3	StringTie	exon	56010449	56010589	1000	-	.	gene_id "MSTRG.121921"; transcript_id "ENST00000492584"; exon_number "7"; gene_name "ERC2"; ref_gene_id "ENSG00000187672";
chr3	StringTie	exon	56018894	56019031	1000	-	.	gene_id "MSTRG.121921"; transcript_id "ENST00000492584"; exon_number "8"; gene_name "ERC2"; ref_gene_id "ENSG00000187672";
chr3	StringTie	exon	56080817	56080984	1000	-	.	gene_id "MSTRG.121921"; transcript_id "ENST00000492584"; exon_number "9"; gene_name "ERC2"; ref_gene_id "ENSG00000187672";
chr3	StringTie	exon	56139509	56139676	1000	-	.	gene_id "MSTRG.121921"; transcript_id "ENST00000492584"; exon_number "10"; gene_name "ERC2"; ref_gene_id "ENSG00000187672";
chr3	StringTie	exon	56148977	56149132	1000	-	.	gene_id "MSTRG.121921"; transcript_id "ENST00000492584"; exon_number "11"; gene_name "ERC2"; ref_gene_id "ENSG00000187672";
chr3	StringTie	exon	56173446	56173510	1000	-	.	gene_id "MSTRG.121921"; transcript_id "ENST00000492584"; exon_number "12"; gene_name "ERC2"; ref_gene_id "ENSG00000187672";
chr3	StringTie	transcript	55508228	55544629	1000	-	.	gene_id "MSTRG.121921"; transcript_id "MSTRG.121921.1";
chr3	StringTie	exon	55508228	55511276	1000	-	.	gene_id "MSTRG.121921"; transcript_id "MSTRG.121921.1"; exon_number "1";
chr3	StringTie	exon	55534007	55535279	1000	-	.	gene_id "MSTRG.121921"; transcript_id "MSTRG.121921.1"; exon_number "2";
chr3	StringTie	exon	55544575	55544629	1000	-	.	gene_id "MSTRG.121921"; transcript_id "MSTRG.121921.1"; exon_number "3";
chr3	StringTie	transcript	55508316	55513183	1000	-	.	gene_id "MSTRG.121921"; transcript_id "MSTRG.121921.11";
chr3	StringTie	exon	55508316	55511276	1000	-	.	gene_id "MSTRG.121921"; transcript_id "MSTRG.121921.11"; exon_number "1";
chr3	StringTie	exon	55513093	55513183	1000	-	.	gene_id "MSTRG.121921"; transcript_id "MSTRG.121921.11"; exon_number "2";
chr3	StringTie	transcript	55508323	56468477	1000	-	.	gene_id "MSTRG.121921"; transcript_id "MSTRG.121921.12";
chr3	StringTie	exon	55508323	55511276	1000	-	.	gene_id "MSTRG.121921"; transcript_id "MSTRG.121921.12"; exon_number "1";
chr3	StringTie	exon	55699378	55699512	1000	-	.	gene_id "MSTRG.121921"; transcript_id "MSTRG.121921.12"; exon_number "2";
chr3	StringTie	exon	55734771	55734918	1000	-	.	gene_id "MSTRG.121921"; transcript_id "MSTRG.121921.12"; exon_number "3";
chr3	StringTie	exon	55888389	55888549	1000	-	.	gene_id "MSTRG.121921"; transcript_id "MSTRG.121921.12"; exon_number "4";
chr3	StringTie	exon	55950425	55950560	1000	-	.	gene_id "MSTRG.121921"; transcript_id "MSTRG.121921.12"; exon_number "5";
chr3	StringTie	exon	55992057	55992250	1000	-	.	gene_id "MSTRG.121921"; transcript_id "MSTRG.121921.12"; exon_number "6";
chr3	StringTie	exon	56007181	56007321	1000	-	.	gene_id "MSTRG.121921"; transcript_id "MSTRG.121921.12"; exon_number "7";
chr3	StringTie	exon	56010449	56010589	1000	-	.	gene_id "MSTRG.121921"; transcript_id "MSTRG.121921.12"; exon_number "8";
chr3	StringTie	exon	56018894	56019031	1000	-	.	gene_id "MSTRG.121921"; transcript_id "MSTRG.121921.12"; exon_number "9";
chr3	StringTie	exon	56080817	56080984	1000	-	.	gene_id "MSTRG.121921"; transcript_id "MSTRG.121921.12"; exon_number "10";
chr3	StringTie	exon	56139509	56139676	1000	-	.	gene_id "MSTRG.121921"; transcript_id "MSTRG.121921.12"; exon_number "11";
chr3	StringTie	exon	56148977	56149132	1000	-	.	gene_id "MSTRG.121921"; transcript_id "MSTRG.121921.12"; exon_number "12";
chr3	StringTie	exon	56173446	56173520	1000	-	.	gene_id "MSTRG.121921"; transcript_id "MSTRG.121921.12"; exon_number "13";
chr3	StringTie	exon	56296019	56296435	1000	-	.	gene_id "MSTRG.121921"; transcript_id "MSTRG.121921.12"; exon_number "14";
chr3	StringTie	exon	56434351	56435147	1000	-	.	gene_id "MSTRG.121921"; transcript_id "MSTRG.121921.12"; exon_number "15";
chr3	StringTie	exon	56468248	56468477	1000	-	.	gene_id "MSTRG.121921"; transcript_id "MSTRG.121921.12"; exon_number "16";
chr3	StringTie	transcript	55508326	56174084	1000	-	.	gene_id "MSTRG.121921"; transcript_id "MSTRG.121921.13";
chr3	StringTie	exon	55508326	55511276	1000	-	.	gene_id "MSTRG.121921"; transcript_id "MSTRG.121921.13"; exon_number "1";
chr3	StringTie	exon	55699378	55699512	1000	-	.	gene_id "MSTRG.121921"; transcript_id "MSTRG.121921.13"; exon_number "2";
chr3	StringTie	exon	55734771	55734918	1000	-	.	gene_id "MSTRG.121921"; transcript_id "MSTRG.121921.13"; exon_number "3";
chr3	StringTie	exon	55888389	55888549	1000	-	.	gene_id "MSTRG.121921"; transcript_id "MSTRG.121921.13"; exon_number "4";
chr3	StringTie	exon	55950425	55950560	1000	-	.	gene_id "MSTRG.121921"; transcript_id "MSTRG.121921.13"; exon_number "5";
chr3	StringTie	exon	55992057	55992250	1000	-	.	gene_id "MSTRG.121921"; transcript_id "MSTRG.121921.13"; exon_number "6";
chr3	StringTie	exon	56003099	56003134	1000	-	.	gene_id "MSTRG.121921"; transcript_id "MSTRG.121921.13"; exon_number "7";
chr3	StringTie	exon	56007181	56007321	1000	-	.	gene_id "MSTRG.121921"; transcript_id "MSTRG.121921.13"; exon_number "8";
chr3	StringTie	exon	56010449	56010589	1000	-	.	gene_id "MSTRG.121921"; transcript_id "MSTRG.121921.13"; exon_number "9";
chr3	StringTie	exon	56018894	56019031	1000	-	.	gene_id "MSTRG.121921"; transcript_id "MSTRG.121921.13"; exon_number "10";
chr3	StringTie	exon	56080817	56080984	1000	-	.	gene_id "MSTRG.121921"; transcript_id "MSTRG.121921.13"; exon_number "11";
chr3	StringTie	exon	56139509	56139676	1000	-	.	gene_id "MSTRG.121921"; transcript_id "MSTRG.121921.13"; exon_number "12";
chr3	StringTie	exon	56148977	56149132	1000	-	.	gene_id "MSTRG.121921"; transcript_id "MSTRG.121921.13"; exon_number "13";
chr3	StringTie	exon	56173446	56173520	1000	-	.	gene_id "MSTRG.121921"; transcript_id "MSTRG.121921.13"; exon_number "14";
chr3	StringTie	exon	56173907	56174084	1000	-	.	gene_id "MSTRG.121921"; transcript_id "MSTRG.121921.13"; exon_number "15";
chr3	StringTie	transcript	55508327	56468343	1000	-	.	gene_id "MSTRG.121921"; transcript_id "MSTRG.121921.14";
chr3	StringTie	exon	55508327	55511276	1000	-	.	gene_id "MSTRG.121921"; transcript_id "MSTRG.121921.14"; exon_number "1";
chr3	StringTie	exon	55683794	55683859	1000	-	.	gene_id "MSTRG.121921"; transcript_id "MSTRG.121921.14"; exon_number "2";
chr3	StringTie	exon	55699378	55699512	1000	-	.	gene_id "MSTRG.121921"; transcript_id "MSTRG.121921.14"; exon_number "3";
chr3	StringTie	exon	55734771	55734918	1000	-	.	gene_id "MSTRG.121921"; transcript_id "MSTRG.121921.14"; exon_number "4";
chr3	StringTie	exon	55888389	55888549	1000	-	.	gene_id "MSTRG.121921"; transcript_id "MSTRG.121921.14"; exon_number "5";
chr3	StringTie	exon	55950425	55950560	1000	-	.	gene_id "MSTRG.121921"; transcript_id "MSTRG.121921.14"; exon_number "6";
chr3	StringTie	exon	55992057	55992250	1000	-	.	gene_id "MSTRG.121921"; transcript_id "MSTRG.121921.14"; exon_number "7";
chr3	StringTie	exon	56003099	56003134	1000	-	.	gene_id "MSTRG.121921"; transcript_id "MSTRG.121921.14"; exon_number "8";
chr3	StringTie	exon	56007181	56007321	1000	-	.	gene_id "MSTRG.121921"; transcript_id "MSTRG.121921.14"; exon_number "9";
chr3	StringTie	exon	56010449	56010589	1000	-	.	gene_id "MSTRG.121921"; transcript_id "MSTRG.121921.14"; exon_number "10";
chr3	StringTie	exon	56018894	56019031	1000	-	.	gene_id "MSTRG.121921"; transcript_id "MSTRG.121921.14"; exon_number "11";
chr3	StringTie	exon	56080817	56080984	1000	-	.	gene_id "MSTRG.121921"; transcript_id "MSTRG.121921.14"; exon_number "12";
chr3	StringTie	exon	56139509	56139676	1000	-	.	gene_id "MSTRG.121921"; transcript_id "MSTRG.121921.14"; exon_number "13";
chr3	StringTie	exon	56148977	56149132	1000	-	.	gene_id "MSTRG.121921"; transcript_id "MSTRG.121921.14"; exon_number "14";
chr3	StringTie	exon	56173446	56173520	1000	-	.	gene_id "MSTRG.121921"; transcript_id "MSTRG.121921.14"; exon_number "15";
chr3	StringTie	exon	56296019	56296435	1000	-	.	gene_id "MSTRG.121921"; transcript_id "MSTRG.121921.14"; exon_number "16";
chr3	StringTie	exon	56297082	56297105	1000	-	.	gene_id "MSTRG.121921"; transcript_id "MSTRG.121921.14"; exon_number "17";
chr3	StringTie	exon	56434351	56435147	1000	-	.	gene_id "MSTRG.121921"; transcript_id "MSTRG.121921.14"; exon_number "18";
chr3	StringTie	exon	56468248	56468343	1000	-	.	gene_id "MSTRG.121921"; transcript_id "MSTRG.121921.14"; exon_number "19";
chr3	StringTie	transcript	55508358	55531667	1000	-	.	gene_id "MSTRG.121921"; transcript_id "MSTRG.121921.15";
chr3	StringTie	exon	55508358	55511276	1000	-	.	gene_id "MSTRG.121921"; transcript_id "MSTRG.121921.15"; exon_number "1";
chr3	StringTie	exon	55531642	55531667	1000	-	.	gene_id "MSTRG.121921"; transcript_id "MSTRG.121921.15"; exon_number "2";
chr3	StringTie	transcript	55508285	55512700	1000	-	.	gene_id "MSTRG.121921"; transcript_id "MSTRG.121921.2";
chr3	StringTie	exon	55508285	55511276	1000	-	.	gene_id "MSTRG.121921"; transcript_id "MSTRG.121921.2"; exon_number "1";
chr3	StringTie	exon	55512108	55512700	1000	-	.	gene_id "MSTRG.121921"; transcript_id "MSTRG.121921.2"; exon_number "2";
chr3	StringTie	transcript	55510904	55702813	1000	-	.	gene_id "MSTRG.121921"; transcript_id "MSTRG.121921.20";
chr3	StringTie	exon	55510904	55511276	1000	-	.	gene_id "MSTRG.121921"; transcript_id "MSTRG.121921.20"; exon_number "1";
chr3	StringTie	exon	55683794	55683859	1000	-	.	gene_id "MSTRG.121921"; transcript_id "MSTRG.121921.20"; exon_number "2";
chr3	StringTie	exon	55699378	55699512	1000	-	.	gene_id "MSTRG.121921"; transcript_id "MSTRG.121921.20"; exon_number "3";
chr3	StringTie	exon	55702735	55702813	1000	-	.	gene_id "MSTRG.121921"; transcript_id "MSTRG.121921.20"; exon_number "4";
chr3	StringTie	transcript	55591667	55597739	1000	-	.	gene_id "MSTRG.121921"; transcript_id "MSTRG.121921.23";
chr3	StringTie	exon	55591667	55592647	1000	-	.	gene_id "MSTRG.121921"; transcript_id "MSTRG.121921.23"; exon_number "1";
chr3	StringTie	exon	55597530	55597739	1000	-	.	gene_id "MSTRG.121921"; transcript_id "MSTRG.121921.23"; exon_number "2";
chr3	StringTie	transcript	55591905	55597648	1000	-	.	gene_id "MSTRG.121921"; transcript_id "MSTRG.121921.24";
chr3	StringTie	exon	55591905	55592647	1000	-	.	gene_id "MSTRG.121921"; transcript_id "MSTRG.121921.24"; exon_number "1";
chr3	StringTie	exon	55593420	55593570	1000	-	.	gene_id "MSTRG.121921"; transcript_id "MSTRG.121921.24"; exon_number "2";
chr3	StringTie	exon	55597530	55597648	1000	-	.	gene_id "MSTRG.121921"; transcript_id "MSTRG.121921.24"; exon_number "3";
chr3	StringTie	transcript	55591916	55610941	1000	-	.	gene_id "MSTRG.121921"; transcript_id "MSTRG.121921.25";
chr3	StringTie	exon	55591916	55592647	1000	-	.	gene_id "MSTRG.121921"; transcript_id "MSTRG.121921.25"; exon_number "1";
chr3	StringTie	exon	55606780	55606966	1000	-	.	gene_id "MSTRG.121921"; transcript_id "MSTRG.121921.25"; exon_number "2";
chr3	StringTie	exon	55610576	55610941	1000	-	.	gene_id "MSTRG.121921"; transcript_id "MSTRG.121921.25"; exon_number "3";
chr3	StringTie	transcript	55606801	55617501	1000	-	.	gene_id "MSTRG.121921"; transcript_id "MSTRG.121921.27";
chr3	StringTie	exon	55606801	55606966	1000	-	.	gene_id "MSTRG.121921"; transcript_id "MSTRG.121921.27"; exon_number "1";
chr3	StringTie	exon	55617466	55617501	1000	-	.	gene_id "MSTRG.121921"; transcript_id "MSTRG.121921.27"; exon_number "2";
chr3	StringTie	transcript	55683163	56003119	1000	-	.	gene_id "MSTRG.121921"; transcript_id "MSTRG.121921.28";
chr3	StringTie	exon	55683163	55683485	1000	-	.	gene_id "MSTRG.121921"; transcript_id "MSTRG.121921.28"; exon_number "1";
chr3	StringTie	exon	55683794	55683859	1000	-	.	gene_id "MSTRG.121921"; transcript_id "MSTRG.121921.28"; exon_number "2";
chr3	StringTie	exon	55699378	55699512	1000	-	.	gene_id "MSTRG.121921"; transcript_id "MSTRG.121921.28"; exon_number "3";
chr3	StringTie	exon	55734771	55734918	1000	-	.	gene_id "MSTRG.121921"; transcript_id "MSTRG.121921.28"; exon_number "4";
chr3	StringTie	exon	55888389	55888549	1000	-	.	gene_id "MSTRG.121921"; transcript_id "MSTRG.121921.28"; exon_number "5";
chr3	StringTie	exon	55950425	55950560	1000	-	.	gene_id "MSTRG.121921"; transcript_id "MSTRG.121921.28"; exon_number "6";
chr3	StringTie	exon	55992057	55992250	1000	-	.	gene_id "MSTRG.121921"; transcript_id "MSTRG.121921.28"; exon_number "7";
chr3	StringTie	exon	56003099	56003119	1000	-	.	gene_id "MSTRG.121921"; transcript_id "MSTRG.121921.28"; exon_number "8";
chr3	StringTie	transcript	55683230	56468300	1000	-	.	gene_id "MSTRG.121921"; transcript_id "MSTRG.121921.29";
chr3	StringTie	exon	55683230	55683413	1000	-	.	gene_id "MSTRG.121921"; transcript_id "MSTRG.121921.29"; exon_number "1";
chr3	StringTie	exon	55683794	55683859	1000	-	.	gene_id "MSTRG.121921"; transcript_id "MSTRG.121921.29"; exon_number "2";
chr3	StringTie	exon	55699378	55699512	1000	-	.	gene_id "MSTRG.121921"; transcript_id "MSTRG.121921.29"; exon_number "3";
chr3	StringTie	exon	55734771	55734918	1000	-	.	gene_id "MSTRG.121921"; transcript_id "MSTRG.121921.29"; exon_number "4";
chr3	StringTie	exon	55888389	55888549	1000	-	.	gene_id "MSTRG.121921"; transcript_id "MSTRG.121921.29"; exon_number "5";
chr3	StringTie	exon	55950425	55950560	1000	-	.	gene_id "MSTRG.121921"; transcript_id "MSTRG.121921.29"; exon_number "6";
chr3	StringTie	exon	55992057	55992250	1000	-	.	gene_id "MSTRG.121921"; transcript_id "MSTRG.121921.29"; exon_number "7";
chr3	StringTie	exon	56007181	56007321	1000	-	.	gene_id "MSTRG.121921"; transcript_id "MSTRG.121921.29"; exon_number "8";
chr3	StringTie	exon	56010449	56010589	1000	-	.	gene_id "MSTRG.121921"; transcript_id "MSTRG.121921.29"; exon_number "9";
chr3	StringTie	exon	56018894	56019031	1000	-	.	gene_id "MSTRG.121921"; transcript_id "MSTRG.121921.29"; exon_number "10";
chr3	StringTie	exon	56080817	56080984	1000	-	.	gene_id "MSTRG.121921"; transcript_id "MSTRG.121921.29"; exon_number "11";
chr3	StringTie	exon	56139509	56139676	1000	-	.	gene_id "MSTRG.121921"; transcript_id "MSTRG.121921.29"; exon_number "12";
chr3	StringTie	exon	56148977	56149132	1000	-	.	gene_id "MSTRG.121921"; transcript_id "MSTRG.121921.29"; exon_number "13";
chr3	StringTie	exon	56173446	56173520	1000	-	.	gene_id "MSTRG.121921"; transcript_id "MSTRG.121921.29"; exon_number "14";
chr3	StringTie	exon	56296019	56296435	1000	-	.	gene_id "MSTRG.121921"; transcript_id "MSTRG.121921.29"; exon_number "15";
chr3	StringTie	exon	56434351	56435147	1000	-	.	gene_id "MSTRG.121921"; transcript_id "MSTRG.121921.29"; exon_number "16";
chr3	StringTie	exon	56468248	56468300	1000	-	.	gene_id "MSTRG.121921"; transcript_id "MSTRG.121921.29"; exon_number "17";
chr3	StringTie	transcript	55508306	55519562	1000	-	.	gene_id "MSTRG.121921"; transcript_id "MSTRG.121921.3";
chr3	StringTie	exon	55508306	55511276	1000	-	.	gene_id "MSTRG.121921"; transcript_id "MSTRG.121921.3"; exon_number "1";
chr3	StringTie	exon	55519043	55519562	1000	-	.	gene_id "MSTRG.121921"; transcript_id "MSTRG.121921.3"; exon_number "2";
chr3	StringTie	transcript	55724279	56195751	1000	-	.	gene_id "MSTRG.121921"; transcript_id "MSTRG.121921.30";
chr3	StringTie	exon	55724279	55724540	1000	-	.	gene_id "MSTRG.121921"; transcript_id "MSTRG.121921.30"; exon_number "1";
chr3	StringTie	exon	55734771	55734918	1000	-	.	gene_id "MSTRG.121921"; transcript_id "MSTRG.121921.30"; exon_number "2";
chr3	StringTie	exon	55888389	55888549	1000	-	.	gene_id "MSTRG.121921"; transcript_id "MSTRG.121921.30"; exon_number "3";
chr3	StringTie	exon	55950425	55950560	1000	-	.	gene_id "MSTRG.121921"; transcript_id "MSTRG.121921.30"; exon_number "4";
chr3	StringTie	exon	55992057	55992250	1000	-	.	gene_id "MSTRG.121921"; transcript_id "MSTRG.121921.30"; exon_number "5";
chr3	StringTie	exon	56003099	56003134	1000	-	.	gene_id "MSTRG.121921"; transcript_id "MSTRG.121921.30"; exon_number "6";
chr3	StringTie	exon	56007181	56007321	1000	-	.	gene_id "MSTRG.121921"; transcript_id "MSTRG.121921.30"; exon_number "7";
chr3	StringTie	exon	56010449	56010589	1000	-	.	gene_id "MSTRG.121921"; transcript_id "MSTRG.121921.30"; exon_number "8";
chr3	StringTie	exon	56018894	56019031	1000	-	.	gene_id "MSTRG.121921"; transcript_id "MSTRG.121921.30"; exon_number "9";
chr3	StringTie	exon	56080817	56080984	1000	-	.	gene_id "MSTRG.121921"; transcript_id "MSTRG.121921.30"; exon_number "10";
chr3	StringTie	exon	56139509	56139676	1000	-	.	gene_id "MSTRG.121921"; transcript_id "MSTRG.121921.30"; exon_number "11";
chr3	StringTie	exon	56148977	56149132	1000	-	.	gene_id "MSTRG.121921"; transcript_id "MSTRG.121921.30"; exon_number "12";
chr3	StringTie	exon	56173446	56173520	1000	-	.	gene_id "MSTRG.121921"; transcript_id "MSTRG.121921.30"; exon_number "13";
chr3	StringTie	exon	56195702	56195751	1000	-	.	gene_id "MSTRG.121921"; transcript_id "MSTRG.121921.30"; exon_number "14";
chr3	StringTie	transcript	55943528	55950544	1000	-	.	gene_id "MSTRG.121921"; transcript_id "MSTRG.121921.32";
chr3	StringTie	exon	55943528	55943610	1000	-	.	gene_id "MSTRG.121921"; transcript_id "MSTRG.121921.32"; exon_number "1";
chr3	StringTie	exon	55950425	55950544	1000	-	.	gene_id "MSTRG.121921"; transcript_id "MSTRG.121921.32"; exon_number "2";
chr3	StringTie	transcript	55975463	56018996	1000	-	.	gene_id "MSTRG.121921"; transcript_id "MSTRG.121921.33";
chr3	StringTie	exon	55975463	55975482	1000	-	.	gene_id "MSTRG.121921"; transcript_id "MSTRG.121921.33"; exon_number "1";
chr3	StringTie	exon	55992057	55992250	1000	-	.	gene_id "MSTRG.121921"; transcript_id "MSTRG.121921.33"; exon_number "2";
chr3	StringTie	exon	56007181	56007321	1000	-	.	gene_id "MSTRG.121921"; transcript_id "MSTRG.121921.33"; exon_number "3";
chr3	StringTie	exon	56010449	56010589	1000	-	.	gene_id "MSTRG.121921"; transcript_id "MSTRG.121921.33"; exon_number "4";
chr3	StringTie	exon	56018894	56018996	1000	-	.	gene_id "MSTRG.121921"; transcript_id "MSTRG.121921.33"; exon_number "5";
chr3	StringTie	transcript	55979705	56022871	1000	-	.	gene_id "MSTRG.121921"; transcript_id "MSTRG.121921.34";
chr3	StringTie	exon	55979705	55979772	1000	-	.	gene_id "MSTRG.121921"; transcript_id "MSTRG.121921.34"; exon_number "1";
chr3	StringTie	exon	55992057	55992250	1000	-	.	gene_id "MSTRG.121921"; transcript_id "MSTRG.121921.34"; exon_number "2";
chr3	StringTie	exon	56007181	56007321	1000	-	.	gene_id "MSTRG.121921"; transcript_id "MSTRG.121921.34"; exon_number "3";
chr3	StringTie	exon	56010449	56010589	1000	-	.	gene_id "MSTRG.121921"; transcript_id "MSTRG.121921.34"; exon_number "4";
chr3	StringTie	exon	56018894	56019031	1000	-	.	gene_id "MSTRG.121921"; transcript_id "MSTRG.121921.34"; exon_number "5";
chr3	StringTie	exon	56022849	56022871	1000	-	.	gene_id "MSTRG.121921"; transcript_id "MSTRG.121921.34"; exon_number "6";
chr3	StringTie	transcript	55981809	56007319	1000	-	.	gene_id "MSTRG.121921"; transcript_id "MSTRG.121921.35";
chr3	StringTie	exon	55981809	55981837	1000	-	.	gene_id "MSTRG.121921"; transcript_id "MSTRG.121921.35"; exon_number "1";
chr3	StringTie	exon	55992057	55992250	1000	-	.	gene_id "MSTRG.121921"; transcript_id "MSTRG.121921.35"; exon_number "2";
chr3	StringTie	exon	56007181	56007319	1000	-	.	gene_id "MSTRG.121921"; transcript_id "MSTRG.121921.35"; exon_number "3";
chr3	StringTie	transcript	55982973	56019130	1000	-	.	gene_id "MSTRG.121921"; transcript_id "MSTRG.121921.36";
chr3	StringTie	exon	55982973	55984995	1000	-	.	gene_id "MSTRG.121921"; transcript_id "MSTRG.121921.36"; exon_number "1";
chr3	StringTie	exon	55985977	55985988	1000	-	.	gene_id "MSTRG.121921"; transcript_id "MSTRG.121921.36"; exon_number "2";
chr3	StringTie	exon	55992057	55992250	1000	-	.	gene_id "MSTRG.121921"; transcript_id "MSTRG.121921.36"; exon_number "3";
chr3	StringTie	exon	56003099	56003134	1000	-	.	gene_id "MSTRG.121921"; transcript_id "MSTRG.121921.36"; exon_number "4";
chr3	StringTie	exon	56007181	56007321	1000	-	.	gene_id "MSTRG.121921"; transcript_id "MSTRG.121921.36"; exon_number "5";
chr3	StringTie	exon	56010449	56010589	1000	-	.	gene_id "MSTRG.121921"; transcript_id "MSTRG.121921.36"; exon_number "6";
chr3	StringTie	exon	56018894	56019130	1000	-	.	gene_id "MSTRG.121921"; transcript_id "MSTRG.121921.36"; exon_number "7";
chr3	StringTie	transcript	56062907	56081030	1000	-	.	gene_id "MSTRG.121921"; transcript_id "MSTRG.121921.37";
chr3	StringTie	exon	56062907	56062946	1000	-	.	gene_id "MSTRG.121921"; transcript_id "MSTRG.121921.37"; exon_number "1";
chr3	StringTie	exon	56080817	56081030	1000	-	.	gene_id "MSTRG.121921"; transcript_id "MSTRG.121921.37"; exon_number "2";
chr3	StringTie	transcript	56125120	56173559	1000	-	.	gene_id "MSTRG.121921"; transcript_id "MSTRG.121921.38";
chr3	StringTie	exon	56125120	56125134	1000	-	.	gene_id "MSTRG.121921"; transcript_id "MSTRG.121921.38"; exon_number "1";
chr3	StringTie	exon	56139509	56139676	1000	-	.	gene_id "MSTRG.121921"; transcript_id "MSTRG.121921.38"; exon_number "2";
chr3	StringTie	exon	56148977	56149132	1000	-	.	gene_id "MSTRG.121921"; transcript_id "MSTRG.121921.38"; exon_number "3";
chr3	StringTie	exon	56170129	56170170	1000	-	.	gene_id "MSTRG.121921"; transcript_id "MSTRG.121921.38"; exon_number "4";
chr3	StringTie	exon	56173446	56173559	1000	-	.	gene_id "MSTRG.121921"; transcript_id "MSTRG.121921.38"; exon_number "5";
chr3	StringTie	transcript	55508307	55512714	1000	-	.	gene_id "MSTRG.121921"; transcript_id "MSTRG.121921.4";
chr3	StringTie	exon	55508307	55511276	1000	-	.	gene_id "MSTRG.121921"; transcript_id "MSTRG.121921.4"; exon_number "1";
chr3	StringTie	exon	55512639	55512714	1000	-	.	gene_id "MSTRG.121921"; transcript_id "MSTRG.121921.4"; exon_number "2";
chr3	StringTie	transcript	56283433	56297109	1000	-	.	gene_id "MSTRG.121921"; transcript_id "MSTRG.121921.40";
chr3	StringTie	exon	56283433	56283461	1000	-	.	gene_id "MSTRG.121921"; transcript_id "MSTRG.121921.40"; exon_number "1";
chr3	StringTie	exon	56296019	56296435	1000	-	.	gene_id "MSTRG.121921"; transcript_id "MSTRG.121921.40"; exon_number "2";
chr3	StringTie	exon	56297082	56297109	1000	-	.	gene_id "MSTRG.121921"; transcript_id "MSTRG.121921.40"; exon_number "3";
chr3	StringTie	transcript	56294136	56468487	1000	-	.	gene_id "MSTRG.121921"; transcript_id "MSTRG.121921.41";
chr3	StringTie	exon	56294136	56294580	1000	-	.	gene_id "MSTRG.121921"; transcript_id "MSTRG.121921.41"; exon_number "1";
chr3	StringTie	exon	56296019	56296435	1000	-	.	gene_id "MSTRG.121921"; transcript_id "MSTRG.121921.41"; exon_number "2";
chr3	StringTie	exon	56297082	56297105	1000	-	.	gene_id "MSTRG.121921"; transcript_id "MSTRG.121921.41"; exon_number "3";
chr3	StringTie	exon	56434351	56435147	1000	-	.	gene_id "MSTRG.121921"; transcript_id "MSTRG.121921.41"; exon_number "4";
chr3	StringTie	exon	56468248	56468487	1000	-	.	gene_id "MSTRG.121921"; transcript_id "MSTRG.121921.41"; exon_number "5";
chr3	StringTie	transcript	56433547	56467134	1000	-	.	gene_id "MSTRG.121921"; transcript_id "MSTRG.121921.42";
chr3	StringTie	exon	56433547	56434046	1000	-	.	gene_id "MSTRG.121921"; transcript_id "MSTRG.121921.42"; exon_number "1";
chr3	StringTie	exon	56434351	56435147	1000	-	.	gene_id "MSTRG.121921"; transcript_id "MSTRG.121921.42"; exon_number "2";
chr3	StringTie	exon	56467072	56467134	1000	-	.	gene_id "MSTRG.121921"; transcript_id "MSTRG.121921.42"; exon_number "3";
chr3	StringTie	transcript	56433697	56468493	1000	-	.	gene_id "MSTRG.121921"; transcript_id "MSTRG.121921.43";
chr3	StringTie	exon	56433697	56434049	1000	-	.	gene_id "MSTRG.121921"; transcript_id "MSTRG.121921.43"; exon_number "1";
chr3	StringTie	exon	56434351	56435147	1000	-	.	gene_id "MSTRG.121921"; transcript_id "MSTRG.121921.43"; exon_number "2";
chr3	StringTie	exon	56442066	56442146	1000	-	.	gene_id "MSTRG.121921"; transcript_id "MSTRG.121921.43"; exon_number "3";
chr3	StringTie	exon	56468248	56468493	1000	-	.	gene_id "MSTRG.121921"; transcript_id "MSTRG.121921.43"; exon_number "4";
chr3	StringTie	transcript	56433734	56468476	1000	-	.	gene_id "MSTRG.121921"; transcript_id "MSTRG.121921.44";
chr3	StringTie	exon	56433734	56434049	1000	-	.	gene_id "MSTRG.121921"; transcript_id "MSTRG.121921.44"; exon_number "1";
chr3	StringTie	exon	56434351	56435147	1000	-	.	gene_id "MSTRG.121921"; transcript_id "MSTRG.121921.44"; exon_number "2";
chr3	StringTie	exon	56468248	56468476	1000	-	.	gene_id "MSTRG.121921"; transcript_id "MSTRG.121921.44"; exon_number "3";
chr3	StringTie	transcript	56433759	56467177	1000	-	.	gene_id "MSTRG.121921"; transcript_id "MSTRG.121921.45";
chr3	StringTie	exon	56433759	56434049	1000	-	.	gene_id "MSTRG.121921"; transcript_id "MSTRG.121921.45"; exon_number "1";
chr3	StringTie	exon	56434351	56435147	1000	-	.	gene_id "MSTRG.121921"; transcript_id "MSTRG.121921.45"; exon_number "2";
chr3	StringTie	exon	56467072	56467177	1000	-	.	gene_id "MSTRG.121921"; transcript_id "MSTRG.121921.45"; exon_number "3";
chr3	StringTie	transcript	56433789	56457968	1000	-	.	gene_id "MSTRG.121921"; transcript_id "MSTRG.121921.46";
chr3	StringTie	exon	56433789	56434049	1000	-	.	gene_id "MSTRG.121921"; transcript_id "MSTRG.121921.46"; exon_number "1";
chr3	StringTie	exon	56434351	56435147	1000	-	.	gene_id "MSTRG.121921"; transcript_id "MSTRG.121921.46"; exon_number "2";
chr3	StringTie	exon	56457833	56457968	1000	-	.	gene_id "MSTRG.121921"; transcript_id "MSTRG.121921.46"; exon_number "3";
chr3	StringTie	transcript	56461389	56468476	1000	-	.	gene_id "MSTRG.121921"; transcript_id "MSTRG.121921.49";
chr3	StringTie	exon	56461389	56461543	1000	-	.	gene_id "MSTRG.121921"; transcript_id "MSTRG.121921.49"; exon_number "1";
chr3	StringTie	exon	56468248	56468476	1000	-	.	gene_id "MSTRG.121921"; transcript_id "MSTRG.121921.49"; exon_number "2";
chr3	StringTie	transcript	55508311	55531009	1000	-	.	gene_id "MSTRG.121921"; transcript_id "MSTRG.121921.6";
chr3	StringTie	exon	55508311	55511276	1000	-	.	gene_id "MSTRG.121921"; transcript_id "MSTRG.121921.6"; exon_number "1";
chr3	StringTie	exon	55530981	55531009	1000	-	.	gene_id "MSTRG.121921"; transcript_id "MSTRG.121921.6"; exon_number "2";
chr3	StringTie	transcript	55508311	56468481	1000	-	.	gene_id "MSTRG.121921"; transcript_id "MSTRG.121921.7";
chr3	StringTie	exon	55508311	55511276	1000	-	.	gene_id "MSTRG.121921"; transcript_id "MSTRG.121921.7"; exon_number "1";
chr3	StringTie	exon	55683794	55683859	1000	-	.	gene_id "MSTRG.121921"; transcript_id "MSTRG.121921.7"; exon_number "2";
chr3	StringTie	exon	55699378	55699512	1000	-	.	gene_id "MSTRG.121921"; transcript_id "MSTRG.121921.7"; exon_number "3";
chr3	StringTie	exon	55734771	55734918	1000	-	.	gene_id "MSTRG.121921"; transcript_id "MSTRG.121921.7"; exon_number "4";
chr3	StringTie	exon	55888389	55888549	1000	-	.	gene_id "MSTRG.121921"; transcript_id "MSTRG.121921.7"; exon_number "5";
chr3	StringTie	exon	55950425	55950560	1000	-	.	gene_id "MSTRG.121921"; transcript_id "MSTRG.121921.7"; exon_number "6";
chr3	StringTie	exon	55992057	55992250	1000	-	.	gene_id "MSTRG.121921"; transcript_id "MSTRG.121921.7"; exon_number "7";
chr3	StringTie	exon	56007181	56007321	1000	-	.	gene_id "MSTRG.121921"; transcript_id "MSTRG.121921.7"; exon_number "8";
chr3	StringTie	exon	56010449	56010589	1000	-	.	gene_id "MSTRG.121921"; transcript_id "MSTRG.121921.7"; exon_number "9";
chr3	StringTie	exon	56018894	56019031	1000	-	.	gene_id "MSTRG.121921"; transcript_id "MSTRG.121921.7"; exon_number "10";
chr3	StringTie	exon	56080817	56080984	1000	-	.	gene_id "MSTRG.121921"; transcript_id "MSTRG.121921.7"; exon_number "11";
chr3	StringTie	exon	56139509	56139676	1000	-	.	gene_id "MSTRG.121921"; transcript_id "MSTRG.121921.7"; exon_number "12";
chr3	StringTie	exon	56148977	56149132	1000	-	.	gene_id "MSTRG.121921"; transcript_id "MSTRG.121921.7"; exon_number "13";
chr3	StringTie	exon	56173446	56173520	1000	-	.	gene_id "MSTRG.121921"; transcript_id "MSTRG.121921.7"; exon_number "14";
chr3	StringTie	exon	56296019	56296435	1000	-	.	gene_id "MSTRG.121921"; transcript_id "MSTRG.121921.7"; exon_number "15";
chr3	StringTie	exon	56434351	56435147	1000	-	.	gene_id "MSTRG.121921"; transcript_id "MSTRG.121921.7"; exon_number "16";
chr3	StringTie	exon	56468248	56468481	1000	-	.	gene_id "MSTRG.121921"; transcript_id "MSTRG.121921.7"; exon_number "17";
chr3	StringTie	transcript	55508311	56468477	1000	-	.	gene_id "MSTRG.121921"; transcript_id "MSTRG.121921.8";
chr3	StringTie	exon	55508311	55511276	1000	-	.	gene_id "MSTRG.121921"; transcript_id "MSTRG.121921.8"; exon_number "1";
chr3	StringTie	exon	55606780	55606966	1000	-	.	gene_id "MSTRG.121921"; transcript_id "MSTRG.121921.8"; exon_number "2";
chr3	StringTie	exon	55683794	55683859	1000	-	.	gene_id "MSTRG.121921"; transcript_id "MSTRG.121921.8"; exon_number "3";
chr3	StringTie	exon	55699378	55699512	1000	-	.	gene_id "MSTRG.121921"; transcript_id "MSTRG.121921.8"; exon_number "4";
chr3	StringTie	exon	55734771	55734918	1000	-	.	gene_id "MSTRG.121921"; transcript_id "MSTRG.121921.8"; exon_number "5";
chr3	StringTie	exon	55888389	55888549	1000	-	.	gene_id "MSTRG.121921"; transcript_id "MSTRG.121921.8"; exon_number "6";
chr3	StringTie	exon	55950425	55950560	1000	-	.	gene_id "MSTRG.121921"; transcript_id "MSTRG.121921.8"; exon_number "7";
chr3	StringTie	exon	55992057	55992250	1000	-	.	gene_id "MSTRG.121921"; transcript_id "MSTRG.121921.8"; exon_number "8";
chr3	StringTie	exon	56007181	56007321	1000	-	.	gene_id "MSTRG.121921"; transcript_id "MSTRG.121921.8"; exon_number "9";
chr3	StringTie	exon	56010449	56010589	1000	-	.	gene_id "MSTRG.121921"; transcript_id "MSTRG.121921.8"; exon_number "10";
chr3	StringTie	exon	56018894	56019031	1000	-	.	gene_id "MSTRG.121921"; transcript_id "MSTRG.121921.8"; exon_number "11";
chr3	StringTie	exon	56080817	56080984	1000	-	.	gene_id "MSTRG.121921"; transcript_id "MSTRG.121921.8"; exon_number "12";
chr3	StringTie	exon	56139509	56139676	1000	-	.	gene_id "MSTRG.121921"; transcript_id "MSTRG.121921.8"; exon_number "13";
chr3	StringTie	exon	56148977	56149132	1000	-	.	gene_id "MSTRG.121921"; transcript_id "MSTRG.121921.8"; exon_number "14";
chr3	StringTie	exon	56173446	56173520	1000	-	.	gene_id "MSTRG.121921"; transcript_id "MSTRG.121921.8"; exon_number "15";
chr3	StringTie	exon	56296019	56296435	1000	-	.	gene_id "MSTRG.121921"; transcript_id "MSTRG.121921.8"; exon_number "16";
chr3	StringTie	exon	56434351	56435147	1000	-	.	gene_id "MSTRG.121921"; transcript_id "MSTRG.121921.8"; exon_number "17";
chr3	StringTie	exon	56468248	56468477	1000	-	.	gene_id "MSTRG.121921"; transcript_id "MSTRG.121921.8"; exon_number "18";
chr3	StringTie	transcript	55508311	56468477	1000	-	.	gene_id "MSTRG.121921"; transcript_id "MSTRG.121921.9";
chr3	StringTie	exon	55508311	55511276	1000	-	.	gene_id "MSTRG.121921"; transcript_id "MSTRG.121921.9"; exon_number "1";
chr3	StringTie	exon	55606780	55606966	1000	-	.	gene_id "MSTRG.121921"; transcript_id "MSTRG.121921.9"; exon_number "2";
chr3	StringTie	exon	55683794	55683859	1000	-	.	gene_id "MSTRG.121921"; transcript_id "MSTRG.121921.9"; exon_number "3";
chr3	StringTie	exon	55699378	55699512	1000	-	.	gene_id "MSTRG.121921"; transcript_id "MSTRG.121921.9"; exon_number "4";
chr3	StringTie	exon	55734771	55734918	1000	-	.	gene_id "MSTRG.121921"; transcript_id "MSTRG.121921.9"; exon_number "5";
chr3	StringTie	exon	55888389	55888549	1000	-	.	gene_id "MSTRG.121921"; transcript_id "MSTRG.121921.9"; exon_number "6";
chr3	StringTie	exon	55950425	55950560	1000	-	.	gene_id "MSTRG.121921"; transcript_id "MSTRG.121921.9"; exon_number "7";
chr3	StringTie	exon	55992057	55992250	1000	-	.	gene_id "MSTRG.121921"; transcript_id "MSTRG.121921.9"; exon_number "8";
chr3	StringTie	exon	56003099	56003134	1000	-	.	gene_id "MSTRG.121921"; transcript_id "MSTRG.121921.9"; exon_number "9";
chr3	StringTie	exon	56007181	56007321	1000	-	.	gene_id "MSTRG.121921"; transcript_id "MSTRG.121921.9"; exon_number "10";
chr3	StringTie	exon	56010449	56010589	1000	-	.	gene_id "MSTRG.121921"; transcript_id "MSTRG.121921.9"; exon_number "11";
chr3	StringTie	exon	56018894	56019031	1000	-	.	gene_id "MSTRG.121921"; transcript_id "MSTRG.121921.9"; exon_number "12";
chr3	StringTie	exon	56080817	56080984	1000	-	.	gene_id "MSTRG.121921"; transcript_id "MSTRG.121921.9"; exon_number "13";
chr3	StringTie	exon	56139509	56139676	1000	-	.	gene_id "MSTRG.121921"; transcript_id "MSTRG.121921.9"; exon_number "14";
chr3	StringTie	exon	56148977	56149132	1000	-	.	gene_id "MSTRG.121921"; transcript_id "MSTRG.121921.9"; exon_number "15";
chr3	StringTie	exon	56173446	56173520	1000	-	.	gene_id "MSTRG.121921"; transcript_id "MSTRG.121921.9"; exon_number "16";
chr3	StringTie	exon	56296019	56296435	1000	-	.	gene_id "MSTRG.121921"; transcript_id "MSTRG.121921.9"; exon_number "17";
chr3	StringTie	exon	56434351	56435147	1000	-	.	gene_id "MSTRG.121921"; transcript_id "MSTRG.121921.9"; exon_number "18";
chr3	StringTie	exon	56468248	56468477	1000	-	.	gene_id "MSTRG.121921"; transcript_id "MSTRG.121921.9"; exon_number "19";
chr3	StringTie	transcript	55569608	55572737	1000	-	.	gene_id "MSTRG.121922"; transcript_id "MSTRG.121922.1";
chr3	StringTie	exon	55569608	55570445	1000	-	.	gene_id "MSTRG.121922"; transcript_id "MSTRG.121922.1"; exon_number "1";
chr3	StringTie	exon	55571977	55572737	1000	-	.	gene_id "MSTRG.121922"; transcript_id "MSTRG.121922.1"; exon_number "2";
chr3	StringTie	transcript	55569727	55588014	1000	-	.	gene_id "MSTRG.121922"; transcript_id "MSTRG.121922.2";
chr3	StringTie	exon	55569727	55570445	1000	-	.	gene_id "MSTRG.121922"; transcript_id "MSTRG.121922.2"; exon_number "1";
chr3	StringTie	exon	55587901	55588014	1000	-	.	gene_id "MSTRG.121922"; transcript_id "MSTRG.121922.2"; exon_number "2";
chr3	StringTie	transcript	55569754	55572268	1000	-	.	gene_id "MSTRG.121922"; transcript_id "MSTRG.121922.3";
chr3	StringTie	exon	55569754	55570659	1000	-	.	gene_id "MSTRG.121922"; transcript_id "MSTRG.121922.3"; exon_number "1";
chr3	StringTie	exon	55571977	55572268	1000	-	.	gene_id "MSTRG.121922"; transcript_id "MSTRG.121922.3"; exon_number "2";
chr3	StringTie	transcript	55569776	55572095	1000	-	.	gene_id "MSTRG.121922"; transcript_id "MSTRG.121922.4";
chr3	StringTie	exon	55569776	55570607	1000	-	.	gene_id "MSTRG.121922"; transcript_id "MSTRG.121922.4"; exon_number "1";
chr3	StringTie	exon	55571977	55572095	1000	-	.	gene_id "MSTRG.121922"; transcript_id "MSTRG.121922.4"; exon_number "2";
chr3	StringTie	transcript	55576176	55577786	1000	.	.	gene_id "MSTRG.121923"; transcript_id "MSTRG.121923.1";
chr3	StringTie	exon	55576176	55577786	1000	.	.	gene_id "MSTRG.121923"; transcript_id "MSTRG.121923.1"; exon_number "1";
chr3	StringTie	transcript	55610603	55613104	1000	+	.	gene_id "MSTRG.121924"; transcript_id "ENST00000472243"; gene_name "RP11-58O15.1"; ref_gene_id "ENSG00000240777";
chr3	StringTie	exon	55610603	55610880	1000	+	.	gene_id "MSTRG.121924"; transcript_id "ENST00000472243"; exon_number "1"; gene_name "RP11-58O15.1"; ref_gene_id "ENSG00000240777";
chr3	StringTie	exon	55612695	55612736	1000	+	.	gene_id "MSTRG.121924"; transcript_id "ENST00000472243"; exon_number "2"; gene_name "RP11-58O15.1"; ref_gene_id "ENSG00000240777";
chr3	StringTie	exon	55612872	55613104	1000	+	.	gene_id "MSTRG.121924"; transcript_id "ENST00000472243"; exon_number "3"; gene_name "RP11-58O15.1"; ref_gene_id "ENSG00000240777";
chr3	StringTie	transcript	55657206	55659382	1000	-	.	gene_id "MSTRG.121925"; transcript_id "ENST00000629461"; gene_name "ERC2-IT1"; ref_gene_id "ENSG00000281708";
chr3	StringTie	exon	55657206	55659382	1000	-	.	gene_id "MSTRG.121925"; transcript_id "ENST00000629461"; exon_number "1"; gene_name "ERC2-IT1"; ref_gene_id "ENSG00000281708";
chr3	StringTie	transcript	55674588	55676378	1000	.	.	gene_id "MSTRG.121926"; transcript_id "MSTRG.121926.1";
chr3	StringTie	exon	55674588	55676378	1000	.	.	gene_id "MSTRG.121926"; transcript_id "MSTRG.121926.1"; exon_number "1";
chr3	StringTie	transcript	55822954	55824455	1000	+	.	gene_id "MSTRG.121927"; transcript_id "MSTRG.121927.1";
chr3	StringTie	exon	55822954	55823031	1000	+	.	gene_id "MSTRG.121927"; transcript_id "MSTRG.121927.1"; exon_number "1";
chr3	StringTie	exon	55824265	55824455	1000	+	.	gene_id "MSTRG.121927"; transcript_id "MSTRG.121927.1"; exon_number "2";
chr3	StringTie	transcript	55823522	55824437	1000	+	.	gene_id "MSTRG.121927"; transcript_id "MSTRG.121927.2";
chr3	StringTie	exon	55823522	55823666	1000	+	.	gene_id "MSTRG.121927"; transcript_id "MSTRG.121927.2"; exon_number "1";
chr3	StringTie	exon	55824265	55824437	1000	+	.	gene_id "MSTRG.121927"; transcript_id "MSTRG.121927.2"; exon_number "2";
chr3	StringTie	transcript	55852492	55852594	1000	-	.	gene_id "MSTRG.121928"; transcript_id "ENST00000582157"; gene_name "MIR3938"; ref_gene_id "ENSG00000264013";
chr3	StringTie	exon	55852492	55852594	1000	-	.	gene_id "MSTRG.121928"; transcript_id "ENST00000582157"; exon_number "1"; gene_name "MIR3938"; ref_gene_id "ENSG00000264013";
chr3	StringTie	transcript	56072104	56072407	1000	+	.	gene_id "MSTRG.121929"; transcript_id "ENST00000363509"; gene_name "RN7SKP45"; ref_gene_id "ENSG00000200379";
chr3	StringTie	exon	56072104	56072407	1000	+	.	gene_id "MSTRG.121929"; transcript_id "ENST00000363509"; exon_number "1"; gene_name "RN7SKP45"; ref_gene_id "ENSG00000200379";
chr1	StringTie	transcript	173477266	173488807	1000	+	.	gene_id "MSTRG.12193"; transcript_id "ENST00000340385"; gene_name "PRDX6"; ref_gene_id "ENSG00000117592";
chr1	StringTie	exon	173477266	173477492	1000	+	.	gene_id "MSTRG.12193"; transcript_id "ENST00000340385"; exon_number "1"; gene_name "PRDX6"; ref_gene_id "ENSG00000117592";
chr1	StringTie	exon	173481326	173481482	1000	+	.	gene_id "MSTRG.12193"; transcript_id "ENST00000340385"; exon_number "2"; gene_name "PRDX6"; ref_gene_id "ENSG00000117592";
chr1	StringTie	exon	173485361	173485507	1000	+	.	gene_id "MSTRG.12193"; transcript_id "ENST00000340385"; exon_number "3"; gene_name "PRDX6"; ref_gene_id "ENSG00000117592";
chr1	StringTie	exon	173486255	173486401	1000	+	.	gene_id "MSTRG.12193"; transcript_id "ENST00000340385"; exon_number "4"; gene_name "PRDX6"; ref_gene_id "ENSG00000117592";
chr1	StringTie	exon	173487735	173488807	1000	+	.	gene_id "MSTRG.12193"; transcript_id "ENST00000340385"; exon_number "5"; gene_name "PRDX6"; ref_gene_id "ENSG00000117592";
chr1	StringTie	transcript	173477330	173481971	1000	+	.	gene_id "MSTRG.12193"; transcript_id "ENST00000460950"; gene_name "PRDX6"; ref_gene_id "ENSG00000117592";
chr1	StringTie	exon	173477330	173477492	1000	+	.	gene_id "MSTRG.12193"; transcript_id "ENST00000460950"; exon_number "1"; gene_name "PRDX6"; ref_gene_id "ENSG00000117592";
chr1	StringTie	exon	173481326	173481971	1000	+	.	gene_id "MSTRG.12193"; transcript_id "ENST00000460950"; exon_number "2"; gene_name "PRDX6"; ref_gene_id "ENSG00000117592";
chr1	StringTie	transcript	173481199	173488015	1000	+	.	gene_id "MSTRG.12193"; transcript_id "ENST00000470017"; gene_name "PRDX6"; ref_gene_id "ENSG00000117592";
chr1	StringTie	exon	173481199	173481482	1000	+	.	gene_id "MSTRG.12193"; transcript_id "ENST00000470017"; exon_number "1"; gene_name "PRDX6"; ref_gene_id "ENSG00000117592";
chr1	StringTie	exon	173485361	173485507	1000	+	.	gene_id "MSTRG.12193"; transcript_id "ENST00000470017"; exon_number "2"; gene_name "PRDX6"; ref_gene_id "ENSG00000117592";
chr1	StringTie	exon	173486255	173486401	1000	+	.	gene_id "MSTRG.12193"; transcript_id "ENST00000470017"; exon_number "3"; gene_name "PRDX6"; ref_gene_id "ENSG00000117592";
chr1	StringTie	exon	173487735	173488015	1000	+	.	gene_id "MSTRG.12193"; transcript_id "ENST00000470017"; exon_number "4"; gene_name "PRDX6"; ref_gene_id "ENSG00000117592";
chr1	StringTie	transcript	173470001	173500374	1000	+	.	gene_id "MSTRG.12193"; transcript_id "MSTRG.12193.1";
chr1	StringTie	exon	173470001	173470073	1000	+	.	gene_id "MSTRG.12193"; transcript_id "MSTRG.12193.1"; exon_number "1";
chr1	StringTie	exon	173477001	173477136	1000	+	.	gene_id "MSTRG.12193"; transcript_id "MSTRG.12193.1"; exon_number "2";
chr1	StringTie	exon	173477348	173477492	1000	+	.	gene_id "MSTRG.12193"; transcript_id "MSTRG.12193.1"; exon_number "3";
chr1	StringTie	exon	173481326	173481482	1000	+	.	gene_id "MSTRG.12193"; transcript_id "MSTRG.12193.1"; exon_number "4";
chr1	StringTie	exon	173485361	173485507	1000	+	.	gene_id "MSTRG.12193"; transcript_id "MSTRG.12193.1"; exon_number "5";
chr1	StringTie	exon	173486255	173486401	1000	+	.	gene_id "MSTRG.12193"; transcript_id "MSTRG.12193.1"; exon_number "6";
chr1	StringTie	exon	173487735	173487965	1000	+	.	gene_id "MSTRG.12193"; transcript_id "MSTRG.12193.1"; exon_number "7";
chr1	StringTie	exon	173499322	173500374	1000	+	.	gene_id "MSTRG.12193"; transcript_id "MSTRG.12193.1"; exon_number "8";
chr1	StringTie	transcript	173476657	173500455	1000	+	.	gene_id "MSTRG.12193"; transcript_id "MSTRG.12193.10";
chr1	StringTie	exon	173476657	173477136	1000	+	.	gene_id "MSTRG.12193"; transcript_id "MSTRG.12193.10"; exon_number "1";
chr1	StringTie	exon	173477332	173477492	1000	+	.	gene_id "MSTRG.12193"; transcript_id "MSTRG.12193.10"; exon_number "2";
chr1	StringTie	exon	173481326	173481482	1000	+	.	gene_id "MSTRG.12193"; transcript_id "MSTRG.12193.10"; exon_number "3";
chr1	StringTie	exon	173485426	173485507	1000	+	.	gene_id "MSTRG.12193"; transcript_id "MSTRG.12193.10"; exon_number "4";
chr1	StringTie	exon	173486255	173486401	1000	+	.	gene_id "MSTRG.12193"; transcript_id "MSTRG.12193.10"; exon_number "5";
chr1	StringTie	exon	173487735	173500455	1000	+	.	gene_id "MSTRG.12193"; transcript_id "MSTRG.12193.10"; exon_number "6";
chr1	StringTie	transcript	173476895	173488815	1000	+	.	gene_id "MSTRG.12193"; transcript_id "MSTRG.12193.11";
chr1	StringTie	exon	173476895	173477136	1000	+	.	gene_id "MSTRG.12193"; transcript_id "MSTRG.12193.11"; exon_number "1";
chr1	StringTie	exon	173477332	173477492	1000	+	.	gene_id "MSTRG.12193"; transcript_id "MSTRG.12193.11"; exon_number "2";
chr1	StringTie	exon	173480586	173480665	1000	+	.	gene_id "MSTRG.12193"; transcript_id "MSTRG.12193.11"; exon_number "3";
chr1	StringTie	exon	173481326	173481482	1000	+	.	gene_id "MSTRG.12193"; transcript_id "MSTRG.12193.11"; exon_number "4";
chr1	StringTie	exon	173485361	173485507	1000	+	.	gene_id "MSTRG.12193"; transcript_id "MSTRG.12193.11"; exon_number "5";
chr1	StringTie	exon	173486255	173486401	1000	+	.	gene_id "MSTRG.12193"; transcript_id "MSTRG.12193.11"; exon_number "6";
chr1	StringTie	exon	173487735	173488815	1000	+	.	gene_id "MSTRG.12193"; transcript_id "MSTRG.12193.11"; exon_number "7";
chr1	StringTie	transcript	173477218	173500448	1000	+	.	gene_id "MSTRG.12193"; transcript_id "MSTRG.12193.12";
chr1	StringTie	exon	173477218	173477545	1000	+	.	gene_id "MSTRG.12193"; transcript_id "MSTRG.12193.12"; exon_number "1";
chr1	StringTie	exon	173481326	173481482	1000	+	.	gene_id "MSTRG.12193"; transcript_id "MSTRG.12193.12"; exon_number "2";
chr1	StringTie	exon	173485361	173485507	1000	+	.	gene_id "MSTRG.12193"; transcript_id "MSTRG.12193.12"; exon_number "3";
chr1	StringTie	exon	173486255	173486401	1000	+	.	gene_id "MSTRG.12193"; transcript_id "MSTRG.12193.12"; exon_number "4";
chr1	StringTie	exon	173499322	173500448	1000	+	.	gene_id "MSTRG.12193"; transcript_id "MSTRG.12193.12"; exon_number "5";
chr1	StringTie	transcript	173477244	173505520	1000	+	.	gene_id "MSTRG.12193"; transcript_id "MSTRG.12193.13";
chr1	StringTie	exon	173477244	173477492	1000	+	.	gene_id "MSTRG.12193"; transcript_id "MSTRG.12193.13"; exon_number "1";
chr1	StringTie	exon	173481326	173481482	1000	+	.	gene_id "MSTRG.12193"; transcript_id "MSTRG.12193.13"; exon_number "2";
chr1	StringTie	exon	173485361	173485507	1000	+	.	gene_id "MSTRG.12193"; transcript_id "MSTRG.12193.13"; exon_number "3";
chr1	StringTie	exon	173486255	173486401	1000	+	.	gene_id "MSTRG.12193"; transcript_id "MSTRG.12193.13"; exon_number "4";
chr1	StringTie	exon	173499322	173505520	1000	+	.	gene_id "MSTRG.12193"; transcript_id "MSTRG.12193.13"; exon_number "5";
chr1	StringTie	transcript	173477245	173489069	1000	+	.	gene_id "MSTRG.12193"; transcript_id "MSTRG.12193.14";
chr1	StringTie	exon	173477245	173477492	1000	+	.	gene_id "MSTRG.12193"; transcript_id "MSTRG.12193.14"; exon_number "1";
chr1	StringTie	exon	173478533	173478673	1000	+	.	gene_id "MSTRG.12193"; transcript_id "MSTRG.12193.14"; exon_number "2";
chr1	StringTie	exon	173481089	173481153	1000	+	.	gene_id "MSTRG.12193"; transcript_id "MSTRG.12193.14"; exon_number "3";
chr1	StringTie	exon	173481326	173481482	1000	+	.	gene_id "MSTRG.12193"; transcript_id "MSTRG.12193.14"; exon_number "4";
chr1	StringTie	exon	173485361	173485507	1000	+	.	gene_id "MSTRG.12193"; transcript_id "MSTRG.12193.14"; exon_number "5";
chr1	StringTie	exon	173486255	173486401	1000	+	.	gene_id "MSTRG.12193"; transcript_id "MSTRG.12193.14"; exon_number "6";
chr1	StringTie	exon	173487735	173489069	1000	+	.	gene_id "MSTRG.12193"; transcript_id "MSTRG.12193.14"; exon_number "7";
chr1	StringTie	transcript	173477257	173488865	1000	+	.	gene_id "MSTRG.12193"; transcript_id "MSTRG.12193.15";
chr1	StringTie	exon	173477257	173477492	1000	+	.	gene_id "MSTRG.12193"; transcript_id "MSTRG.12193.15"; exon_number "1";
chr1	StringTie	exon	173481326	173481482	1000	+	.	gene_id "MSTRG.12193"; transcript_id "MSTRG.12193.15"; exon_number "2";
chr1	StringTie	exon	173485361	173485504	1000	+	.	gene_id "MSTRG.12193"; transcript_id "MSTRG.12193.15"; exon_number "3";
chr1	StringTie	exon	173486255	173486401	1000	+	.	gene_id "MSTRG.12193"; transcript_id "MSTRG.12193.15"; exon_number "4";
chr1	StringTie	exon	173487735	173488865	1000	+	.	gene_id "MSTRG.12193"; transcript_id "MSTRG.12193.15"; exon_number "5";
chr1	StringTie	transcript	173477260	173488815	1000	+	.	gene_id "MSTRG.12193"; transcript_id "MSTRG.12193.16";
chr1	StringTie	exon	173477260	173477492	1000	+	.	gene_id "MSTRG.12193"; transcript_id "MSTRG.12193.16"; exon_number "1";
chr1	StringTie	exon	173478533	173478584	1000	+	.	gene_id "MSTRG.12193"; transcript_id "MSTRG.12193.16"; exon_number "2";
chr1	StringTie	exon	173480586	173480665	1000	+	.	gene_id "MSTRG.12193"; transcript_id "MSTRG.12193.16"; exon_number "3";
chr1	StringTie	exon	173481326	173481482	1000	+	.	gene_id "MSTRG.12193"; transcript_id "MSTRG.12193.16"; exon_number "4";
chr1	StringTie	exon	173485426	173485507	1000	+	.	gene_id "MSTRG.12193"; transcript_id "MSTRG.12193.16"; exon_number "5";
chr1	StringTie	exon	173486255	173486401	1000	+	.	gene_id "MSTRG.12193"; transcript_id "MSTRG.12193.16"; exon_number "6";
chr1	StringTie	exon	173487735	173488815	1000	+	.	gene_id "MSTRG.12193"; transcript_id "MSTRG.12193.16"; exon_number "7";
chr1	StringTie	transcript	173477261	173488810	1000	+	.	gene_id "MSTRG.12193"; transcript_id "MSTRG.12193.17";
chr1	StringTie	exon	173477261	173477492	1000	+	.	gene_id "MSTRG.12193"; transcript_id "MSTRG.12193.17"; exon_number "1";
chr1	StringTie	exon	173478533	173478673	1000	+	.	gene_id "MSTRG.12193"; transcript_id "MSTRG.12193.17"; exon_number "2";
chr1	StringTie	exon	173481089	173481153	1000	+	.	gene_id "MSTRG.12193"; transcript_id "MSTRG.12193.17"; exon_number "3";
chr1	StringTie	exon	173481326	173481482	1000	+	.	gene_id "MSTRG.12193"; transcript_id "MSTRG.12193.17"; exon_number "4";
chr1	StringTie	exon	173486279	173486401	1000	+	.	gene_id "MSTRG.12193"; transcript_id "MSTRG.12193.17"; exon_number "5";
chr1	StringTie	exon	173487735	173488810	1000	+	.	gene_id "MSTRG.12193"; transcript_id "MSTRG.12193.17"; exon_number "6";
chr1	StringTie	transcript	173477262	173488907	1000	+	.	gene_id "MSTRG.12193"; transcript_id "MSTRG.12193.18";
chr1	StringTie	exon	173477262	173477492	1000	+	.	gene_id "MSTRG.12193"; transcript_id "MSTRG.12193.18"; exon_number "1";
chr1	StringTie	exon	173481326	173481482	1000	+	.	gene_id "MSTRG.12193"; transcript_id "MSTRG.12193.18"; exon_number "2";
chr1	StringTie	exon	173485426	173485504	1000	+	.	gene_id "MSTRG.12193"; transcript_id "MSTRG.12193.18"; exon_number "3";
chr1	StringTie	exon	173486255	173486401	1000	+	.	gene_id "MSTRG.12193"; transcript_id "MSTRG.12193.18"; exon_number "4";
chr1	StringTie	exon	173487735	173488907	1000	+	.	gene_id "MSTRG.12193"; transcript_id "MSTRG.12193.18"; exon_number "5";
chr1	StringTie	transcript	173477262	173488813	1000	+	.	gene_id "MSTRG.12193"; transcript_id "MSTRG.12193.19";
chr1	StringTie	exon	173477262	173477492	1000	+	.	gene_id "MSTRG.12193"; transcript_id "MSTRG.12193.19"; exon_number "1";
chr1	StringTie	exon	173481326	173481482	1000	+	.	gene_id "MSTRG.12193"; transcript_id "MSTRG.12193.19"; exon_number "2";
chr1	StringTie	exon	173485426	173485500	1000	+	.	gene_id "MSTRG.12193"; transcript_id "MSTRG.12193.19"; exon_number "3";
chr1	StringTie	exon	173486269	173486401	1000	+	.	gene_id "MSTRG.12193"; transcript_id "MSTRG.12193.19"; exon_number "4";
chr1	StringTie	exon	173487735	173488813	1000	+	.	gene_id "MSTRG.12193"; transcript_id "MSTRG.12193.19"; exon_number "5";
chr1	StringTie	transcript	173476374	173500439	1000	+	.	gene_id "MSTRG.12193"; transcript_id "MSTRG.12193.2";
chr1	StringTie	exon	173476374	173477545	1000	+	.	gene_id "MSTRG.12193"; transcript_id "MSTRG.12193.2"; exon_number "1";
chr1	StringTie	exon	173481326	173481482	1000	+	.	gene_id "MSTRG.12193"; transcript_id "MSTRG.12193.2"; exon_number "2";
chr1	StringTie	exon	173485361	173485507	1000	+	.	gene_id "MSTRG.12193"; transcript_id "MSTRG.12193.2"; exon_number "3";
chr1	StringTie	exon	173486255	173486401	1000	+	.	gene_id "MSTRG.12193"; transcript_id "MSTRG.12193.2"; exon_number "4";
chr1	StringTie	exon	173487735	173500439	1000	+	.	gene_id "MSTRG.12193"; transcript_id "MSTRG.12193.2"; exon_number "5";
chr1	StringTie	transcript	173477263	173488813	1000	+	.	gene_id "MSTRG.12193"; transcript_id "MSTRG.12193.20";
chr1	StringTie	exon	173477263	173477492	1000	+	.	gene_id "MSTRG.12193"; transcript_id "MSTRG.12193.20"; exon_number "1";
chr1	StringTie	exon	173481326	173481482	1000	+	.	gene_id "MSTRG.12193"; transcript_id "MSTRG.12193.20"; exon_number "2";
chr1	StringTie	exon	173485426	173485493	1000	+	.	gene_id "MSTRG.12193"; transcript_id "MSTRG.12193.20"; exon_number "3";
chr1	StringTie	exon	173486275	173486401	1000	+	.	gene_id "MSTRG.12193"; transcript_id "MSTRG.12193.20"; exon_number "4";
chr1	StringTie	exon	173487735	173488813	1000	+	.	gene_id "MSTRG.12193"; transcript_id "MSTRG.12193.20"; exon_number "5";
chr1	StringTie	transcript	173477264	173489025	1000	+	.	gene_id "MSTRG.12193"; transcript_id "MSTRG.12193.21";
chr1	StringTie	exon	173477264	173477545	1000	+	.	gene_id "MSTRG.12193"; transcript_id "MSTRG.12193.21"; exon_number "1";
chr1	StringTie	exon	173481326	173481482	1000	+	.	gene_id "MSTRG.12193"; transcript_id "MSTRG.12193.21"; exon_number "2";
chr1	StringTie	exon	173485426	173485507	1000	+	.	gene_id "MSTRG.12193"; transcript_id "MSTRG.12193.21"; exon_number "3";
chr1	StringTie	exon	173486255	173486401	1000	+	.	gene_id "MSTRG.12193"; transcript_id "MSTRG.12193.21"; exon_number "4";
chr1	StringTie	exon	173487735	173489025	1000	+	.	gene_id "MSTRG.12193"; transcript_id "MSTRG.12193.21"; exon_number "5";
chr1	StringTie	transcript	173477265	173488877	1000	+	.	gene_id "MSTRG.12193"; transcript_id "MSTRG.12193.22";
chr1	StringTie	exon	173477265	173477492	1000	+	.	gene_id "MSTRG.12193"; transcript_id "MSTRG.12193.22"; exon_number "1";
chr1	StringTie	exon	173481326	173481482	1000	+	.	gene_id "MSTRG.12193"; transcript_id "MSTRG.12193.22"; exon_number "2";
chr1	StringTie	exon	173485426	173485507	1000	+	.	gene_id "MSTRG.12193"; transcript_id "MSTRG.12193.22"; exon_number "3";
chr1	StringTie	exon	173486255	173486396	1000	+	.	gene_id "MSTRG.12193"; transcript_id "MSTRG.12193.22"; exon_number "4";
chr1	StringTie	exon	173487734	173488877	1000	+	.	gene_id "MSTRG.12193"; transcript_id "MSTRG.12193.22"; exon_number "5";
chr1	StringTie	transcript	173477266	173488815	1000	+	.	gene_id "MSTRG.12193"; transcript_id "MSTRG.12193.23";
chr1	StringTie	exon	173477266	173477492	1000	+	.	gene_id "MSTRG.12193"; transcript_id "MSTRG.12193.23"; exon_number "1";
chr1	StringTie	exon	173481326	173481482	1000	+	.	gene_id "MSTRG.12193"; transcript_id "MSTRG.12193.23"; exon_number "2";
chr1	StringTie	exon	173485361	173485502	1000	+	.	gene_id "MSTRG.12193"; transcript_id "MSTRG.12193.23"; exon_number "3";
chr1	StringTie	exon	173486255	173486260	1000	+	.	gene_id "MSTRG.12193"; transcript_id "MSTRG.12193.23"; exon_number "4";
chr1	StringTie	exon	173486282	173486401	1000	+	.	gene_id "MSTRG.12193"; transcript_id "MSTRG.12193.23"; exon_number "5";
chr1	StringTie	exon	173487735	173488815	1000	+	.	gene_id "MSTRG.12193"; transcript_id "MSTRG.12193.23"; exon_number "6";
chr1	StringTie	transcript	173477268	173500374	1000	+	.	gene_id "MSTRG.12193"; transcript_id "MSTRG.12193.25";
chr1	StringTie	exon	173477268	173477492	1000	+	.	gene_id "MSTRG.12193"; transcript_id "MSTRG.12193.25"; exon_number "1";
chr1	StringTie	exon	173478533	173478584	1000	+	.	gene_id "MSTRG.12193"; transcript_id "MSTRG.12193.25"; exon_number "2";
chr1	StringTie	exon	173481326	173481482	1000	+	.	gene_id "MSTRG.12193"; transcript_id "MSTRG.12193.25"; exon_number "3";
chr1	StringTie	exon	173485361	173485507	1000	+	.	gene_id "MSTRG.12193"; transcript_id "MSTRG.12193.25"; exon_number "4";
chr1	StringTie	exon	173486255	173486401	1000	+	.	gene_id "MSTRG.12193"; transcript_id "MSTRG.12193.25"; exon_number "5";
chr1	StringTie	exon	173499322	173500374	1000	+	.	gene_id "MSTRG.12193"; transcript_id "MSTRG.12193.25"; exon_number "6";
chr1	StringTie	transcript	173477268	173488874	1000	+	.	gene_id "MSTRG.12193"; transcript_id "MSTRG.12193.26";
chr1	StringTie	exon	173477268	173477492	1000	+	.	gene_id "MSTRG.12193"; transcript_id "MSTRG.12193.26"; exon_number "1";
chr1	StringTie	exon	173481326	173481482	1000	+	.	gene_id "MSTRG.12193"; transcript_id "MSTRG.12193.26"; exon_number "2";
chr1	StringTie	exon	173485426	173485502	1000	+	.	gene_id "MSTRG.12193"; transcript_id "MSTRG.12193.26"; exon_number "3";
chr1	StringTie	exon	173486255	173486401	1000	+	.	gene_id "MSTRG.12193"; transcript_id "MSTRG.12193.26"; exon_number "4";
chr1	StringTie	exon	173487735	173488874	1000	+	.	gene_id "MSTRG.12193"; transcript_id "MSTRG.12193.26"; exon_number "5";
chr1	StringTie	transcript	173477269	173500320	1000	+	.	gene_id "MSTRG.12193"; transcript_id "MSTRG.12193.27";
chr1	StringTie	exon	173477269	173477492	1000	+	.	gene_id "MSTRG.12193"; transcript_id "MSTRG.12193.27"; exon_number "1";
chr1	StringTie	exon	173481326	173481481	1000	+	.	gene_id "MSTRG.12193"; transcript_id "MSTRG.12193.27"; exon_number "2";
chr1	StringTie	exon	173485361	173485507	1000	+	.	gene_id "MSTRG.12193"; transcript_id "MSTRG.12193.27"; exon_number "3";
chr1	StringTie	exon	173486255	173486401	1000	+	.	gene_id "MSTRG.12193"; transcript_id "MSTRG.12193.27"; exon_number "4";
chr1	StringTie	exon	173499322	173500320	1000	+	.	gene_id "MSTRG.12193"; transcript_id "MSTRG.12193.27"; exon_number "5";
chr1	StringTie	transcript	173477270	173488828	1000	+	.	gene_id "MSTRG.12193"; transcript_id "MSTRG.12193.28";
chr1	StringTie	exon	173477270	173477492	1000	+	.	gene_id "MSTRG.12193"; transcript_id "MSTRG.12193.28"; exon_number "1";
chr1	StringTie	exon	173481326	173481482	1000	+	.	gene_id "MSTRG.12193"; transcript_id "MSTRG.12193.28"; exon_number "2";
chr1	StringTie	exon	173485426	173485507	1000	+	.	gene_id "MSTRG.12193"; transcript_id "MSTRG.12193.28"; exon_number "3";
chr1	StringTie	exon	173486257	173486401	1000	+	.	gene_id "MSTRG.12193"; transcript_id "MSTRG.12193.28"; exon_number "4";
chr1	StringTie	exon	173487735	173488828	1000	+	.	gene_id "MSTRG.12193"; transcript_id "MSTRG.12193.28"; exon_number "5";
chr1	StringTie	transcript	173477270	173488823	1000	+	.	gene_id "MSTRG.12193"; transcript_id "MSTRG.12193.29";
chr1	StringTie	exon	173477270	173477492	1000	+	.	gene_id "MSTRG.12193"; transcript_id "MSTRG.12193.29"; exon_number "1";
chr1	StringTie	exon	173481326	173481482	1000	+	.	gene_id "MSTRG.12193"; transcript_id "MSTRG.12193.29"; exon_number "2";
chr1	StringTie	exon	173485426	173485505	1000	+	.	gene_id "MSTRG.12193"; transcript_id "MSTRG.12193.29"; exon_number "3";
chr1	StringTie	exon	173486235	173486401	1000	+	.	gene_id "MSTRG.12193"; transcript_id "MSTRG.12193.29"; exon_number "4";
chr1	StringTie	exon	173487735	173488823	1000	+	.	gene_id "MSTRG.12193"; transcript_id "MSTRG.12193.29"; exon_number "5";
chr1	StringTie	transcript	173476433	173500464	1000	+	.	gene_id "MSTRG.12193"; transcript_id "MSTRG.12193.3";
chr1	StringTie	exon	173476433	173477136	1000	+	.	gene_id "MSTRG.12193"; transcript_id "MSTRG.12193.3"; exon_number "1";
chr1	StringTie	exon	173477332	173477492	1000	+	.	gene_id "MSTRG.12193"; transcript_id "MSTRG.12193.3"; exon_number "2";
chr1	StringTie	exon	173481326	173481482	1000	+	.	gene_id "MSTRG.12193"; transcript_id "MSTRG.12193.3"; exon_number "3";
chr1	StringTie	exon	173485361	173485507	1000	+	.	gene_id "MSTRG.12193"; transcript_id "MSTRG.12193.3"; exon_number "4";
chr1	StringTie	exon	173486255	173486401	1000	+	.	gene_id "MSTRG.12193"; transcript_id "MSTRG.12193.3"; exon_number "5";
chr1	StringTie	exon	173487735	173487973	1000	+	.	gene_id "MSTRG.12193"; transcript_id "MSTRG.12193.3"; exon_number "6";
chr1	StringTie	exon	173499322	173500464	1000	+	.	gene_id "MSTRG.12193"; transcript_id "MSTRG.12193.3"; exon_number "7";
chr1	StringTie	transcript	173477270	173489027	1000	+	.	gene_id "MSTRG.12193"; transcript_id "MSTRG.12193.30";
chr1	StringTie	exon	173477270	173477492	1000	+	.	gene_id "MSTRG.12193"; transcript_id "MSTRG.12193.30"; exon_number "1";
chr1	StringTie	exon	173481326	173481481	1000	+	.	gene_id "MSTRG.12193"; transcript_id "MSTRG.12193.30"; exon_number "2";
chr1	StringTie	exon	173485361	173485507	1000	+	.	gene_id "MSTRG.12193"; transcript_id "MSTRG.12193.30"; exon_number "3";
chr1	StringTie	exon	173486255	173486401	1000	+	.	gene_id "MSTRG.12193"; transcript_id "MSTRG.12193.30"; exon_number "4";
chr1	StringTie	exon	173487735	173489027	1000	+	.	gene_id "MSTRG.12193"; transcript_id "MSTRG.12193.30"; exon_number "5";
chr1	StringTie	transcript	173477272	173488867	1000	+	.	gene_id "MSTRG.12193"; transcript_id "MSTRG.12193.31";
chr1	StringTie	exon	173477272	173477545	1000	+	.	gene_id "MSTRG.12193"; transcript_id "MSTRG.12193.31"; exon_number "1";
chr1	StringTie	exon	173481326	173481482	1000	+	.	gene_id "MSTRG.12193"; transcript_id "MSTRG.12193.31"; exon_number "2";
chr1	StringTie	exon	173485361	173485504	1000	+	.	gene_id "MSTRG.12193"; transcript_id "MSTRG.12193.31"; exon_number "3";
chr1	StringTie	exon	173486255	173486401	1000	+	.	gene_id "MSTRG.12193"; transcript_id "MSTRG.12193.31"; exon_number "4";
chr1	StringTie	exon	173487735	173488867	1000	+	.	gene_id "MSTRG.12193"; transcript_id "MSTRG.12193.31"; exon_number "5";
chr1	StringTie	transcript	173477272	173488870	1000	+	.	gene_id "MSTRG.12193"; transcript_id "MSTRG.12193.32";
chr1	StringTie	exon	173477272	173477545	1000	+	.	gene_id "MSTRG.12193"; transcript_id "MSTRG.12193.32"; exon_number "1";
chr1	StringTie	exon	173481326	173481482	1000	+	.	gene_id "MSTRG.12193"; transcript_id "MSTRG.12193.32"; exon_number "2";
chr1	StringTie	exon	173485361	173485507	1000	+	.	gene_id "MSTRG.12193"; transcript_id "MSTRG.12193.32"; exon_number "3";
chr1	StringTie	exon	173486282	173486401	1000	+	.	gene_id "MSTRG.12193"; transcript_id "MSTRG.12193.32"; exon_number "4";
chr1	StringTie	exon	173487735	173488870	1000	+	.	gene_id "MSTRG.12193"; transcript_id "MSTRG.12193.32"; exon_number "5";
chr1	StringTie	transcript	173477272	173488813	1000	+	.	gene_id "MSTRG.12193"; transcript_id "MSTRG.12193.33";
chr1	StringTie	exon	173477272	173477492	1000	+	.	gene_id "MSTRG.12193"; transcript_id "MSTRG.12193.33"; exon_number "1";
chr1	StringTie	exon	173478533	173478584	1000	+	.	gene_id "MSTRG.12193"; transcript_id "MSTRG.12193.33"; exon_number "2";
chr1	StringTie	exon	173480586	173481153	1000	+	.	gene_id "MSTRG.12193"; transcript_id "MSTRG.12193.33"; exon_number "3";
chr1	StringTie	exon	173481326	173481482	1000	+	.	gene_id "MSTRG.12193"; transcript_id "MSTRG.12193.33"; exon_number "4";
chr1	StringTie	exon	173485426	173485507	1000	+	.	gene_id "MSTRG.12193"; transcript_id "MSTRG.12193.33"; exon_number "5";
chr1	StringTie	exon	173486255	173486401	1000	+	.	gene_id "MSTRG.12193"; transcript_id "MSTRG.12193.33"; exon_number "6";
chr1	StringTie	exon	173487735	173488813	1000	+	.	gene_id "MSTRG.12193"; transcript_id "MSTRG.12193.33"; exon_number "7";
chr1	StringTie	transcript	173477273	173488815	1000	+	.	gene_id "MSTRG.12193"; transcript_id "MSTRG.12193.34";
chr1	StringTie	exon	173477273	173477545	1000	+	.	gene_id "MSTRG.12193"; transcript_id "MSTRG.12193.34"; exon_number "1";
chr1	StringTie	exon	173481326	173481482	1000	+	.	gene_id "MSTRG.12193"; transcript_id "MSTRG.12193.34"; exon_number "2";
chr1	StringTie	exon	173486282	173486401	1000	+	.	gene_id "MSTRG.12193"; transcript_id "MSTRG.12193.34"; exon_number "3";
chr1	StringTie	exon	173487735	173488815	1000	+	.	gene_id "MSTRG.12193"; transcript_id "MSTRG.12193.34"; exon_number "4";
chr1	StringTie	transcript	173477273	173488865	1000	+	.	gene_id "MSTRG.12193"; transcript_id "MSTRG.12193.35";
chr1	StringTie	exon	173477273	173477492	1000	+	.	gene_id "MSTRG.12193"; transcript_id "MSTRG.12193.35"; exon_number "1";
chr1	StringTie	exon	173481326	173481482	1000	+	.	gene_id "MSTRG.12193"; transcript_id "MSTRG.12193.35"; exon_number "2";
chr1	StringTie	exon	173485426	173485507	1000	+	.	gene_id "MSTRG.12193"; transcript_id "MSTRG.12193.35"; exon_number "3";
chr1	StringTie	exon	173486279	173486401	1000	+	.	gene_id "MSTRG.12193"; transcript_id "MSTRG.12193.35"; exon_number "4";
chr1	StringTie	exon	173487735	173488865	1000	+	.	gene_id "MSTRG.12193"; transcript_id "MSTRG.12193.35"; exon_number "5";
chr1	StringTie	transcript	173477274	173488860	1000	+	.	gene_id "MSTRG.12193"; transcript_id "MSTRG.12193.36";
chr1	StringTie	exon	173477274	173477492	1000	+	.	gene_id "MSTRG.12193"; transcript_id "MSTRG.12193.36"; exon_number "1";
chr1	StringTie	exon	173481326	173481482	1000	+	.	gene_id "MSTRG.12193"; transcript_id "MSTRG.12193.36"; exon_number "2";
chr1	StringTie	exon	173485426	173485507	1000	+	.	gene_id "MSTRG.12193"; transcript_id "MSTRG.12193.36"; exon_number "3";
chr1	StringTie	exon	173486282	173486401	1000	+	.	gene_id "MSTRG.12193"; transcript_id "MSTRG.12193.36"; exon_number "4";
chr1	StringTie	exon	173487735	173488860	1000	+	.	gene_id "MSTRG.12193"; transcript_id "MSTRG.12193.36"; exon_number "5";
chr1	StringTie	transcript	173477275	173488813	1000	+	.	gene_id "MSTRG.12193"; transcript_id "MSTRG.12193.37";
chr1	StringTie	exon	173477275	173477492	1000	+	.	gene_id "MSTRG.12193"; transcript_id "MSTRG.12193.37"; exon_number "1";
chr1	StringTie	exon	173481326	173481482	1000	+	.	gene_id "MSTRG.12193"; transcript_id "MSTRG.12193.37"; exon_number "2";
chr1	StringTie	exon	173485426	173485506	1000	+	.	gene_id "MSTRG.12193"; transcript_id "MSTRG.12193.37"; exon_number "3";
chr1	StringTie	exon	173486255	173486401	1000	+	.	gene_id "MSTRG.12193"; transcript_id "MSTRG.12193.37"; exon_number "4";
chr1	StringTie	exon	173487735	173488813	1000	+	.	gene_id "MSTRG.12193"; transcript_id "MSTRG.12193.37"; exon_number "5";
chr1	StringTie	transcript	173477275	173488815	1000	+	.	gene_id "MSTRG.12193"; transcript_id "MSTRG.12193.38";
chr1	StringTie	exon	173477275	173477492	1000	+	.	gene_id "MSTRG.12193"; transcript_id "MSTRG.12193.38"; exon_number "1";
chr1	StringTie	exon	173481326	173481482	1000	+	.	gene_id "MSTRG.12193"; transcript_id "MSTRG.12193.38"; exon_number "2";
chr1	StringTie	exon	173485426	173485504	1000	+	.	gene_id "MSTRG.12193"; transcript_id "MSTRG.12193.38"; exon_number "3";
chr1	StringTie	exon	173486254	173486401	1000	+	.	gene_id "MSTRG.12193"; transcript_id "MSTRG.12193.38"; exon_number "4";
chr1	StringTie	exon	173487735	173488815	1000	+	.	gene_id "MSTRG.12193"; transcript_id "MSTRG.12193.38"; exon_number "5";
chr1	StringTie	transcript	173477275	173488874	1000	+	.	gene_id "MSTRG.12193"; transcript_id "MSTRG.12193.39";
chr1	StringTie	exon	173477275	173477492	1000	+	.	gene_id "MSTRG.12193"; transcript_id "MSTRG.12193.39"; exon_number "1";
chr1	StringTie	exon	173481326	173481482	1000	+	.	gene_id "MSTRG.12193"; transcript_id "MSTRG.12193.39"; exon_number "2";
chr1	StringTie	exon	173485361	173485502	1000	+	.	gene_id "MSTRG.12193"; transcript_id "MSTRG.12193.39"; exon_number "3";
chr1	StringTie	exon	173486255	173486401	1000	+	.	gene_id "MSTRG.12193"; transcript_id "MSTRG.12193.39"; exon_number "4";
chr1	StringTie	exon	173487735	173488874	1000	+	.	gene_id "MSTRG.12193"; transcript_id "MSTRG.12193.39"; exon_number "5";
chr1	StringTie	transcript	173476517	173500299	1000	+	.	gene_id "MSTRG.12193"; transcript_id "MSTRG.12193.4";
chr1	StringTie	exon	173476517	173477136	1000	+	.	gene_id "MSTRG.12193"; transcript_id "MSTRG.12193.4"; exon_number "1";
chr1	StringTie	exon	173477348	173477492	1000	+	.	gene_id "MSTRG.12193"; transcript_id "MSTRG.12193.4"; exon_number "2";
chr1	StringTie	exon	173481326	173481482	1000	+	.	gene_id "MSTRG.12193"; transcript_id "MSTRG.12193.4"; exon_number "3";
chr1	StringTie	exon	173485361	173485507	1000	+	.	gene_id "MSTRG.12193"; transcript_id "MSTRG.12193.4"; exon_number "4";
chr1	StringTie	exon	173486255	173486401	1000	+	.	gene_id "MSTRG.12193"; transcript_id "MSTRG.12193.4"; exon_number "5";
chr1	StringTie	exon	173487735	173487973	1000	+	.	gene_id "MSTRG.12193"; transcript_id "MSTRG.12193.4"; exon_number "6";
chr1	StringTie	exon	173499322	173500299	1000	+	.	gene_id "MSTRG.12193"; transcript_id "MSTRG.12193.4"; exon_number "7";
chr1	StringTie	transcript	173477275	173488881	1000	+	.	gene_id "MSTRG.12193"; transcript_id "MSTRG.12193.40";
chr1	StringTie	exon	173477275	173477492	1000	+	.	gene_id "MSTRG.12193"; transcript_id "MSTRG.12193.40"; exon_number "1";
chr1	StringTie	exon	173481327	173481482	1000	+	.	gene_id "MSTRG.12193"; transcript_id "MSTRG.12193.40"; exon_number "2";
chr1	StringTie	exon	173485426	173485507	1000	+	.	gene_id "MSTRG.12193"; transcript_id "MSTRG.12193.40"; exon_number "3";
chr1	StringTie	exon	173486255	173486401	1000	+	.	gene_id "MSTRG.12193"; transcript_id "MSTRG.12193.40"; exon_number "4";
chr1	StringTie	exon	173487735	173488881	1000	+	.	gene_id "MSTRG.12193"; transcript_id "MSTRG.12193.40"; exon_number "5";
chr1	StringTie	transcript	173477275	173488805	1000	+	.	gene_id "MSTRG.12193"; transcript_id "MSTRG.12193.41";
chr1	StringTie	exon	173477275	173477492	1000	+	.	gene_id "MSTRG.12193"; transcript_id "MSTRG.12193.41"; exon_number "1";
chr1	StringTie	exon	173481326	173481482	1000	+	.	gene_id "MSTRG.12193"; transcript_id "MSTRG.12193.41"; exon_number "2";
chr1	StringTie	exon	173485361	173485507	1000	+	.	gene_id "MSTRG.12193"; transcript_id "MSTRG.12193.41"; exon_number "3";
chr1	StringTie	exon	173486255	173486377	1000	+	.	gene_id "MSTRG.12193"; transcript_id "MSTRG.12193.41"; exon_number "4";
chr1	StringTie	exon	173487735	173488805	1000	+	.	gene_id "MSTRG.12193"; transcript_id "MSTRG.12193.41"; exon_number "5";
chr1	StringTie	transcript	173477275	173500305	1000	+	.	gene_id "MSTRG.12193"; transcript_id "MSTRG.12193.42";
chr1	StringTie	exon	173477275	173477545	1000	+	.	gene_id "MSTRG.12193"; transcript_id "MSTRG.12193.42"; exon_number "1";
chr1	StringTie	exon	173481326	173481482	1000	+	.	gene_id "MSTRG.12193"; transcript_id "MSTRG.12193.42"; exon_number "2";
chr1	StringTie	exon	173485426	173485507	1000	+	.	gene_id "MSTRG.12193"; transcript_id "MSTRG.12193.42"; exon_number "3";
chr1	StringTie	exon	173486255	173486401	1000	+	.	gene_id "MSTRG.12193"; transcript_id "MSTRG.12193.42"; exon_number "4";
chr1	StringTie	exon	173499322	173500305	1000	+	.	gene_id "MSTRG.12193"; transcript_id "MSTRG.12193.42"; exon_number "5";
chr1	StringTie	transcript	173477275	173488815	1000	+	.	gene_id "MSTRG.12193"; transcript_id "MSTRG.12193.43";
chr1	StringTie	exon	173477275	173477545	1000	+	.	gene_id "MSTRG.12193"; transcript_id "MSTRG.12193.43"; exon_number "1";
chr1	StringTie	exon	173481326	173481482	1000	+	.	gene_id "MSTRG.12193"; transcript_id "MSTRG.12193.43"; exon_number "2";
chr1	StringTie	exon	173485361	173485507	1000	+	.	gene_id "MSTRG.12193"; transcript_id "MSTRG.12193.43"; exon_number "3";
chr1	StringTie	exon	173486255	173486401	1000	+	.	gene_id "MSTRG.12193"; transcript_id "MSTRG.12193.43"; exon_number "4";
chr1	StringTie	exon	173487878	173488815	1000	+	.	gene_id "MSTRG.12193"; transcript_id "MSTRG.12193.43"; exon_number "5";
chr1	StringTie	transcript	173477275	173488815	1000	+	.	gene_id "MSTRG.12193"; transcript_id "MSTRG.12193.44";
chr1	StringTie	exon	173477275	173477492	1000	+	.	gene_id "MSTRG.12193"; transcript_id "MSTRG.12193.44"; exon_number "1";
chr1	StringTie	exon	173481326	173481482	1000	+	.	gene_id "MSTRG.12193"; transcript_id "MSTRG.12193.44"; exon_number "2";
chr1	StringTie	exon	173485361	173485507	1000	+	.	gene_id "MSTRG.12193"; transcript_id "MSTRG.12193.44"; exon_number "3";
chr1	StringTie	exon	173486255	173486401	1000	+	.	gene_id "MSTRG.12193"; transcript_id "MSTRG.12193.44"; exon_number "4";
chr1	StringTie	exon	173487735	173488083	1000	+	.	gene_id "MSTRG.12193"; transcript_id "MSTRG.12193.44"; exon_number "5";
chr1	StringTie	exon	173488536	173488815	1000	+	.	gene_id "MSTRG.12193"; transcript_id "MSTRG.12193.44"; exon_number "6";
chr1	StringTie	transcript	173477280	173488807	1000	+	.	gene_id "MSTRG.12193"; transcript_id "MSTRG.12193.45";
chr1	StringTie	exon	173477280	173477545	1000	+	.	gene_id "MSTRG.12193"; transcript_id "MSTRG.12193.45"; exon_number "1";
chr1	StringTie	exon	173481326	173481482	1000	+	.	gene_id "MSTRG.12193"; transcript_id "MSTRG.12193.45"; exon_number "2";
chr1	StringTie	exon	173485361	173485507	1000	+	.	gene_id "MSTRG.12193"; transcript_id "MSTRG.12193.45"; exon_number "3";
chr1	StringTie	exon	173486255	173486401	1000	+	.	gene_id "MSTRG.12193"; transcript_id "MSTRG.12193.45"; exon_number "4";
chr1	StringTie	exon	173487735	173487835	1000	+	.	gene_id "MSTRG.12193"; transcript_id "MSTRG.12193.45"; exon_number "5";
chr1	StringTie	exon	173488673	173488807	1000	+	.	gene_id "MSTRG.12193"; transcript_id "MSTRG.12193.45"; exon_number "6";
chr1	StringTie	transcript	173477280	173500437	1000	+	.	gene_id "MSTRG.12193"; transcript_id "MSTRG.12193.46";
chr1	StringTie	exon	173477280	173477492	1000	+	.	gene_id "MSTRG.12193"; transcript_id "MSTRG.12193.46"; exon_number "1";
chr1	StringTie	exon	173478533	173481153	1000	+	.	gene_id "MSTRG.12193"; transcript_id "MSTRG.12193.46"; exon_number "2";
chr1	StringTie	exon	173481326	173481482	1000	+	.	gene_id "MSTRG.12193"; transcript_id "MSTRG.12193.46"; exon_number "3";
chr1	StringTie	exon	173485361	173485507	1000	+	.	gene_id "MSTRG.12193"; transcript_id "MSTRG.12193.46"; exon_number "4";
chr1	StringTie	exon	173486255	173486401	1000	+	.	gene_id "MSTRG.12193"; transcript_id "MSTRG.12193.46"; exon_number "5";
chr1	StringTie	exon	173499322	173500437	1000	+	.	gene_id "MSTRG.12193"; transcript_id "MSTRG.12193.46"; exon_number "6";
chr1	StringTie	transcript	173477282	173500439	1000	+	.	gene_id "MSTRG.12193"; transcript_id "MSTRG.12193.47";
chr1	StringTie	exon	173477282	173477492	1000	+	.	gene_id "MSTRG.12193"; transcript_id "MSTRG.12193.47"; exon_number "1";
chr1	StringTie	exon	173478533	173478584	1000	+	.	gene_id "MSTRG.12193"; transcript_id "MSTRG.12193.47"; exon_number "2";
chr1	StringTie	exon	173481326	173481482	1000	+	.	gene_id "MSTRG.12193"; transcript_id "MSTRG.12193.47"; exon_number "3";
chr1	StringTie	exon	173485361	173485504	1000	+	.	gene_id "MSTRG.12193"; transcript_id "MSTRG.12193.47"; exon_number "4";
chr1	StringTie	exon	173486255	173486401	1000	+	.	gene_id "MSTRG.12193"; transcript_id "MSTRG.12193.47"; exon_number "5";
chr1	StringTie	exon	173499322	173500439	1000	+	.	gene_id "MSTRG.12193"; transcript_id "MSTRG.12193.47"; exon_number "6";
chr1	StringTie	transcript	173477288	173488839	1000	+	.	gene_id "MSTRG.12193"; transcript_id "MSTRG.12193.48";
chr1	StringTie	exon	173477288	173477492	1000	+	.	gene_id "MSTRG.12193"; transcript_id "MSTRG.12193.48"; exon_number "1";
chr1	StringTie	exon	173481326	173481482	1000	+	.	gene_id "MSTRG.12193"; transcript_id "MSTRG.12193.48"; exon_number "2";
chr1	StringTie	exon	173485395	173485507	1000	+	.	gene_id "MSTRG.12193"; transcript_id "MSTRG.12193.48"; exon_number "3";
chr1	StringTie	exon	173486255	173486401	1000	+	.	gene_id "MSTRG.12193"; transcript_id "MSTRG.12193.48"; exon_number "4";
chr1	StringTie	exon	173487735	173488839	1000	+	.	gene_id "MSTRG.12193"; transcript_id "MSTRG.12193.48"; exon_number "5";
chr1	StringTie	transcript	173477311	173500299	1000	+	.	gene_id "MSTRG.12193"; transcript_id "MSTRG.12193.49";
chr1	StringTie	exon	173477311	173477492	1000	+	.	gene_id "MSTRG.12193"; transcript_id "MSTRG.12193.49"; exon_number "1";
chr1	StringTie	exon	173481326	173481482	1000	+	.	gene_id "MSTRG.12193"; transcript_id "MSTRG.12193.49"; exon_number "2";
chr1	StringTie	exon	173485361	173485504	1000	+	.	gene_id "MSTRG.12193"; transcript_id "MSTRG.12193.49"; exon_number "3";
chr1	StringTie	exon	173486255	173486401	1000	+	.	gene_id "MSTRG.12193"; transcript_id "MSTRG.12193.49"; exon_number "4";
chr1	StringTie	exon	173499322	173500299	1000	+	.	gene_id "MSTRG.12193"; transcript_id "MSTRG.12193.49"; exon_number "5";
chr1	StringTie	transcript	173476536	173488815	1000	+	.	gene_id "MSTRG.12193"; transcript_id "MSTRG.12193.5";
chr1	StringTie	exon	173476536	173477136	1000	+	.	gene_id "MSTRG.12193"; transcript_id "MSTRG.12193.5"; exon_number "1";
chr1	StringTie	exon	173477348	173477545	1000	+	.	gene_id "MSTRG.12193"; transcript_id "MSTRG.12193.5"; exon_number "2";
chr1	StringTie	exon	173481326	173481482	1000	+	.	gene_id "MSTRG.12193"; transcript_id "MSTRG.12193.5"; exon_number "3";
chr1	StringTie	exon	173485361	173485507	1000	+	.	gene_id "MSTRG.12193"; transcript_id "MSTRG.12193.5"; exon_number "4";
chr1	StringTie	exon	173486255	173486401	1000	+	.	gene_id "MSTRG.12193"; transcript_id "MSTRG.12193.5"; exon_number "5";
chr1	StringTie	exon	173487735	173488815	1000	+	.	gene_id "MSTRG.12193"; transcript_id "MSTRG.12193.5"; exon_number "6";
chr1	StringTie	transcript	173486493	173488823	1000	+	.	gene_id "MSTRG.12193"; transcript_id "MSTRG.12193.52";
chr1	StringTie	exon	173486493	173486561	1000	+	.	gene_id "MSTRG.12193"; transcript_id "MSTRG.12193.52"; exon_number "1";
chr1	StringTie	exon	173487735	173488823	1000	+	.	gene_id "MSTRG.12193"; transcript_id "MSTRG.12193.52"; exon_number "2";
chr1	StringTie	transcript	173496061	173500299	1000	+	.	gene_id "MSTRG.12193"; transcript_id "MSTRG.12193.53";
chr1	StringTie	exon	173496061	173496094	1000	+	.	gene_id "MSTRG.12193"; transcript_id "MSTRG.12193.53"; exon_number "1";
chr1	StringTie	exon	173499322	173500299	1000	+	.	gene_id "MSTRG.12193"; transcript_id "MSTRG.12193.53"; exon_number "2";
chr1	StringTie	transcript	173476551	173499199	1000	+	.	gene_id "MSTRG.12193"; transcript_id "MSTRG.12193.6";
chr1	StringTie	exon	173476551	173477136	1000	+	.	gene_id "MSTRG.12193"; transcript_id "MSTRG.12193.6"; exon_number "1";
chr1	StringTie	exon	173477374	173477492	1000	+	.	gene_id "MSTRG.12193"; transcript_id "MSTRG.12193.6"; exon_number "2";
chr1	StringTie	exon	173481326	173481482	1000	+	.	gene_id "MSTRG.12193"; transcript_id "MSTRG.12193.6"; exon_number "3";
chr1	StringTie	exon	173485361	173485507	1000	+	.	gene_id "MSTRG.12193"; transcript_id "MSTRG.12193.6"; exon_number "4";
chr1	StringTie	exon	173486255	173486401	1000	+	.	gene_id "MSTRG.12193"; transcript_id "MSTRG.12193.6"; exon_number "5";
chr1	StringTie	exon	173487735	173487828	1000	+	.	gene_id "MSTRG.12193"; transcript_id "MSTRG.12193.6"; exon_number "6";
chr1	StringTie	exon	173499015	173499199	1000	+	.	gene_id "MSTRG.12193"; transcript_id "MSTRG.12193.6"; exon_number "7";
chr1	StringTie	transcript	173476633	173488980	1000	+	.	gene_id "MSTRG.12193"; transcript_id "MSTRG.12193.7";
chr1	StringTie	exon	173476633	173477136	1000	+	.	gene_id "MSTRG.12193"; transcript_id "MSTRG.12193.7"; exon_number "1";
chr1	StringTie	exon	173477332	173477492	1000	+	.	gene_id "MSTRG.12193"; transcript_id "MSTRG.12193.7"; exon_number "2";
chr1	StringTie	exon	173478533	173480665	1000	+	.	gene_id "MSTRG.12193"; transcript_id "MSTRG.12193.7"; exon_number "3";
chr1	StringTie	exon	173481326	173481482	1000	+	.	gene_id "MSTRG.12193"; transcript_id "MSTRG.12193.7"; exon_number "4";
chr1	StringTie	exon	173485361	173485507	1000	+	.	gene_id "MSTRG.12193"; transcript_id "MSTRG.12193.7"; exon_number "5";
chr1	StringTie	exon	173486255	173486401	1000	+	.	gene_id "MSTRG.12193"; transcript_id "MSTRG.12193.7"; exon_number "6";
chr1	StringTie	exon	173487735	173488980	1000	+	.	gene_id "MSTRG.12193"; transcript_id "MSTRG.12193.7"; exon_number "7";
chr1	StringTie	transcript	173476633	173488815	1000	+	.	gene_id "MSTRG.12193"; transcript_id "MSTRG.12193.8";
chr1	StringTie	exon	173476633	173477136	1000	+	.	gene_id "MSTRG.12193"; transcript_id "MSTRG.12193.8"; exon_number "1";
chr1	StringTie	exon	173477332	173477545	1000	+	.	gene_id "MSTRG.12193"; transcript_id "MSTRG.12193.8"; exon_number "2";
chr1	StringTie	exon	173481326	173481482	1000	+	.	gene_id "MSTRG.12193"; transcript_id "MSTRG.12193.8"; exon_number "3";
chr1	StringTie	exon	173485361	173485507	1000	+	.	gene_id "MSTRG.12193"; transcript_id "MSTRG.12193.8"; exon_number "4";
chr1	StringTie	exon	173486255	173486401	1000	+	.	gene_id "MSTRG.12193"; transcript_id "MSTRG.12193.8"; exon_number "5";
chr1	StringTie	exon	173487735	173488815	1000	+	.	gene_id "MSTRG.12193"; transcript_id "MSTRG.12193.8"; exon_number "6";
chr1	StringTie	transcript	173476636	173500450	1000	+	.	gene_id "MSTRG.12193"; transcript_id "MSTRG.12193.9";
chr1	StringTie	exon	173476636	173477136	1000	+	.	gene_id "MSTRG.12193"; transcript_id "MSTRG.12193.9"; exon_number "1";
chr1	StringTie	exon	173477348	173477492	1000	+	.	gene_id "MSTRG.12193"; transcript_id "MSTRG.12193.9"; exon_number "2";
chr1	StringTie	exon	173481326	173481482	1000	+	.	gene_id "MSTRG.12193"; transcript_id "MSTRG.12193.9"; exon_number "3";
chr1	StringTie	exon	173485426	173485507	1000	+	.	gene_id "MSTRG.12193"; transcript_id "MSTRG.12193.9"; exon_number "4";
chr1	StringTie	exon	173486255	173486401	1000	+	.	gene_id "MSTRG.12193"; transcript_id "MSTRG.12193.9"; exon_number "5";
chr1	StringTie	exon	173499322	173500450	1000	+	.	gene_id "MSTRG.12193"; transcript_id "MSTRG.12193.9"; exon_number "6";
chr3	StringTie	transcript	56087017	56094134	1000	+	.	gene_id "MSTRG.121930"; transcript_id "MSTRG.121930.1";
chr3	StringTie	exon	56087017	56087419	1000	+	.	gene_id "MSTRG.121930"; transcript_id "MSTRG.121930.1"; exon_number "1";
chr3	StringTie	exon	56088005	56094134	1000	+	.	gene_id "MSTRG.121930"; transcript_id "MSTRG.121930.1"; exon_number "2";
chr3	StringTie	transcript	56173899	56182072	1000	+	.	gene_id "MSTRG.121931"; transcript_id "MSTRG.121931.1";
chr3	StringTie	exon	56173899	56176097	1000	+	.	gene_id "MSTRG.121931"; transcript_id "MSTRG.121931.1"; exon_number "1";
chr3	StringTie	exon	56176977	56177085	1000	+	.	gene_id "MSTRG.121931"; transcript_id "MSTRG.121931.1"; exon_number "2";
chr3	StringTie	exon	56181305	56181355	1000	+	.	gene_id "MSTRG.121931"; transcript_id "MSTRG.121931.1"; exon_number "3";
chr3	StringTie	exon	56181796	56182072	1000	+	.	gene_id "MSTRG.121931"; transcript_id "MSTRG.121931.1"; exon_number "4";
chr3	StringTie	transcript	56173899	56189809	1000	+	.	gene_id "MSTRG.121931"; transcript_id "MSTRG.121931.2";
chr3	StringTie	exon	56173899	56175618	1000	+	.	gene_id "MSTRG.121931"; transcript_id "MSTRG.121931.2"; exon_number "1";
chr3	StringTie	exon	56175939	56176097	1000	+	.	gene_id "MSTRG.121931"; transcript_id "MSTRG.121931.2"; exon_number "2";
chr3	StringTie	exon	56176977	56181355	1000	+	.	gene_id "MSTRG.121931"; transcript_id "MSTRG.121931.2"; exon_number "3";
chr3	StringTie	exon	56181796	56182049	1000	+	.	gene_id "MSTRG.121931"; transcript_id "MSTRG.121931.2"; exon_number "4";
chr3	StringTie	exon	56189052	56189809	1000	+	.	gene_id "MSTRG.121931"; transcript_id "MSTRG.121931.2"; exon_number "5";
chr3	StringTie	transcript	56174917	56182072	1000	+	.	gene_id "MSTRG.121931"; transcript_id "MSTRG.121931.3";
chr3	StringTie	exon	56174917	56175618	1000	+	.	gene_id "MSTRG.121931"; transcript_id "MSTRG.121931.3"; exon_number "1";
chr3	StringTie	exon	56175939	56176097	1000	+	.	gene_id "MSTRG.121931"; transcript_id "MSTRG.121931.3"; exon_number "2";
chr3	StringTie	exon	56176977	56177742	1000	+	.	gene_id "MSTRG.121931"; transcript_id "MSTRG.121931.3"; exon_number "3";
chr3	StringTie	exon	56181305	56181355	1000	+	.	gene_id "MSTRG.121931"; transcript_id "MSTRG.121931.3"; exon_number "4";
chr3	StringTie	exon	56181796	56182072	1000	+	.	gene_id "MSTRG.121931"; transcript_id "MSTRG.121931.3"; exon_number "5";
chr3	StringTie	transcript	56185104	56185222	1000	+	.	gene_id "MSTRG.121932"; transcript_id "ENST00000363368"; gene_name "RNA5SP133"; ref_gene_id "ENSG00000200238";
chr3	StringTie	exon	56185104	56185222	1000	+	.	gene_id "MSTRG.121932"; transcript_id "ENST00000363368"; exon_number "1"; gene_name "RNA5SP133"; ref_gene_id "ENSG00000200238";
chr3	StringTie	transcript	56222964	56224180	1000	.	.	gene_id "MSTRG.121933"; transcript_id "MSTRG.121933.1";
chr3	StringTie	exon	56222964	56224180	1000	.	.	gene_id "MSTRG.121933"; transcript_id "MSTRG.121933.1"; exon_number "1";
chr3	StringTie	transcript	56441119	56443699	1000	+	.	gene_id "MSTRG.121934"; transcript_id "MSTRG.121934.1";
chr3	StringTie	exon	56441119	56441383	1000	+	.	gene_id "MSTRG.121934"; transcript_id "MSTRG.121934.1"; exon_number "1";
chr3	StringTie	exon	56442097	56443699	1000	+	.	gene_id "MSTRG.121934"; transcript_id "MSTRG.121934.1"; exon_number "2";
chr3	StringTie	transcript	56478838	56482818	1000	-	.	gene_id "MSTRG.121935"; transcript_id "MSTRG.121935.1";
chr3	StringTie	exon	56478838	56479290	1000	-	.	gene_id "MSTRG.121935"; transcript_id "MSTRG.121935.1"; exon_number "1";
chr3	StringTie	exon	56482304	56482818	1000	-	.	gene_id "MSTRG.121935"; transcript_id "MSTRG.121935.1"; exon_number "2";
chr3	StringTie	transcript	56500519	56500950	1000	.	.	gene_id "MSTRG.121936"; transcript_id "MSTRG.121936.1";
chr3	StringTie	exon	56500519	56500950	1000	.	.	gene_id "MSTRG.121936"; transcript_id "MSTRG.121936.1"; exon_number "1";
chr3	StringTie	transcript	56505237	56505727	1000	.	.	gene_id "MSTRG.121937"; transcript_id "MSTRG.121937.1";
chr3	StringTie	exon	56505237	56505727	1000	.	.	gene_id "MSTRG.121937"; transcript_id "MSTRG.121937.1"; exon_number "1";
chr3	StringTie	transcript	56511035	56511453	1000	.	.	gene_id "MSTRG.121938"; transcript_id "MSTRG.121938.1";
chr3	StringTie	exon	56511035	56511453	1000	.	.	gene_id "MSTRG.121938"; transcript_id "MSTRG.121938.1"; exon_number "1";
chr3	StringTie	transcript	56512439	56512697	1000	.	.	gene_id "MSTRG.121939"; transcript_id "MSTRG.121939.1";
chr3	StringTie	exon	56512439	56512697	1000	.	.	gene_id "MSTRG.121939"; transcript_id "MSTRG.121939.1"; exon_number "1";
chr1	StringTie	transcript	173481260	173488775	1000	-	.	gene_id "MSTRG.12194"; transcript_id "MSTRG.12194.1";
chr1	StringTie	exon	173481260	173481472	1000	-	.	gene_id "MSTRG.12194"; transcript_id "MSTRG.12194.1"; exon_number "1";
chr1	StringTie	exon	173485441	173485507	1000	-	.	gene_id "MSTRG.12194"; transcript_id "MSTRG.12194.1"; exon_number "2";
chr1	StringTie	exon	173486236	173486296	1000	-	.	gene_id "MSTRG.12194"; transcript_id "MSTRG.12194.1"; exon_number "3";
chr1	StringTie	exon	173486324	173488043	1000	-	.	gene_id "MSTRG.12194"; transcript_id "MSTRG.12194.1"; exon_number "4";
chr1	StringTie	exon	173488138	173488230	1000	-	.	gene_id "MSTRG.12194"; transcript_id "MSTRG.12194.1"; exon_number "5";
chr1	StringTie	exon	173488606	173488775	1000	-	.	gene_id "MSTRG.12194"; transcript_id "MSTRG.12194.1"; exon_number "6";
chr1	StringTie	transcript	173481333	173481715	1000	-	.	gene_id "MSTRG.12194"; transcript_id "MSTRG.12194.2";
chr1	StringTie	exon	173481333	173481511	1000	-	.	gene_id "MSTRG.12194"; transcript_id "MSTRG.12194.2"; exon_number "1";
chr1	StringTie	exon	173481680	173481715	1000	-	.	gene_id "MSTRG.12194"; transcript_id "MSTRG.12194.2"; exon_number "2";
chr1	StringTie	transcript	173485211	173488789	1000	-	.	gene_id "MSTRG.12194"; transcript_id "MSTRG.12194.3";
chr1	StringTie	exon	173485211	173485444	1000	-	.	gene_id "MSTRG.12194"; transcript_id "MSTRG.12194.3"; exon_number "1";
chr1	StringTie	exon	173485491	173485507	1000	-	.	gene_id "MSTRG.12194"; transcript_id "MSTRG.12194.3"; exon_number "2";
chr1	StringTie	exon	173486236	173487818	1000	-	.	gene_id "MSTRG.12194"; transcript_id "MSTRG.12194.3"; exon_number "3";
chr1	StringTie	exon	173487840	173488043	1000	-	.	gene_id "MSTRG.12194"; transcript_id "MSTRG.12194.3"; exon_number "4";
chr1	StringTie	exon	173488624	173488789	1000	-	.	gene_id "MSTRG.12194"; transcript_id "MSTRG.12194.3"; exon_number "5";
chr1	StringTie	transcript	173486254	173488484	1000	-	.	gene_id "MSTRG.12194"; transcript_id "MSTRG.12194.4";
chr1	StringTie	exon	173486254	173486322	1000	-	.	gene_id "MSTRG.12194"; transcript_id "MSTRG.12194.4"; exon_number "1";
chr1	StringTie	exon	173487764	173487921	1000	-	.	gene_id "MSTRG.12194"; transcript_id "MSTRG.12194.4"; exon_number "2";
chr1	StringTie	exon	173488150	173488285	1000	-	.	gene_id "MSTRG.12194"; transcript_id "MSTRG.12194.4"; exon_number "3";
chr1	StringTie	exon	173488464	173488484	1000	-	.	gene_id "MSTRG.12194"; transcript_id "MSTRG.12194.4"; exon_number "4";
chr1	StringTie	transcript	173487442	173488624	1000	-	.	gene_id "MSTRG.12194"; transcript_id "MSTRG.12194.5";
chr1	StringTie	exon	173487442	173487858	1000	-	.	gene_id "MSTRG.12194"; transcript_id "MSTRG.12194.5"; exon_number "1";
chr1	StringTie	exon	173487962	173488343	1000	-	.	gene_id "MSTRG.12194"; transcript_id "MSTRG.12194.5"; exon_number "2";
chr1	StringTie	exon	173488500	173488624	1000	-	.	gene_id "MSTRG.12194"; transcript_id "MSTRG.12194.5"; exon_number "3";
chr1	StringTie	transcript	173487750	173488729	1000	-	.	gene_id "MSTRG.12194"; transcript_id "MSTRG.12194.6";
chr1	StringTie	exon	173487750	173487858	1000	-	.	gene_id "MSTRG.12194"; transcript_id "MSTRG.12194.6"; exon_number "1";
chr1	StringTie	exon	173487929	173488240	1000	-	.	gene_id "MSTRG.12194"; transcript_id "MSTRG.12194.6"; exon_number "2";
chr1	StringTie	exon	173488315	173488397	1000	-	.	gene_id "MSTRG.12194"; transcript_id "MSTRG.12194.6"; exon_number "3";
chr1	StringTie	exon	173488464	173488729	1000	-	.	gene_id "MSTRG.12194"; transcript_id "MSTRG.12194.6"; exon_number "4";
chr1	StringTie	transcript	173487797	173488247	1000	-	.	gene_id "MSTRG.12194"; transcript_id "MSTRG.12194.7";
chr1	StringTie	exon	173487797	173487858	1000	-	.	gene_id "MSTRG.12194"; transcript_id "MSTRG.12194.7"; exon_number "1";
chr1	StringTie	exon	173488051	173488247	1000	-	.	gene_id "MSTRG.12194"; transcript_id "MSTRG.12194.7"; exon_number "2";
chr1	StringTie	transcript	173487797	173488520	1000	-	.	gene_id "MSTRG.12194"; transcript_id "MSTRG.12194.8";
chr1	StringTie	exon	173487797	173488009	1000	-	.	gene_id "MSTRG.12194"; transcript_id "MSTRG.12194.8"; exon_number "1";
chr1	StringTie	exon	173488500	173488520	1000	-	.	gene_id "MSTRG.12194"; transcript_id "MSTRG.12194.8"; exon_number "2";
chr1	StringTie	transcript	173487978	173488258	1000	-	.	gene_id "MSTRG.12194"; transcript_id "MSTRG.12194.9";
chr1	StringTie	exon	173487978	173488043	1000	-	.	gene_id "MSTRG.12194"; transcript_id "MSTRG.12194.9"; exon_number "1";
chr1	StringTie	exon	173488082	173488258	1000	-	.	gene_id "MSTRG.12194"; transcript_id "MSTRG.12194.9"; exon_number "2";
chr3	StringTie	transcript	56518554	56518913	1000	.	.	gene_id "MSTRG.121940"; transcript_id "MSTRG.121940.1";
chr3	StringTie	exon	56518554	56518913	1000	.	.	gene_id "MSTRG.121940"; transcript_id "MSTRG.121940.1"; exon_number "1";
chr3	StringTie	transcript	56519623	56522166	1000	.	.	gene_id "MSTRG.121941"; transcript_id "MSTRG.121941.1";
chr3	StringTie	exon	56519623	56522166	1000	.	.	gene_id "MSTRG.121941"; transcript_id "MSTRG.121941.1"; exon_number "1";
chr3	StringTie	transcript	56525835	56526112	1000	.	.	gene_id "MSTRG.121942"; transcript_id "MSTRG.121942.1";
chr3	StringTie	exon	56525835	56526112	1000	.	.	gene_id "MSTRG.121942"; transcript_id "MSTRG.121942.1"; exon_number "1";
chr3	StringTie	transcript	56526661	56527122	1000	.	.	gene_id "MSTRG.121943"; transcript_id "MSTRG.121943.1";
chr3	StringTie	exon	56526661	56527122	1000	.	.	gene_id "MSTRG.121943"; transcript_id "MSTRG.121943.1"; exon_number "1";
chr3	StringTie	transcript	56529087	56529509	1000	.	.	gene_id "MSTRG.121944"; transcript_id "MSTRG.121944.1";
chr3	StringTie	exon	56529087	56529509	1000	.	.	gene_id "MSTRG.121944"; transcript_id "MSTRG.121944.1"; exon_number "1";
chr3	StringTie	transcript	56529985	56530268	1000	.	.	gene_id "MSTRG.121945"; transcript_id "MSTRG.121945.1";
chr3	StringTie	exon	56529985	56530268	1000	.	.	gene_id "MSTRG.121945"; transcript_id "MSTRG.121945.1"; exon_number "1";
chr3	StringTie	transcript	56532947	56538141	1000	.	.	gene_id "MSTRG.121946"; transcript_id "MSTRG.121946.1";
chr3	StringTie	exon	56532947	56538141	1000	.	.	gene_id "MSTRG.121946"; transcript_id "MSTRG.121946.1"; exon_number "1";
chr3	StringTie	transcript	56539013	56539287	1000	.	.	gene_id "MSTRG.121947"; transcript_id "MSTRG.121947.1";
chr3	StringTie	exon	56539013	56539287	1000	.	.	gene_id "MSTRG.121947"; transcript_id "MSTRG.121947.1"; exon_number "1";
chr3	StringTie	transcript	56555033	56555268	1000	.	.	gene_id "MSTRG.121948"; transcript_id "MSTRG.121948.1";
chr3	StringTie	exon	56555033	56555268	1000	.	.	gene_id "MSTRG.121948"; transcript_id "MSTRG.121948.1"; exon_number "1";
chr3	StringTie	transcript	56557188	56621762	1000	+	.	gene_id "MSTRG.121949"; transcript_id "ENST00000326595"; gene_name "CCDC66"; ref_gene_id "ENSG00000180376";
chr3	StringTie	exon	56557188	56557234	1000	+	.	gene_id "MSTRG.121949"; transcript_id "ENST00000326595"; exon_number "1"; gene_name "CCDC66"; ref_gene_id "ENSG00000180376";
chr3	StringTie	exon	56558846	56558910	1000	+	.	gene_id "MSTRG.121949"; transcript_id "ENST00000326595"; exon_number "2"; gene_name "CCDC66"; ref_gene_id "ENSG00000180376";
chr3	StringTie	exon	56559569	56559594	1000	+	.	gene_id "MSTRG.121949"; transcript_id "ENST00000326595"; exon_number "3"; gene_name "CCDC66"; ref_gene_id "ENSG00000180376";
chr3	StringTie	exon	56563684	56564125	1000	+	.	gene_id "MSTRG.121949"; transcript_id "ENST00000326595"; exon_number "4"; gene_name "CCDC66"; ref_gene_id "ENSG00000180376";
chr3	StringTie	exon	56566594	56566759	1000	+	.	gene_id "MSTRG.121949"; transcript_id "ENST00000326595"; exon_number "5"; gene_name "CCDC66"; ref_gene_id "ENSG00000180376";
chr3	StringTie	exon	56566950	56567053	1000	+	.	gene_id "MSTRG.121949"; transcript_id "ENST00000326595"; exon_number "6"; gene_name "CCDC66"; ref_gene_id "ENSG00000180376";
chr3	StringTie	exon	56571181	56571302	1000	+	.	gene_id "MSTRG.121949"; transcript_id "ENST00000326595"; exon_number "7"; gene_name "CCDC66"; ref_gene_id "ENSG00000180376";
chr3	StringTie	exon	56592970	56593101	1000	+	.	gene_id "MSTRG.121949"; transcript_id "ENST00000326595"; exon_number "8"; gene_name "CCDC66"; ref_gene_id "ENSG00000180376";
chr3	StringTie	exon	56593491	56593741	1000	+	.	gene_id "MSTRG.121949"; transcript_id "ENST00000326595"; exon_number "9"; gene_name "CCDC66"; ref_gene_id "ENSG00000180376";
chr3	StringTie	exon	56593944	56594028	1000	+	.	gene_id "MSTRG.121949"; transcript_id "ENST00000326595"; exon_number "10"; gene_name "CCDC66"; ref_gene_id "ENSG00000180376";
chr3	StringTie	exon	56613589	56613750	1000	+	.	gene_id "MSTRG.121949"; transcript_id "ENST00000326595"; exon_number "11"; gene_name "CCDC66"; ref_gene_id "ENSG00000180376";
chr3	StringTie	exon	56615128	56615272	1000	+	.	gene_id "MSTRG.121949"; transcript_id "ENST00000326595"; exon_number "12"; gene_name "CCDC66"; ref_gene_id "ENSG00000180376";
chr3	StringTie	exon	56615922	56616053	1000	+	.	gene_id "MSTRG.121949"; transcript_id "ENST00000326595"; exon_number "13"; gene_name "CCDC66"; ref_gene_id "ENSG00000180376";
chr3	StringTie	exon	56617112	56617605	1000	+	.	gene_id "MSTRG.121949"; transcript_id "ENST00000326595"; exon_number "14"; gene_name "CCDC66"; ref_gene_id "ENSG00000180376";
chr3	StringTie	exon	56618172	56618212	1000	+	.	gene_id "MSTRG.121949"; transcript_id "ENST00000326595"; exon_number "15"; gene_name "CCDC66"; ref_gene_id "ENSG00000180376";
chr3	StringTie	exon	56619271	56619527	1000	+	.	gene_id "MSTRG.121949"; transcript_id "ENST00000326595"; exon_number "16"; gene_name "CCDC66"; ref_gene_id "ENSG00000180376";
chr3	StringTie	exon	56619777	56619901	1000	+	.	gene_id "MSTRG.121949"; transcript_id "ENST00000326595"; exon_number "17"; gene_name "CCDC66"; ref_gene_id "ENSG00000180376";
chr3	StringTie	exon	56621532	56621762	1000	+	.	gene_id "MSTRG.121949"; transcript_id "ENST00000326595"; exon_number "18"; gene_name "CCDC66"; ref_gene_id "ENSG00000180376";
chr3	StringTie	transcript	56557219	56621808	1000	+	.	gene_id "MSTRG.121949"; transcript_id "ENST00000341455"; gene_name "CCDC66"; ref_gene_id "ENSG00000180376";
chr3	StringTie	exon	56557219	56557253	1000	+	.	gene_id "MSTRG.121949"; transcript_id "ENST00000341455"; exon_number "1"; gene_name "CCDC66"; ref_gene_id "ENSG00000180376";
chr3	StringTie	exon	56558846	56558910	1000	+	.	gene_id "MSTRG.121949"; transcript_id "ENST00000341455"; exon_number "2"; gene_name "CCDC66"; ref_gene_id "ENSG00000180376";
chr3	StringTie	exon	56559569	56559594	1000	+	.	gene_id "MSTRG.121949"; transcript_id "ENST00000341455"; exon_number "3"; gene_name "CCDC66"; ref_gene_id "ENSG00000180376";
chr3	StringTie	exon	56563684	56564125	1000	+	.	gene_id "MSTRG.121949"; transcript_id "ENST00000341455"; exon_number "4"; gene_name "CCDC66"; ref_gene_id "ENSG00000180376";
chr3	StringTie	exon	56566594	56566740	1000	+	.	gene_id "MSTRG.121949"; transcript_id "ENST00000341455"; exon_number "5"; gene_name "CCDC66"; ref_gene_id "ENSG00000180376";
chr3	StringTie	exon	56566950	56567053	1000	+	.	gene_id "MSTRG.121949"; transcript_id "ENST00000341455"; exon_number "6"; gene_name "CCDC66"; ref_gene_id "ENSG00000180376";
chr3	StringTie	exon	56571181	56571302	1000	+	.	gene_id "MSTRG.121949"; transcript_id "ENST00000341455"; exon_number "7"; gene_name "CCDC66"; ref_gene_id "ENSG00000180376";
chr3	StringTie	exon	56592970	56593101	1000	+	.	gene_id "MSTRG.121949"; transcript_id "ENST00000341455"; exon_number "8"; gene_name "CCDC66"; ref_gene_id "ENSG00000180376";
chr3	StringTie	exon	56593491	56593741	1000	+	.	gene_id "MSTRG.121949"; transcript_id "ENST00000341455"; exon_number "9"; gene_name "CCDC66"; ref_gene_id "ENSG00000180376";
chr3	StringTie	exon	56593944	56594028	1000	+	.	gene_id "MSTRG.121949"; transcript_id "ENST00000341455"; exon_number "10"; gene_name "CCDC66"; ref_gene_id "ENSG00000180376";
chr3	StringTie	exon	56613589	56613750	1000	+	.	gene_id "MSTRG.121949"; transcript_id "ENST00000341455"; exon_number "11"; gene_name "CCDC66"; ref_gene_id "ENSG00000180376";
chr3	StringTie	exon	56615128	56615272	1000	+	.	gene_id "MSTRG.121949"; transcript_id "ENST00000341455"; exon_number "12"; gene_name "CCDC66"; ref_gene_id "ENSG00000180376";
chr3	StringTie	exon	56615922	56616053	1000	+	.	gene_id "MSTRG.121949"; transcript_id "ENST00000341455"; exon_number "13"; gene_name "CCDC66"; ref_gene_id "ENSG00000180376";
chr3	StringTie	exon	56617112	56617605	1000	+	.	gene_id "MSTRG.121949"; transcript_id "ENST00000341455"; exon_number "14"; gene_name "CCDC66"; ref_gene_id "ENSG00000180376";
chr3	StringTie	exon	56618172	56618212	1000	+	.	gene_id "MSTRG.121949"; transcript_id "ENST00000341455"; exon_number "15"; gene_name "CCDC66"; ref_gene_id "ENSG00000180376";
chr3	StringTie	exon	56619271	56619527	1000	+	.	gene_id "MSTRG.121949"; transcript_id "ENST00000341455"; exon_number "16"; gene_name "CCDC66"; ref_gene_id "ENSG00000180376";
chr3	StringTie	exon	56619777	56619901	1000	+	.	gene_id "MSTRG.121949"; transcript_id "ENST00000341455"; exon_number "17"; gene_name "CCDC66"; ref_gene_id "ENSG00000180376";
chr3	StringTie	exon	56621532	56621808	1000	+	.	gene_id "MSTRG.121949"; transcript_id "ENST00000341455"; exon_number "18"; gene_name "CCDC66"; ref_gene_id "ENSG00000180376";
chr3	StringTie	transcript	56557173	56621797	1000	+	.	gene_id "MSTRG.121949"; transcript_id "ENST00000394672"; gene_name "CCDC66"; ref_gene_id "ENSG00000180376";
chr3	StringTie	exon	56557173	56557253	1000	+	.	gene_id "MSTRG.121949"; transcript_id "ENST00000394672"; exon_number "1"; gene_name "CCDC66"; ref_gene_id "ENSG00000180376";
chr3	StringTie	exon	56558846	56558910	1000	+	.	gene_id "MSTRG.121949"; transcript_id "ENST00000394672"; exon_number "2"; gene_name "CCDC66"; ref_gene_id "ENSG00000180376";
chr3	StringTie	exon	56559569	56559594	1000	+	.	gene_id "MSTRG.121949"; transcript_id "ENST00000394672"; exon_number "3"; gene_name "CCDC66"; ref_gene_id "ENSG00000180376";
chr3	StringTie	exon	56563684	56564125	1000	+	.	gene_id "MSTRG.121949"; transcript_id "ENST00000394672"; exon_number "4"; gene_name "CCDC66"; ref_gene_id "ENSG00000180376";
chr3	StringTie	exon	56566594	56566759	1000	+	.	gene_id "MSTRG.121949"; transcript_id "ENST00000394672"; exon_number "5"; gene_name "CCDC66"; ref_gene_id "ENSG00000180376";
chr3	StringTie	exon	56566950	56567053	1000	+	.	gene_id "MSTRG.121949"; transcript_id "ENST00000394672"; exon_number "6"; gene_name "CCDC66"; ref_gene_id "ENSG00000180376";
chr3	StringTie	exon	56571181	56571302	1000	+	.	gene_id "MSTRG.121949"; transcript_id "ENST00000394672"; exon_number "7"; gene_name "CCDC66"; ref_gene_id "ENSG00000180376";
chr3	StringTie	exon	56592970	56593101	1000	+	.	gene_id "MSTRG.121949"; transcript_id "ENST00000394672"; exon_number "8"; gene_name "CCDC66"; ref_gene_id "ENSG00000180376";
chr3	StringTie	exon	56593491	56593741	1000	+	.	gene_id "MSTRG.121949"; transcript_id "ENST00000394672"; exon_number "9"; gene_name "CCDC66"; ref_gene_id "ENSG00000180376";
chr3	StringTie	exon	56593944	56594028	1000	+	.	gene_id "MSTRG.121949"; transcript_id "ENST00000394672"; exon_number "10"; gene_name "CCDC66"; ref_gene_id "ENSG00000180376";
chr3	StringTie	exon	56613589	56613750	1000	+	.	gene_id "MSTRG.121949"; transcript_id "ENST00000394672"; exon_number "11"; gene_name "CCDC66"; ref_gene_id "ENSG00000180376";
chr3	StringTie	exon	56615128	56615272	1000	+	.	gene_id "MSTRG.121949"; transcript_id "ENST00000394672"; exon_number "12"; gene_name "CCDC66"; ref_gene_id "ENSG00000180376";
chr3	StringTie	exon	56615922	56616053	1000	+	.	gene_id "MSTRG.121949"; transcript_id "ENST00000394672"; exon_number "13"; gene_name "CCDC66"; ref_gene_id "ENSG00000180376";
chr3	StringTie	exon	56617112	56617605	1000	+	.	gene_id "MSTRG.121949"; transcript_id "ENST00000394672"; exon_number "14"; gene_name "CCDC66"; ref_gene_id "ENSG00000180376";
chr3	StringTie	exon	56618172	56618212	1000	+	.	gene_id "MSTRG.121949"; transcript_id "ENST00000394672"; exon_number "15"; gene_name "CCDC66"; ref_gene_id "ENSG00000180376";
chr3	StringTie	exon	56619271	56619527	1000	+	.	gene_id "MSTRG.121949"; transcript_id "ENST00000394672"; exon_number "16"; gene_name "CCDC66"; ref_gene_id "ENSG00000180376";
chr3	StringTie	exon	56619777	56619901	1000	+	.	gene_id "MSTRG.121949"; transcript_id "ENST00000394672"; exon_number "17"; gene_name "CCDC66"; ref_gene_id "ENSG00000180376";
chr3	StringTie	exon	56621532	56621797	1000	+	.	gene_id "MSTRG.121949"; transcript_id "ENST00000394672"; exon_number "18"; gene_name "CCDC66"; ref_gene_id "ENSG00000180376";
chr3	StringTie	transcript	56557161	56617301	1000	+	.	gene_id "MSTRG.121949"; transcript_id "ENST00000422222"; gene_name "CCDC66"; ref_gene_id "ENSG00000180376";
chr3	StringTie	exon	56557161	56557253	1000	+	.	gene_id "MSTRG.121949"; transcript_id "ENST00000422222"; exon_number "1"; gene_name "CCDC66"; ref_gene_id "ENSG00000180376";
chr3	StringTie	exon	56558846	56558910	1000	+	.	gene_id "MSTRG.121949"; transcript_id "ENST00000422222"; exon_number "2"; gene_name "CCDC66"; ref_gene_id "ENSG00000180376";
chr3	StringTie	exon	56559569	56559594	1000	+	.	gene_id "MSTRG.121949"; transcript_id "ENST00000422222"; exon_number "3"; gene_name "CCDC66"; ref_gene_id "ENSG00000180376";
chr3	StringTie	exon	56563684	56564125	1000	+	.	gene_id "MSTRG.121949"; transcript_id "ENST00000422222"; exon_number "4"; gene_name "CCDC66"; ref_gene_id "ENSG00000180376";
chr3	StringTie	exon	56566594	56566759	1000	+	.	gene_id "MSTRG.121949"; transcript_id "ENST00000422222"; exon_number "5"; gene_name "CCDC66"; ref_gene_id "ENSG00000180376";
chr3	StringTie	exon	56566950	56567053	1000	+	.	gene_id "MSTRG.121949"; transcript_id "ENST00000422222"; exon_number "6"; gene_name "CCDC66"; ref_gene_id "ENSG00000180376";
chr3	StringTie	exon	56571181	56571302	1000	+	.	gene_id "MSTRG.121949"; transcript_id "ENST00000422222"; exon_number "7"; gene_name "CCDC66"; ref_gene_id "ENSG00000180376";
chr3	StringTie	exon	56593491	56593741	1000	+	.	gene_id "MSTRG.121949"; transcript_id "ENST00000422222"; exon_number "8"; gene_name "CCDC66"; ref_gene_id "ENSG00000180376";
chr3	StringTie	exon	56593944	56594028	1000	+	.	gene_id "MSTRG.121949"; transcript_id "ENST00000422222"; exon_number "9"; gene_name "CCDC66"; ref_gene_id "ENSG00000180376";
chr3	StringTie	exon	56613589	56613750	1000	+	.	gene_id "MSTRG.121949"; transcript_id "ENST00000422222"; exon_number "10"; gene_name "CCDC66"; ref_gene_id "ENSG00000180376";
chr3	StringTie	exon	56615128	56615272	1000	+	.	gene_id "MSTRG.121949"; transcript_id "ENST00000422222"; exon_number "11"; gene_name "CCDC66"; ref_gene_id "ENSG00000180376";
chr3	StringTie	exon	56615922	56616053	1000	+	.	gene_id "MSTRG.121949"; transcript_id "ENST00000422222"; exon_number "12"; gene_name "CCDC66"; ref_gene_id "ENSG00000180376";
chr3	StringTie	exon	56617112	56617301	1000	+	.	gene_id "MSTRG.121949"; transcript_id "ENST00000422222"; exon_number "13"; gene_name "CCDC66"; ref_gene_id "ENSG00000180376";
chr3	StringTie	transcript	56557219	56565205	1000	+	.	gene_id "MSTRG.121949"; transcript_id "ENST00000422788"; gene_name "CCDC66"; ref_gene_id "ENSG00000180376";
chr3	StringTie	exon	56557219	56557253	1000	+	.	gene_id "MSTRG.121949"; transcript_id "ENST00000422788"; exon_number "1"; gene_name "CCDC66"; ref_gene_id "ENSG00000180376";
chr3	StringTie	exon	56558846	56558910	1000	+	.	gene_id "MSTRG.121949"; transcript_id "ENST00000422788"; exon_number "2"; gene_name "CCDC66"; ref_gene_id "ENSG00000180376";
chr3	StringTie	exon	56559569	56559594	1000	+	.	gene_id "MSTRG.121949"; transcript_id "ENST00000422788"; exon_number "3"; gene_name "CCDC66"; ref_gene_id "ENSG00000180376";
chr3	StringTie	exon	56561257	56561378	1000	+	.	gene_id "MSTRG.121949"; transcript_id "ENST00000422788"; exon_number "4"; gene_name "CCDC66"; ref_gene_id "ENSG00000180376";
chr3	StringTie	exon	56563684	56564125	1000	+	.	gene_id "MSTRG.121949"; transcript_id "ENST00000422788"; exon_number "5"; gene_name "CCDC66"; ref_gene_id "ENSG00000180376";
chr3	StringTie	exon	56565134	56565205	1000	+	.	gene_id "MSTRG.121949"; transcript_id "ENST00000422788"; exon_number "6"; gene_name "CCDC66"; ref_gene_id "ENSG00000180376";
chr3	StringTie	transcript	56557210	56570746	1000	+	.	gene_id "MSTRG.121949"; transcript_id "ENST00000434467"; gene_name "CCDC66"; ref_gene_id "ENSG00000180376";
chr3	StringTie	exon	56557210	56557253	1000	+	.	gene_id "MSTRG.121949"; transcript_id "ENST00000434467"; exon_number "1"; gene_name "CCDC66"; ref_gene_id "ENSG00000180376";
chr3	StringTie	exon	56558846	56558910	1000	+	.	gene_id "MSTRG.121949"; transcript_id "ENST00000434467"; exon_number "2"; gene_name "CCDC66"; ref_gene_id "ENSG00000180376";
chr3	StringTie	exon	56559569	56559594	1000	+	.	gene_id "MSTRG.121949"; transcript_id "ENST00000434467"; exon_number "3"; gene_name "CCDC66"; ref_gene_id "ENSG00000180376";
chr3	StringTie	exon	56560862	56561012	1000	+	.	gene_id "MSTRG.121949"; transcript_id "ENST00000434467"; exon_number "4"; gene_name "CCDC66"; ref_gene_id "ENSG00000180376";
chr3	StringTie	exon	56563684	56564125	1000	+	.	gene_id "MSTRG.121949"; transcript_id "ENST00000434467"; exon_number "5"; gene_name "CCDC66"; ref_gene_id "ENSG00000180376";
chr3	StringTie	exon	56566594	56566740	1000	+	.	gene_id "MSTRG.121949"; transcript_id "ENST00000434467"; exon_number "6"; gene_name "CCDC66"; ref_gene_id "ENSG00000180376";
chr3	StringTie	exon	56566950	56567053	1000	+	.	gene_id "MSTRG.121949"; transcript_id "ENST00000434467"; exon_number "7"; gene_name "CCDC66"; ref_gene_id "ENSG00000180376";
chr3	StringTie	exon	56569313	56570746	1000	+	.	gene_id "MSTRG.121949"; transcript_id "ENST00000434467"; exon_number "8"; gene_name "CCDC66"; ref_gene_id "ENSG00000180376";
chr3	StringTie	transcript	56557163	56564139	1000	+	.	gene_id "MSTRG.121949"; transcript_id "ENST00000439445"; gene_name "CCDC66"; ref_gene_id "ENSG00000180376";
chr3	StringTie	exon	56557163	56557253	1000	+	.	gene_id "MSTRG.121949"; transcript_id "ENST00000439445"; exon_number "1"; gene_name "CCDC66"; ref_gene_id "ENSG00000180376";
chr3	StringTie	exon	56558846	56558910	1000	+	.	gene_id "MSTRG.121949"; transcript_id "ENST00000439445"; exon_number "2"; gene_name "CCDC66"; ref_gene_id "ENSG00000180376";
chr3	StringTie	exon	56559569	56559594	1000	+	.	gene_id "MSTRG.121949"; transcript_id "ENST00000439445"; exon_number "3"; gene_name "CCDC66"; ref_gene_id "ENSG00000180376";
chr3	StringTie	exon	56560862	56561012	1000	+	.	gene_id "MSTRG.121949"; transcript_id "ENST00000439445"; exon_number "4"; gene_name "CCDC66"; ref_gene_id "ENSG00000180376";
chr3	StringTie	exon	56563684	56563825	1000	+	.	gene_id "MSTRG.121949"; transcript_id "ENST00000439445"; exon_number "5"; gene_name "CCDC66"; ref_gene_id "ENSG00000180376";
chr3	StringTie	exon	56563906	56564139	1000	+	.	gene_id "MSTRG.121949"; transcript_id "ENST00000439445"; exon_number "6"; gene_name "CCDC66"; ref_gene_id "ENSG00000180376";
chr3	StringTie	transcript	56557228	56570671	1000	+	.	gene_id "MSTRG.121949"; transcript_id "ENST00000442522"; gene_name "CCDC66"; ref_gene_id "ENSG00000180376";
chr3	StringTie	exon	56557228	56557253	1000	+	.	gene_id "MSTRG.121949"; transcript_id "ENST00000442522"; exon_number "1"; gene_name "CCDC66"; ref_gene_id "ENSG00000180376";
chr3	StringTie	exon	56558846	56558910	1000	+	.	gene_id "MSTRG.121949"; transcript_id "ENST00000442522"; exon_number "2"; gene_name "CCDC66"; ref_gene_id "ENSG00000180376";
chr3	StringTie	exon	56559569	56559594	1000	+	.	gene_id "MSTRG.121949"; transcript_id "ENST00000442522"; exon_number "3"; gene_name "CCDC66"; ref_gene_id "ENSG00000180376";
chr3	StringTie	exon	56563684	56564125	1000	+	.	gene_id "MSTRG.121949"; transcript_id "ENST00000442522"; exon_number "4"; gene_name "CCDC66"; ref_gene_id "ENSG00000180376";
chr3	StringTie	exon	56566594	56566759	1000	+	.	gene_id "MSTRG.121949"; transcript_id "ENST00000442522"; exon_number "5"; gene_name "CCDC66"; ref_gene_id "ENSG00000180376";
chr3	StringTie	exon	56566950	56567053	1000	+	.	gene_id "MSTRG.121949"; transcript_id "ENST00000442522"; exon_number "6"; gene_name "CCDC66"; ref_gene_id "ENSG00000180376";
chr3	StringTie	exon	56569313	56570671	1000	+	.	gene_id "MSTRG.121949"; transcript_id "ENST00000442522"; exon_number "7"; gene_name "CCDC66"; ref_gene_id "ENSG00000180376";
chr3	StringTie	transcript	56557191	56564125	1000	+	.	gene_id "MSTRG.121949"; transcript_id "ENST00000459746"; gene_name "CCDC66"; ref_gene_id "ENSG00000180376";
chr3	StringTie	exon	56557191	56557253	1000	+	.	gene_id "MSTRG.121949"; transcript_id "ENST00000459746"; exon_number "1"; gene_name "CCDC66"; ref_gene_id "ENSG00000180376";
chr3	StringTie	exon	56558846	56558910	1000	+	.	gene_id "MSTRG.121949"; transcript_id "ENST00000459746"; exon_number "2"; gene_name "CCDC66"; ref_gene_id "ENSG00000180376";
chr3	StringTie	exon	56559569	56559594	1000	+	.	gene_id "MSTRG.121949"; transcript_id "ENST00000459746"; exon_number "3"; gene_name "CCDC66"; ref_gene_id "ENSG00000180376";
chr3	StringTie	exon	56563652	56564125	1000	+	.	gene_id "MSTRG.121949"; transcript_id "ENST00000459746"; exon_number "4"; gene_name "CCDC66"; ref_gene_id "ENSG00000180376";
chr3	StringTie	transcript	56557163	56566739	1000	+	.	gene_id "MSTRG.121949"; transcript_id "ENST00000460838"; gene_name "CCDC66"; ref_gene_id "ENSG00000180376";
chr3	StringTie	exon	56557163	56557253	1000	+	.	gene_id "MSTRG.121949"; transcript_id "ENST00000460838"; exon_number "1"; gene_name "CCDC66"; ref_gene_id "ENSG00000180376";
chr3	StringTie	exon	56558846	56558910	1000	+	.	gene_id "MSTRG.121949"; transcript_id "ENST00000460838"; exon_number "2"; gene_name "CCDC66"; ref_gene_id "ENSG00000180376";
chr3	StringTie	exon	56563684	56564125	1000	+	.	gene_id "MSTRG.121949"; transcript_id "ENST00000460838"; exon_number "3"; gene_name "CCDC66"; ref_gene_id "ENSG00000180376";
chr3	StringTie	exon	56566594	56566739	1000	+	.	gene_id "MSTRG.121949"; transcript_id "ENST00000460838"; exon_number "4"; gene_name "CCDC66"; ref_gene_id "ENSG00000180376";
chr3	StringTie	transcript	56593712	56615417	1000	+	.	gene_id "MSTRG.121949"; transcript_id "ENST00000468108"; gene_name "CCDC66"; ref_gene_id "ENSG00000180376";
chr3	StringTie	exon	56593712	56593741	1000	+	.	gene_id "MSTRG.121949"; transcript_id "ENST00000468108"; exon_number "1"; gene_name "CCDC66"; ref_gene_id "ENSG00000180376";
chr3	StringTie	exon	56593944	56594028	1000	+	.	gene_id "MSTRG.121949"; transcript_id "ENST00000468108"; exon_number "2"; gene_name "CCDC66"; ref_gene_id "ENSG00000180376";
chr3	StringTie	exon	56613589	56613750	1000	+	.	gene_id "MSTRG.121949"; transcript_id "ENST00000468108"; exon_number "3"; gene_name "CCDC66"; ref_gene_id "ENSG00000180376";
chr3	StringTie	exon	56615128	56615417	1000	+	.	gene_id "MSTRG.121949"; transcript_id "ENST00000468108"; exon_number "4"; gene_name "CCDC66"; ref_gene_id "ENSG00000180376";
chr3	StringTie	transcript	56557707	56564156	1000	+	.	gene_id "MSTRG.121949"; transcript_id "ENST00000469966"; gene_name "CCDC66"; ref_gene_id "ENSG00000180376";
chr3	StringTie	exon	56557707	56557957	1000	+	.	gene_id "MSTRG.121949"; transcript_id "ENST00000469966"; exon_number "1"; gene_name "CCDC66"; ref_gene_id "ENSG00000180376";
chr3	StringTie	exon	56558846	56558910	1000	+	.	gene_id "MSTRG.121949"; transcript_id "ENST00000469966"; exon_number "2"; gene_name "CCDC66"; ref_gene_id "ENSG00000180376";
chr3	StringTie	exon	56563684	56564156	1000	+	.	gene_id "MSTRG.121949"; transcript_id "ENST00000469966"; exon_number "3"; gene_name "CCDC66"; ref_gene_id "ENSG00000180376";
chr3	StringTie	transcript	56557211	56621808	1000	+	.	gene_id "MSTRG.121949"; transcript_id "ENST00000471681"; gene_name "CCDC66"; ref_gene_id "ENSG00000180376";
chr3	StringTie	exon	56557211	56557234	1000	+	.	gene_id "MSTRG.121949"; transcript_id "ENST00000471681"; exon_number "1"; gene_name "CCDC66"; ref_gene_id "ENSG00000180376";
chr3	StringTie	exon	56558846	56558910	1000	+	.	gene_id "MSTRG.121949"; transcript_id "ENST00000471681"; exon_number "2"; gene_name "CCDC66"; ref_gene_id "ENSG00000180376";
chr3	StringTie	exon	56559569	56559594	1000	+	.	gene_id "MSTRG.121949"; transcript_id "ENST00000471681"; exon_number "3"; gene_name "CCDC66"; ref_gene_id "ENSG00000180376";
chr3	StringTie	exon	56563684	56564125	1000	+	.	gene_id "MSTRG.121949"; transcript_id "ENST00000471681"; exon_number "4"; gene_name "CCDC66"; ref_gene_id "ENSG00000180376";
chr3	StringTie	exon	56566594	56566759	1000	+	.	gene_id "MSTRG.121949"; transcript_id "ENST00000471681"; exon_number "5"; gene_name "CCDC66"; ref_gene_id "ENSG00000180376";
chr3	StringTie	exon	56566950	56567053	1000	+	.	gene_id "MSTRG.121949"; transcript_id "ENST00000471681"; exon_number "6"; gene_name "CCDC66"; ref_gene_id "ENSG00000180376";
chr3	StringTie	exon	56571181	56571302	1000	+	.	gene_id "MSTRG.121949"; transcript_id "ENST00000471681"; exon_number "7"; gene_name "CCDC66"; ref_gene_id "ENSG00000180376";
chr3	StringTie	exon	56572337	56572428	1000	+	.	gene_id "MSTRG.121949"; transcript_id "ENST00000471681"; exon_number "8"; gene_name "CCDC66"; ref_gene_id "ENSG00000180376";
chr3	StringTie	exon	56592970	56593101	1000	+	.	gene_id "MSTRG.121949"; transcript_id "ENST00000471681"; exon_number "9"; gene_name "CCDC66"; ref_gene_id "ENSG00000180376";
chr3	StringTie	exon	56593491	56593741	1000	+	.	gene_id "MSTRG.121949"; transcript_id "ENST00000471681"; exon_number "10"; gene_name "CCDC66"; ref_gene_id "ENSG00000180376";
chr3	StringTie	exon	56593944	56594028	1000	+	.	gene_id "MSTRG.121949"; transcript_id "ENST00000471681"; exon_number "11"; gene_name "CCDC66"; ref_gene_id "ENSG00000180376";
chr3	StringTie	exon	56613611	56613750	1000	+	.	gene_id "MSTRG.121949"; transcript_id "ENST00000471681"; exon_number "12"; gene_name "CCDC66"; ref_gene_id "ENSG00000180376";
chr3	StringTie	exon	56615128	56615272	1000	+	.	gene_id "MSTRG.121949"; transcript_id "ENST00000471681"; exon_number "13"; gene_name "CCDC66"; ref_gene_id "ENSG00000180376";
chr3	StringTie	exon	56615922	56616053	1000	+	.	gene_id "MSTRG.121949"; transcript_id "ENST00000471681"; exon_number "14"; gene_name "CCDC66"; ref_gene_id "ENSG00000180376";
chr3	StringTie	exon	56617112	56617605	1000	+	.	gene_id "MSTRG.121949"; transcript_id "ENST00000471681"; exon_number "15"; gene_name "CCDC66"; ref_gene_id "ENSG00000180376";
chr3	StringTie	exon	56618172	56618212	1000	+	.	gene_id "MSTRG.121949"; transcript_id "ENST00000471681"; exon_number "16"; gene_name "CCDC66"; ref_gene_id "ENSG00000180376";
chr3	StringTie	exon	56619271	56619527	1000	+	.	gene_id "MSTRG.121949"; transcript_id "ENST00000471681"; exon_number "17"; gene_name "CCDC66"; ref_gene_id "ENSG00000180376";
chr3	StringTie	exon	56619777	56619901	1000	+	.	gene_id "MSTRG.121949"; transcript_id "ENST00000471681"; exon_number "18"; gene_name "CCDC66"; ref_gene_id "ENSG00000180376";
chr3	StringTie	exon	56621532	56621808	1000	+	.	gene_id "MSTRG.121949"; transcript_id "ENST00000471681"; exon_number "19"; gene_name "CCDC66"; ref_gene_id "ENSG00000180376";
chr3	StringTie	transcript	56557203	56566706	1000	+	.	gene_id "MSTRG.121949"; transcript_id "ENST00000472582"; gene_name "CCDC66"; ref_gene_id "ENSG00000180376";
chr3	StringTie	exon	56557203	56557253	1000	+	.	gene_id "MSTRG.121949"; transcript_id "ENST00000472582"; exon_number "1"; gene_name "CCDC66"; ref_gene_id "ENSG00000180376";
chr3	StringTie	exon	56558846	56558910	1000	+	.	gene_id "MSTRG.121949"; transcript_id "ENST00000472582"; exon_number "2"; gene_name "CCDC66"; ref_gene_id "ENSG00000180376";
chr3	StringTie	exon	56559569	56559594	1000	+	.	gene_id "MSTRG.121949"; transcript_id "ENST00000472582"; exon_number "3"; gene_name "CCDC66"; ref_gene_id "ENSG00000180376";
chr3	StringTie	exon	56563684	56564125	1000	+	.	gene_id "MSTRG.121949"; transcript_id "ENST00000472582"; exon_number "4"; gene_name "CCDC66"; ref_gene_id "ENSG00000180376";
chr3	StringTie	exon	56565134	56565204	1000	+	.	gene_id "MSTRG.121949"; transcript_id "ENST00000472582"; exon_number "5"; gene_name "CCDC66"; ref_gene_id "ENSG00000180376";
chr3	StringTie	exon	56566594	56566706	1000	+	.	gene_id "MSTRG.121949"; transcript_id "ENST00000472582"; exon_number "6"; gene_name "CCDC66"; ref_gene_id "ENSG00000180376";
chr3	StringTie	transcript	56563516	56565177	1000	+	.	gene_id "MSTRG.121949"; transcript_id "ENST00000473322"; gene_name "CCDC66"; ref_gene_id "ENSG00000180376";
chr3	StringTie	exon	56563516	56564125	1000	+	.	gene_id "MSTRG.121949"; transcript_id "ENST00000473322"; exon_number "1"; gene_name "CCDC66"; ref_gene_id "ENSG00000180376";
chr3	StringTie	exon	56565134	56565177	1000	+	.	gene_id "MSTRG.121949"; transcript_id "ENST00000473322"; exon_number "2"; gene_name "CCDC66"; ref_gene_id "ENSG00000180376";
chr3	StringTie	transcript	56617101	56621762	1000	+	.	gene_id "MSTRG.121949"; transcript_id "ENST00000476142"; gene_name "CCDC66"; ref_gene_id "ENSG00000180376";
chr3	StringTie	exon	56617101	56619527	1000	+	.	gene_id "MSTRG.121949"; transcript_id "ENST00000476142"; exon_number "1"; gene_name "CCDC66"; ref_gene_id "ENSG00000180376";
chr3	StringTie	exon	56619777	56619901	1000	+	.	gene_id "MSTRG.121949"; transcript_id "ENST00000476142"; exon_number "2"; gene_name "CCDC66"; ref_gene_id "ENSG00000180376";
chr3	StringTie	exon	56621532	56621762	1000	+	.	gene_id "MSTRG.121949"; transcript_id "ENST00000476142"; exon_number "3"; gene_name "CCDC66"; ref_gene_id "ENSG00000180376";
chr3	StringTie	transcript	56615869	56621818	1000	+	.	gene_id "MSTRG.121949"; transcript_id "ENST00000480884"; gene_name "CCDC66"; ref_gene_id "ENSG00000180376";
chr3	StringTie	exon	56615869	56617605	1000	+	.	gene_id "MSTRG.121949"; transcript_id "ENST00000480884"; exon_number "1"; gene_name "CCDC66"; ref_gene_id "ENSG00000180376";
chr3	StringTie	exon	56618172	56618212	1000	+	.	gene_id "MSTRG.121949"; transcript_id "ENST00000480884"; exon_number "2"; gene_name "CCDC66"; ref_gene_id "ENSG00000180376";
chr3	StringTie	exon	56619271	56619527	1000	+	.	gene_id "MSTRG.121949"; transcript_id "ENST00000480884"; exon_number "3"; gene_name "CCDC66"; ref_gene_id "ENSG00000180376";
chr3	StringTie	exon	56619777	56619901	1000	+	.	gene_id "MSTRG.121949"; transcript_id "ENST00000480884"; exon_number "4"; gene_name "CCDC66"; ref_gene_id "ENSG00000180376";
chr3	StringTie	exon	56621532	56621818	1000	+	.	gene_id "MSTRG.121949"; transcript_id "ENST00000480884"; exon_number "5"; gene_name "CCDC66"; ref_gene_id "ENSG00000180376";
chr3	StringTie	transcript	56566661	56572910	1000	+	.	gene_id "MSTRG.121949"; transcript_id "ENST00000482673"; gene_name "CCDC66"; ref_gene_id "ENSG00000180376";
chr3	StringTie	exon	56566661	56566759	1000	+	.	gene_id "MSTRG.121949"; transcript_id "ENST00000482673"; exon_number "1"; gene_name "CCDC66"; ref_gene_id "ENSG00000180376";
chr3	StringTie	exon	56566950	56567053	1000	+	.	gene_id "MSTRG.121949"; transcript_id "ENST00000482673"; exon_number "2"; gene_name "CCDC66"; ref_gene_id "ENSG00000180376";
chr3	StringTie	exon	56571181	56571302	1000	+	.	gene_id "MSTRG.121949"; transcript_id "ENST00000482673"; exon_number "3"; gene_name "CCDC66"; ref_gene_id "ENSG00000180376";
chr3	StringTie	exon	56572337	56572910	1000	+	.	gene_id "MSTRG.121949"; transcript_id "ENST00000482673"; exon_number "4"; gene_name "CCDC66"; ref_gene_id "ENSG00000180376";
chr3	StringTie	transcript	56566951	56571379	1000	+	.	gene_id "MSTRG.121949"; transcript_id "ENST00000484441"; gene_name "CCDC66"; ref_gene_id "ENSG00000180376";
chr3	StringTie	exon	56566951	56567053	1000	+	.	gene_id "MSTRG.121949"; transcript_id "ENST00000484441"; exon_number "1"; gene_name "CCDC66"; ref_gene_id "ENSG00000180376";
chr3	StringTie	exon	56571181	56571379	1000	+	.	gene_id "MSTRG.121949"; transcript_id "ENST00000484441"; exon_number "2"; gene_name "CCDC66"; ref_gene_id "ENSG00000180376";
chr3	StringTie	transcript	56558845	56615153	1000	+	.	gene_id "MSTRG.121949"; transcript_id "ENST00000484623"; gene_name "CCDC66"; ref_gene_id "ENSG00000180376";
chr3	StringTie	exon	56558845	56558910	1000	+	.	gene_id "MSTRG.121949"; transcript_id "ENST00000484623"; exon_number "1"; gene_name "CCDC66"; ref_gene_id "ENSG00000180376";
chr3	StringTie	exon	56559569	56559594	1000	+	.	gene_id "MSTRG.121949"; transcript_id "ENST00000484623"; exon_number "2"; gene_name "CCDC66"; ref_gene_id "ENSG00000180376";
chr3	StringTie	exon	56566950	56567053	1000	+	.	gene_id "MSTRG.121949"; transcript_id "ENST00000484623"; exon_number "3"; gene_name "CCDC66"; ref_gene_id "ENSG00000180376";
chr3	StringTie	exon	56592970	56593101	1000	+	.	gene_id "MSTRG.121949"; transcript_id "ENST00000484623"; exon_number "4"; gene_name "CCDC66"; ref_gene_id "ENSG00000180376";
chr3	StringTie	exon	56593491	56593741	1000	+	.	gene_id "MSTRG.121949"; transcript_id "ENST00000484623"; exon_number "5"; gene_name "CCDC66"; ref_gene_id "ENSG00000180376";
chr3	StringTie	exon	56593944	56594028	1000	+	.	gene_id "MSTRG.121949"; transcript_id "ENST00000484623"; exon_number "6"; gene_name "CCDC66"; ref_gene_id "ENSG00000180376";
chr3	StringTie	exon	56613589	56613750	1000	+	.	gene_id "MSTRG.121949"; transcript_id "ENST00000484623"; exon_number "7"; gene_name "CCDC66"; ref_gene_id "ENSG00000180376";
chr3	StringTie	exon	56615128	56615153	1000	+	.	gene_id "MSTRG.121949"; transcript_id "ENST00000484623"; exon_number "8"; gene_name "CCDC66"; ref_gene_id "ENSG00000180376";
chr3	StringTie	transcript	56558855	56561222	1000	+	.	gene_id "MSTRG.121949"; transcript_id "ENST00000487739"; gene_name "CCDC66"; ref_gene_id "ENSG00000180376";
chr3	StringTie	exon	56558855	56558910	1000	+	.	gene_id "MSTRG.121949"; transcript_id "ENST00000487739"; exon_number "1"; gene_name "CCDC66"; ref_gene_id "ENSG00000180376";
chr3	StringTie	exon	56559569	56559594	1000	+	.	gene_id "MSTRG.121949"; transcript_id "ENST00000487739"; exon_number "2"; gene_name "CCDC66"; ref_gene_id "ENSG00000180376";
chr3	StringTie	exon	56560862	56561222	1000	+	.	gene_id "MSTRG.121949"; transcript_id "ENST00000487739"; exon_number "3"; gene_name "CCDC66"; ref_gene_id "ENSG00000180376";
chr3	StringTie	transcript	56566783	56593061	1000	+	.	gene_id "MSTRG.121949"; transcript_id "ENST00000494672"; gene_name "CCDC66"; ref_gene_id "ENSG00000180376";
chr3	StringTie	exon	56566783	56567053	1000	+	.	gene_id "MSTRG.121949"; transcript_id "ENST00000494672"; exon_number "1"; gene_name "CCDC66"; ref_gene_id "ENSG00000180376";
chr3	StringTie	exon	56571181	56571302	1000	+	.	gene_id "MSTRG.121949"; transcript_id "ENST00000494672"; exon_number "2"; gene_name "CCDC66"; ref_gene_id "ENSG00000180376";
chr3	StringTie	exon	56572337	56572428	1000	+	.	gene_id "MSTRG.121949"; transcript_id "ENST00000494672"; exon_number "3"; gene_name "CCDC66"; ref_gene_id "ENSG00000180376";
chr3	StringTie	exon	56592970	56593061	1000	+	.	gene_id "MSTRG.121949"; transcript_id "ENST00000494672"; exon_number "4"; gene_name "CCDC66"; ref_gene_id "ENSG00000180376";
chr3	StringTie	transcript	56557019	56621924	1000	+	.	gene_id "MSTRG.121949"; transcript_id "MSTRG.121949.1";
chr3	StringTie	exon	56557019	56557253	1000	+	.	gene_id "MSTRG.121949"; transcript_id "MSTRG.121949.1"; exon_number "1";
chr3	StringTie	exon	56558846	56558910	1000	+	.	gene_id "MSTRG.121949"; transcript_id "MSTRG.121949.1"; exon_number "2";
chr3	StringTie	exon	56559569	56559594	1000	+	.	gene_id "MSTRG.121949"; transcript_id "MSTRG.121949.1"; exon_number "3";
chr3	StringTie	exon	56563684	56564125	1000	+	.	gene_id "MSTRG.121949"; transcript_id "MSTRG.121949.1"; exon_number "4";
chr3	StringTie	exon	56566594	56566759	1000	+	.	gene_id "MSTRG.121949"; transcript_id "MSTRG.121949.1"; exon_number "5";
chr3	StringTie	exon	56566950	56567053	1000	+	.	gene_id "MSTRG.121949"; transcript_id "MSTRG.121949.1"; exon_number "6";
chr3	StringTie	exon	56571181	56571302	1000	+	.	gene_id "MSTRG.121949"; transcript_id "MSTRG.121949.1"; exon_number "7";
chr3	StringTie	exon	56572337	56572428	1000	+	.	gene_id "MSTRG.121949"; transcript_id "MSTRG.121949.1"; exon_number "8";
chr3	StringTie	exon	56592970	56593101	1000	+	.	gene_id "MSTRG.121949"; transcript_id "MSTRG.121949.1"; exon_number "9";
chr3	StringTie	exon	56593491	56593741	1000	+	.	gene_id "MSTRG.121949"; transcript_id "MSTRG.121949.1"; exon_number "10";
chr3	StringTie	exon	56593944	56594028	1000	+	.	gene_id "MSTRG.121949"; transcript_id "MSTRG.121949.1"; exon_number "11";
chr3	StringTie	exon	56613589	56613750	1000	+	.	gene_id "MSTRG.121949"; transcript_id "MSTRG.121949.1"; exon_number "12";
chr3	StringTie	exon	56615128	56615272	1000	+	.	gene_id "MSTRG.121949"; transcript_id "MSTRG.121949.1"; exon_number "13";
chr3	StringTie	exon	56615922	56616053	1000	+	.	gene_id "MSTRG.121949"; transcript_id "MSTRG.121949.1"; exon_number "14";
chr3	StringTie	exon	56617112	56617605	1000	+	.	gene_id "MSTRG.121949"; transcript_id "MSTRG.121949.1"; exon_number "15";
chr3	StringTie	exon	56618172	56618212	1000	+	.	gene_id "MSTRG.121949"; transcript_id "MSTRG.121949.1"; exon_number "16";
chr3	StringTie	exon	56619271	56619527	1000	+	.	gene_id "MSTRG.121949"; transcript_id "MSTRG.121949.1"; exon_number "17";
chr3	StringTie	exon	56619777	56619901	1000	+	.	gene_id "MSTRG.121949"; transcript_id "MSTRG.121949.1"; exon_number "18";
chr3	StringTie	exon	56621532	56621924	1000	+	.	gene_id "MSTRG.121949"; transcript_id "MSTRG.121949.1"; exon_number "19";
chr3	StringTie	transcript	56557161	56621824	1000	+	.	gene_id "MSTRG.121949"; transcript_id "MSTRG.121949.10";
chr3	StringTie	exon	56557161	56557253	1000	+	.	gene_id "MSTRG.121949"; transcript_id "MSTRG.121949.10"; exon_number "1";
chr3	StringTie	exon	56558846	56558910	1000	+	.	gene_id "MSTRG.121949"; transcript_id "MSTRG.121949.10"; exon_number "2";
chr3	StringTie	exon	56559569	56559594	1000	+	.	gene_id "MSTRG.121949"; transcript_id "MSTRG.121949.10"; exon_number "3";
chr3	StringTie	exon	56563684	56564125	1000	+	.	gene_id "MSTRG.121949"; transcript_id "MSTRG.121949.10"; exon_number "4";
chr3	StringTie	exon	56566594	56566759	1000	+	.	gene_id "MSTRG.121949"; transcript_id "MSTRG.121949.10"; exon_number "5";
chr3	StringTie	exon	56566950	56567053	1000	+	.	gene_id "MSTRG.121949"; transcript_id "MSTRG.121949.10"; exon_number "6";
chr3	StringTie	exon	56571181	56571302	1000	+	.	gene_id "MSTRG.121949"; transcript_id "MSTRG.121949.10"; exon_number "7";
chr3	StringTie	exon	56593491	56593741	1000	+	.	gene_id "MSTRG.121949"; transcript_id "MSTRG.121949.10"; exon_number "8";
chr3	StringTie	exon	56593944	56594028	1000	+	.	gene_id "MSTRG.121949"; transcript_id "MSTRG.121949.10"; exon_number "9";
chr3	StringTie	exon	56613589	56613750	1000	+	.	gene_id "MSTRG.121949"; transcript_id "MSTRG.121949.10"; exon_number "10";
chr3	StringTie	exon	56615128	56615272	1000	+	.	gene_id "MSTRG.121949"; transcript_id "MSTRG.121949.10"; exon_number "11";
chr3	StringTie	exon	56615922	56616053	1000	+	.	gene_id "MSTRG.121949"; transcript_id "MSTRG.121949.10"; exon_number "12";
chr3	StringTie	exon	56617112	56618212	1000	+	.	gene_id "MSTRG.121949"; transcript_id "MSTRG.121949.10"; exon_number "13";
chr3	StringTie	exon	56619271	56619527	1000	+	.	gene_id "MSTRG.121949"; transcript_id "MSTRG.121949.10"; exon_number "14";
chr3	StringTie	exon	56619777	56619901	1000	+	.	gene_id "MSTRG.121949"; transcript_id "MSTRG.121949.10"; exon_number "15";
chr3	StringTie	exon	56621532	56621824	1000	+	.	gene_id "MSTRG.121949"; transcript_id "MSTRG.121949.10"; exon_number "16";
chr3	StringTie	transcript	56557228	56621822	1000	+	.	gene_id "MSTRG.121949"; transcript_id "MSTRG.121949.100";
chr3	StringTie	exon	56557228	56557253	1000	+	.	gene_id "MSTRG.121949"; transcript_id "MSTRG.121949.100"; exon_number "1";
chr3	StringTie	exon	56558846	56558910	1000	+	.	gene_id "MSTRG.121949"; transcript_id "MSTRG.121949.100"; exon_number "2";
chr3	StringTie	exon	56559569	56559594	1000	+	.	gene_id "MSTRG.121949"; transcript_id "MSTRG.121949.100"; exon_number "3";
chr3	StringTie	exon	56563684	56564125	1000	+	.	gene_id "MSTRG.121949"; transcript_id "MSTRG.121949.100"; exon_number "4";
chr3	StringTie	exon	56566594	56566759	1000	+	.	gene_id "MSTRG.121949"; transcript_id "MSTRG.121949.100"; exon_number "5";
chr3	StringTie	exon	56566950	56567053	1000	+	.	gene_id "MSTRG.121949"; transcript_id "MSTRG.121949.100"; exon_number "6";
chr3	StringTie	exon	56569313	56571302	1000	+	.	gene_id "MSTRG.121949"; transcript_id "MSTRG.121949.100"; exon_number "7";
chr3	StringTie	exon	56572337	56572428	1000	+	.	gene_id "MSTRG.121949"; transcript_id "MSTRG.121949.100"; exon_number "8";
chr3	StringTie	exon	56592970	56593101	1000	+	.	gene_id "MSTRG.121949"; transcript_id "MSTRG.121949.100"; exon_number "9";
chr3	StringTie	exon	56593491	56593741	1000	+	.	gene_id "MSTRG.121949"; transcript_id "MSTRG.121949.100"; exon_number "10";
chr3	StringTie	exon	56593944	56594028	1000	+	.	gene_id "MSTRG.121949"; transcript_id "MSTRG.121949.100"; exon_number "11";
chr3	StringTie	exon	56598190	56598300	1000	+	.	gene_id "MSTRG.121949"; transcript_id "MSTRG.121949.100"; exon_number "12";
chr3	StringTie	exon	56613589	56613750	1000	+	.	gene_id "MSTRG.121949"; transcript_id "MSTRG.121949.100"; exon_number "13";
chr3	StringTie	exon	56615128	56615272	1000	+	.	gene_id "MSTRG.121949"; transcript_id "MSTRG.121949.100"; exon_number "14";
chr3	StringTie	exon	56615922	56616053	1000	+	.	gene_id "MSTRG.121949"; transcript_id "MSTRG.121949.100"; exon_number "15";
chr3	StringTie	exon	56617112	56617605	1000	+	.	gene_id "MSTRG.121949"; transcript_id "MSTRG.121949.100"; exon_number "16";
chr3	StringTie	exon	56618172	56618212	1000	+	.	gene_id "MSTRG.121949"; transcript_id "MSTRG.121949.100"; exon_number "17";
chr3	StringTie	exon	56619271	56619527	1000	+	.	gene_id "MSTRG.121949"; transcript_id "MSTRG.121949.100"; exon_number "18";
chr3	StringTie	exon	56619777	56619901	1000	+	.	gene_id "MSTRG.121949"; transcript_id "MSTRG.121949.100"; exon_number "19";
chr3	StringTie	exon	56621532	56621822	1000	+	.	gene_id "MSTRG.121949"; transcript_id "MSTRG.121949.100"; exon_number "20";
chr3	StringTie	transcript	56557707	56621823	1000	+	.	gene_id "MSTRG.121949"; transcript_id "MSTRG.121949.102";
chr3	StringTie	exon	56557707	56557957	1000	+	.	gene_id "MSTRG.121949"; transcript_id "MSTRG.121949.102"; exon_number "1";
chr3	StringTie	exon	56558846	56558910	1000	+	.	gene_id "MSTRG.121949"; transcript_id "MSTRG.121949.102"; exon_number "2";
chr3	StringTie	exon	56563684	56564125	1000	+	.	gene_id "MSTRG.121949"; transcript_id "MSTRG.121949.102"; exon_number "3";
chr3	StringTie	exon	56566594	56566740	1000	+	.	gene_id "MSTRG.121949"; transcript_id "MSTRG.121949.102"; exon_number "4";
chr3	StringTie	exon	56566950	56567053	1000	+	.	gene_id "MSTRG.121949"; transcript_id "MSTRG.121949.102"; exon_number "5";
chr3	StringTie	exon	56571181	56571302	1000	+	.	gene_id "MSTRG.121949"; transcript_id "MSTRG.121949.102"; exon_number "6";
chr3	StringTie	exon	56592970	56593101	1000	+	.	gene_id "MSTRG.121949"; transcript_id "MSTRG.121949.102"; exon_number "7";
chr3	StringTie	exon	56593491	56593741	1000	+	.	gene_id "MSTRG.121949"; transcript_id "MSTRG.121949.102"; exon_number "8";
chr3	StringTie	exon	56593944	56594028	1000	+	.	gene_id "MSTRG.121949"; transcript_id "MSTRG.121949.102"; exon_number "9";
chr3	StringTie	exon	56613589	56613754	1000	+	.	gene_id "MSTRG.121949"; transcript_id "MSTRG.121949.102"; exon_number "10";
chr3	StringTie	exon	56615128	56615272	1000	+	.	gene_id "MSTRG.121949"; transcript_id "MSTRG.121949.102"; exon_number "11";
chr3	StringTie	exon	56615904	56616053	1000	+	.	gene_id "MSTRG.121949"; transcript_id "MSTRG.121949.102"; exon_number "12";
chr3	StringTie	exon	56617112	56617605	1000	+	.	gene_id "MSTRG.121949"; transcript_id "MSTRG.121949.102"; exon_number "13";
chr3	StringTie	exon	56618172	56618212	1000	+	.	gene_id "MSTRG.121949"; transcript_id "MSTRG.121949.102"; exon_number "14";
chr3	StringTie	exon	56619271	56619527	1000	+	.	gene_id "MSTRG.121949"; transcript_id "MSTRG.121949.102"; exon_number "15";
chr3	StringTie	exon	56619777	56619901	1000	+	.	gene_id "MSTRG.121949"; transcript_id "MSTRG.121949.102"; exon_number "16";
chr3	StringTie	exon	56621532	56621823	1000	+	.	gene_id "MSTRG.121949"; transcript_id "MSTRG.121949.102"; exon_number "17";
chr3	StringTie	transcript	56557707	56621827	1000	+	.	gene_id "MSTRG.121949"; transcript_id "MSTRG.121949.103";
chr3	StringTie	exon	56557707	56557957	1000	+	.	gene_id "MSTRG.121949"; transcript_id "MSTRG.121949.103"; exon_number "1";
chr3	StringTie	exon	56558846	56558910	1000	+	.	gene_id "MSTRG.121949"; transcript_id "MSTRG.121949.103"; exon_number "2";
chr3	StringTie	exon	56563684	56564125	1000	+	.	gene_id "MSTRG.121949"; transcript_id "MSTRG.121949.103"; exon_number "3";
chr3	StringTie	exon	56566594	56566759	1000	+	.	gene_id "MSTRG.121949"; transcript_id "MSTRG.121949.103"; exon_number "4";
chr3	StringTie	exon	56566950	56567053	1000	+	.	gene_id "MSTRG.121949"; transcript_id "MSTRG.121949.103"; exon_number "5";
chr3	StringTie	exon	56571181	56571302	1000	+	.	gene_id "MSTRG.121949"; transcript_id "MSTRG.121949.103"; exon_number "6";
chr3	StringTie	exon	56592970	56593101	1000	+	.	gene_id "MSTRG.121949"; transcript_id "MSTRG.121949.103"; exon_number "7";
chr3	StringTie	exon	56593491	56593741	1000	+	.	gene_id "MSTRG.121949"; transcript_id "MSTRG.121949.103"; exon_number "8";
chr3	StringTie	exon	56593944	56594028	1000	+	.	gene_id "MSTRG.121949"; transcript_id "MSTRG.121949.103"; exon_number "9";
chr3	StringTie	exon	56613589	56613754	1000	+	.	gene_id "MSTRG.121949"; transcript_id "MSTRG.121949.103"; exon_number "10";
chr3	StringTie	exon	56615128	56615272	1000	+	.	gene_id "MSTRG.121949"; transcript_id "MSTRG.121949.103"; exon_number "11";
chr3	StringTie	exon	56615922	56616053	1000	+	.	gene_id "MSTRG.121949"; transcript_id "MSTRG.121949.103"; exon_number "12";
chr3	StringTie	exon	56617112	56617605	1000	+	.	gene_id "MSTRG.121949"; transcript_id "MSTRG.121949.103"; exon_number "13";
chr3	StringTie	exon	56618172	56618212	1000	+	.	gene_id "MSTRG.121949"; transcript_id "MSTRG.121949.103"; exon_number "14";
chr3	StringTie	exon	56619271	56619527	1000	+	.	gene_id "MSTRG.121949"; transcript_id "MSTRG.121949.103"; exon_number "15";
chr3	StringTie	exon	56619777	56619901	1000	+	.	gene_id "MSTRG.121949"; transcript_id "MSTRG.121949.103"; exon_number "16";
chr3	StringTie	exon	56621532	56621827	1000	+	.	gene_id "MSTRG.121949"; transcript_id "MSTRG.121949.103"; exon_number "17";
chr3	StringTie	transcript	56557707	56621808	1000	+	.	gene_id "MSTRG.121949"; transcript_id "MSTRG.121949.104";
chr3	StringTie	exon	56557707	56557957	1000	+	.	gene_id "MSTRG.121949"; transcript_id "MSTRG.121949.104"; exon_number "1";
chr3	StringTie	exon	56558846	56558910	1000	+	.	gene_id "MSTRG.121949"; transcript_id "MSTRG.121949.104"; exon_number "2";
chr3	StringTie	exon	56563684	56564125	1000	+	.	gene_id "MSTRG.121949"; transcript_id "MSTRG.121949.104"; exon_number "3";
chr3	StringTie	exon	56566594	56566759	1000	+	.	gene_id "MSTRG.121949"; transcript_id "MSTRG.121949.104"; exon_number "4";
chr3	StringTie	exon	56566950	56567053	1000	+	.	gene_id "MSTRG.121949"; transcript_id "MSTRG.121949.104"; exon_number "5";
chr3	StringTie	exon	56571181	56571302	1000	+	.	gene_id "MSTRG.121949"; transcript_id "MSTRG.121949.104"; exon_number "6";
chr3	StringTie	exon	56592970	56593101	1000	+	.	gene_id "MSTRG.121949"; transcript_id "MSTRG.121949.104"; exon_number "7";
chr3	StringTie	exon	56593620	56593741	1000	+	.	gene_id "MSTRG.121949"; transcript_id "MSTRG.121949.104"; exon_number "8";
chr3	StringTie	exon	56593944	56594028	1000	+	.	gene_id "MSTRG.121949"; transcript_id "MSTRG.121949.104"; exon_number "9";
chr3	StringTie	exon	56613589	56613750	1000	+	.	gene_id "MSTRG.121949"; transcript_id "MSTRG.121949.104"; exon_number "10";
chr3	StringTie	exon	56615128	56615272	1000	+	.	gene_id "MSTRG.121949"; transcript_id "MSTRG.121949.104"; exon_number "11";
chr3	StringTie	exon	56615922	56616053	1000	+	.	gene_id "MSTRG.121949"; transcript_id "MSTRG.121949.104"; exon_number "12";
chr3	StringTie	exon	56617112	56617605	1000	+	.	gene_id "MSTRG.121949"; transcript_id "MSTRG.121949.104"; exon_number "13";
chr3	StringTie	exon	56618172	56618212	1000	+	.	gene_id "MSTRG.121949"; transcript_id "MSTRG.121949.104"; exon_number "14";
chr3	StringTie	exon	56619271	56619527	1000	+	.	gene_id "MSTRG.121949"; transcript_id "MSTRG.121949.104"; exon_number "15";
chr3	StringTie	exon	56619777	56619901	1000	+	.	gene_id "MSTRG.121949"; transcript_id "MSTRG.121949.104"; exon_number "16";
chr3	StringTie	exon	56621532	56621808	1000	+	.	gene_id "MSTRG.121949"; transcript_id "MSTRG.121949.104"; exon_number "17";
chr3	StringTie	transcript	56557707	56621814	1000	+	.	gene_id "MSTRG.121949"; transcript_id "MSTRG.121949.105";
chr3	StringTie	exon	56557707	56557957	1000	+	.	gene_id "MSTRG.121949"; transcript_id "MSTRG.121949.105"; exon_number "1";
chr3	StringTie	exon	56558846	56558910	1000	+	.	gene_id "MSTRG.121949"; transcript_id "MSTRG.121949.105"; exon_number "2";
chr3	StringTie	exon	56563684	56564125	1000	+	.	gene_id "MSTRG.121949"; transcript_id "MSTRG.121949.105"; exon_number "3";
chr3	StringTie	exon	56566594	56566740	1000	+	.	gene_id "MSTRG.121949"; transcript_id "MSTRG.121949.105"; exon_number "4";
chr3	StringTie	exon	56566950	56567053	1000	+	.	gene_id "MSTRG.121949"; transcript_id "MSTRG.121949.105"; exon_number "5";
chr3	StringTie	exon	56571181	56571302	1000	+	.	gene_id "MSTRG.121949"; transcript_id "MSTRG.121949.105"; exon_number "6";
chr3	StringTie	exon	56572337	56572428	1000	+	.	gene_id "MSTRG.121949"; transcript_id "MSTRG.121949.105"; exon_number "7";
chr3	StringTie	exon	56592970	56593101	1000	+	.	gene_id "MSTRG.121949"; transcript_id "MSTRG.121949.105"; exon_number "8";
chr3	StringTie	exon	56593491	56593741	1000	+	.	gene_id "MSTRG.121949"; transcript_id "MSTRG.121949.105"; exon_number "9";
chr3	StringTie	exon	56593944	56594028	1000	+	.	gene_id "MSTRG.121949"; transcript_id "MSTRG.121949.105"; exon_number "10";
chr3	StringTie	exon	56613589	56613750	1000	+	.	gene_id "MSTRG.121949"; transcript_id "MSTRG.121949.105"; exon_number "11";
chr3	StringTie	exon	56615128	56615272	1000	+	.	gene_id "MSTRG.121949"; transcript_id "MSTRG.121949.105"; exon_number "12";
chr3	StringTie	exon	56615922	56616053	1000	+	.	gene_id "MSTRG.121949"; transcript_id "MSTRG.121949.105"; exon_number "13";
chr3	StringTie	exon	56617112	56617605	1000	+	.	gene_id "MSTRG.121949"; transcript_id "MSTRG.121949.105"; exon_number "14";
chr3	StringTie	exon	56618172	56618212	1000	+	.	gene_id "MSTRG.121949"; transcript_id "MSTRG.121949.105"; exon_number "15";
chr3	StringTie	exon	56619271	56619527	1000	+	.	gene_id "MSTRG.121949"; transcript_id "MSTRG.121949.105"; exon_number "16";
chr3	StringTie	exon	56619777	56619901	1000	+	.	gene_id "MSTRG.121949"; transcript_id "MSTRG.121949.105"; exon_number "17";
chr3	StringTie	exon	56621532	56621814	1000	+	.	gene_id "MSTRG.121949"; transcript_id "MSTRG.121949.105"; exon_number "18";
chr3	StringTie	transcript	56557707	56621886	1000	+	.	gene_id "MSTRG.121949"; transcript_id "MSTRG.121949.106";
chr3	StringTie	exon	56557707	56557957	1000	+	.	gene_id "MSTRG.121949"; transcript_id "MSTRG.121949.106"; exon_number "1";
chr3	StringTie	exon	56558846	56558910	1000	+	.	gene_id "MSTRG.121949"; transcript_id "MSTRG.121949.106"; exon_number "2";
chr3	StringTie	exon	56563684	56564125	1000	+	.	gene_id "MSTRG.121949"; transcript_id "MSTRG.121949.106"; exon_number "3";
chr3	StringTie	exon	56566594	56566759	1000	+	.	gene_id "MSTRG.121949"; transcript_id "MSTRG.121949.106"; exon_number "4";
chr3	StringTie	exon	56566950	56567053	1000	+	.	gene_id "MSTRG.121949"; transcript_id "MSTRG.121949.106"; exon_number "5";
chr3	StringTie	exon	56571181	56571302	1000	+	.	gene_id "MSTRG.121949"; transcript_id "MSTRG.121949.106"; exon_number "6";
chr3	StringTie	exon	56592970	56593101	1000	+	.	gene_id "MSTRG.121949"; transcript_id "MSTRG.121949.106"; exon_number "7";
chr3	StringTie	exon	56593491	56593741	1000	+	.	gene_id "MSTRG.121949"; transcript_id "MSTRG.121949.106"; exon_number "8";
chr3	StringTie	exon	56593944	56594028	1000	+	.	gene_id "MSTRG.121949"; transcript_id "MSTRG.121949.106"; exon_number "9";
chr3	StringTie	exon	56613607	56613750	1000	+	.	gene_id "MSTRG.121949"; transcript_id "MSTRG.121949.106"; exon_number "10";
chr3	StringTie	exon	56615128	56615272	1000	+	.	gene_id "MSTRG.121949"; transcript_id "MSTRG.121949.106"; exon_number "11";
chr3	StringTie	exon	56615922	56616053	1000	+	.	gene_id "MSTRG.121949"; transcript_id "MSTRG.121949.106"; exon_number "12";
chr3	StringTie	exon	56617112	56617605	1000	+	.	gene_id "MSTRG.121949"; transcript_id "MSTRG.121949.106"; exon_number "13";
chr3	StringTie	exon	56618172	56618212	1000	+	.	gene_id "MSTRG.121949"; transcript_id "MSTRG.121949.106"; exon_number "14";
chr3	StringTie	exon	56619271	56619527	1000	+	.	gene_id "MSTRG.121949"; transcript_id "MSTRG.121949.106"; exon_number "15";
chr3	StringTie	exon	56619777	56619901	1000	+	.	gene_id "MSTRG.121949"; transcript_id "MSTRG.121949.106"; exon_number "16";
chr3	StringTie	exon	56621532	56621886	1000	+	.	gene_id "MSTRG.121949"; transcript_id "MSTRG.121949.106"; exon_number "17";
chr3	StringTie	transcript	56558845	56621886	1000	+	.	gene_id "MSTRG.121949"; transcript_id "MSTRG.121949.108";
chr3	StringTie	exon	56558845	56558910	1000	+	.	gene_id "MSTRG.121949"; transcript_id "MSTRG.121949.108"; exon_number "1";
chr3	StringTie	exon	56559569	56559594	1000	+	.	gene_id "MSTRG.121949"; transcript_id "MSTRG.121949.108"; exon_number "2";
chr3	StringTie	exon	56566950	56567053	1000	+	.	gene_id "MSTRG.121949"; transcript_id "MSTRG.121949.108"; exon_number "3";
chr3	StringTie	exon	56592970	56593101	1000	+	.	gene_id "MSTRG.121949"; transcript_id "MSTRG.121949.108"; exon_number "4";
chr3	StringTie	exon	56593491	56593741	1000	+	.	gene_id "MSTRG.121949"; transcript_id "MSTRG.121949.108"; exon_number "5";
chr3	StringTie	exon	56593944	56594028	1000	+	.	gene_id "MSTRG.121949"; transcript_id "MSTRG.121949.108"; exon_number "6";
chr3	StringTie	exon	56613589	56613750	1000	+	.	gene_id "MSTRG.121949"; transcript_id "MSTRG.121949.108"; exon_number "7";
chr3	StringTie	exon	56615128	56615272	1000	+	.	gene_id "MSTRG.121949"; transcript_id "MSTRG.121949.108"; exon_number "8";
chr3	StringTie	exon	56615904	56616053	1000	+	.	gene_id "MSTRG.121949"; transcript_id "MSTRG.121949.108"; exon_number "9";
chr3	StringTie	exon	56617112	56617605	1000	+	.	gene_id "MSTRG.121949"; transcript_id "MSTRG.121949.108"; exon_number "10";
chr3	StringTie	exon	56618172	56618212	1000	+	.	gene_id "MSTRG.121949"; transcript_id "MSTRG.121949.108"; exon_number "11";
chr3	StringTie	exon	56619271	56619527	1000	+	.	gene_id "MSTRG.121949"; transcript_id "MSTRG.121949.108"; exon_number "12";
chr3	StringTie	exon	56619777	56619901	1000	+	.	gene_id "MSTRG.121949"; transcript_id "MSTRG.121949.108"; exon_number "13";
chr3	StringTie	exon	56621532	56621886	1000	+	.	gene_id "MSTRG.121949"; transcript_id "MSTRG.121949.108"; exon_number "14";
chr3	StringTie	transcript	56558845	56621822	1000	+	.	gene_id "MSTRG.121949"; transcript_id "MSTRG.121949.109";
chr3	StringTie	exon	56558845	56558910	1000	+	.	gene_id "MSTRG.121949"; transcript_id "MSTRG.121949.109"; exon_number "1";
chr3	StringTie	exon	56559569	56559594	1000	+	.	gene_id "MSTRG.121949"; transcript_id "MSTRG.121949.109"; exon_number "2";
chr3	StringTie	exon	56566950	56567053	1000	+	.	gene_id "MSTRG.121949"; transcript_id "MSTRG.121949.109"; exon_number "3";
chr3	StringTie	exon	56592970	56593101	1000	+	.	gene_id "MSTRG.121949"; transcript_id "MSTRG.121949.109"; exon_number "4";
chr3	StringTie	exon	56593491	56593741	1000	+	.	gene_id "MSTRG.121949"; transcript_id "MSTRG.121949.109"; exon_number "5";
chr3	StringTie	exon	56593944	56594028	1000	+	.	gene_id "MSTRG.121949"; transcript_id "MSTRG.121949.109"; exon_number "6";
chr3	StringTie	exon	56613589	56613750	1000	+	.	gene_id "MSTRG.121949"; transcript_id "MSTRG.121949.109"; exon_number "7";
chr3	StringTie	exon	56615128	56615272	1000	+	.	gene_id "MSTRG.121949"; transcript_id "MSTRG.121949.109"; exon_number "8";
chr3	StringTie	exon	56615890	56616053	1000	+	.	gene_id "MSTRG.121949"; transcript_id "MSTRG.121949.109"; exon_number "9";
chr3	StringTie	exon	56617112	56617605	1000	+	.	gene_id "MSTRG.121949"; transcript_id "MSTRG.121949.109"; exon_number "10";
chr3	StringTie	exon	56618172	56618212	1000	+	.	gene_id "MSTRG.121949"; transcript_id "MSTRG.121949.109"; exon_number "11";
chr3	StringTie	exon	56619271	56619527	1000	+	.	gene_id "MSTRG.121949"; transcript_id "MSTRG.121949.109"; exon_number "12";
chr3	StringTie	exon	56619777	56619901	1000	+	.	gene_id "MSTRG.121949"; transcript_id "MSTRG.121949.109"; exon_number "13";
chr3	StringTie	exon	56621532	56621822	1000	+	.	gene_id "MSTRG.121949"; transcript_id "MSTRG.121949.109"; exon_number "14";
chr3	StringTie	transcript	56558846	56621818	1000	+	.	gene_id "MSTRG.121949"; transcript_id "MSTRG.121949.111";
chr3	StringTie	exon	56558846	56558910	1000	+	.	gene_id "MSTRG.121949"; transcript_id "MSTRG.121949.111"; exon_number "1";
chr3	StringTie	exon	56559569	56559594	1000	+	.	gene_id "MSTRG.121949"; transcript_id "MSTRG.121949.111"; exon_number "2";
chr3	StringTie	exon	56561257	56561378	1000	+	.	gene_id "MSTRG.121949"; transcript_id "MSTRG.121949.111"; exon_number "3";
chr3	StringTie	exon	56563684	56564125	1000	+	.	gene_id "MSTRG.121949"; transcript_id "MSTRG.121949.111"; exon_number "4";
chr3	StringTie	exon	56566594	56566759	1000	+	.	gene_id "MSTRG.121949"; transcript_id "MSTRG.121949.111"; exon_number "5";
chr3	StringTie	exon	56566950	56567053	1000	+	.	gene_id "MSTRG.121949"; transcript_id "MSTRG.121949.111"; exon_number "6";
chr3	StringTie	exon	56571181	56571302	1000	+	.	gene_id "MSTRG.121949"; transcript_id "MSTRG.121949.111"; exon_number "7";
chr3	StringTie	exon	56592970	56593101	1000	+	.	gene_id "MSTRG.121949"; transcript_id "MSTRG.121949.111"; exon_number "8";
chr3	StringTie	exon	56593491	56593741	1000	+	.	gene_id "MSTRG.121949"; transcript_id "MSTRG.121949.111"; exon_number "9";
chr3	StringTie	exon	56593944	56594028	1000	+	.	gene_id "MSTRG.121949"; transcript_id "MSTRG.121949.111"; exon_number "10";
chr3	StringTie	exon	56613589	56613750	1000	+	.	gene_id "MSTRG.121949"; transcript_id "MSTRG.121949.111"; exon_number "11";
chr3	StringTie	exon	56615128	56615272	1000	+	.	gene_id "MSTRG.121949"; transcript_id "MSTRG.121949.111"; exon_number "12";
chr3	StringTie	exon	56615922	56616053	1000	+	.	gene_id "MSTRG.121949"; transcript_id "MSTRG.121949.111"; exon_number "13";
chr3	StringTie	exon	56617112	56617605	1000	+	.	gene_id "MSTRG.121949"; transcript_id "MSTRG.121949.111"; exon_number "14";
chr3	StringTie	exon	56618172	56618212	1000	+	.	gene_id "MSTRG.121949"; transcript_id "MSTRG.121949.111"; exon_number "15";
chr3	StringTie	exon	56619271	56619527	1000	+	.	gene_id "MSTRG.121949"; transcript_id "MSTRG.121949.111"; exon_number "16";
chr3	StringTie	exon	56619777	56619901	1000	+	.	gene_id "MSTRG.121949"; transcript_id "MSTRG.121949.111"; exon_number "17";
chr3	StringTie	exon	56621532	56621818	1000	+	.	gene_id "MSTRG.121949"; transcript_id "MSTRG.121949.111"; exon_number "18";
chr3	StringTie	transcript	56558846	56621808	1000	+	.	gene_id "MSTRG.121949"; transcript_id "MSTRG.121949.112";
chr3	StringTie	exon	56558846	56558910	1000	+	.	gene_id "MSTRG.121949"; transcript_id "MSTRG.121949.112"; exon_number "1";
chr3	StringTie	exon	56563684	56564125	1000	+	.	gene_id "MSTRG.121949"; transcript_id "MSTRG.121949.112"; exon_number "2";
chr3	StringTie	exon	56566594	56566740	1000	+	.	gene_id "MSTRG.121949"; transcript_id "MSTRG.121949.112"; exon_number "3";
chr3	StringTie	exon	56566950	56567053	1000	+	.	gene_id "MSTRG.121949"; transcript_id "MSTRG.121949.112"; exon_number "4";
chr3	StringTie	exon	56571181	56571302	1000	+	.	gene_id "MSTRG.121949"; transcript_id "MSTRG.121949.112"; exon_number "5";
chr3	StringTie	exon	56592970	56593101	1000	+	.	gene_id "MSTRG.121949"; transcript_id "MSTRG.121949.112"; exon_number "6";
chr3	StringTie	exon	56593491	56593741	1000	+	.	gene_id "MSTRG.121949"; transcript_id "MSTRG.121949.112"; exon_number "7";
chr3	StringTie	exon	56593944	56594028	1000	+	.	gene_id "MSTRG.121949"; transcript_id "MSTRG.121949.112"; exon_number "8";
chr3	StringTie	exon	56613589	56613750	1000	+	.	gene_id "MSTRG.121949"; transcript_id "MSTRG.121949.112"; exon_number "9";
chr3	StringTie	exon	56615128	56615272	1000	+	.	gene_id "MSTRG.121949"; transcript_id "MSTRG.121949.112"; exon_number "10";
chr3	StringTie	exon	56615922	56616053	1000	+	.	gene_id "MSTRG.121949"; transcript_id "MSTRG.121949.112"; exon_number "11";
chr3	StringTie	exon	56617112	56617605	1000	+	.	gene_id "MSTRG.121949"; transcript_id "MSTRG.121949.112"; exon_number "12";
chr3	StringTie	exon	56618172	56618212	1000	+	.	gene_id "MSTRG.121949"; transcript_id "MSTRG.121949.112"; exon_number "13";
chr3	StringTie	exon	56619271	56619527	1000	+	.	gene_id "MSTRG.121949"; transcript_id "MSTRG.121949.112"; exon_number "14";
chr3	StringTie	exon	56619777	56619901	1000	+	.	gene_id "MSTRG.121949"; transcript_id "MSTRG.121949.112"; exon_number "15";
chr3	StringTie	exon	56621532	56621808	1000	+	.	gene_id "MSTRG.121949"; transcript_id "MSTRG.121949.112"; exon_number "16";
chr3	StringTie	transcript	56558846	56621828	1000	+	.	gene_id "MSTRG.121949"; transcript_id "MSTRG.121949.113";
chr3	StringTie	exon	56558846	56558910	1000	+	.	gene_id "MSTRG.121949"; transcript_id "MSTRG.121949.113"; exon_number "1";
chr3	StringTie	exon	56559569	56559594	1000	+	.	gene_id "MSTRG.121949"; transcript_id "MSTRG.121949.113"; exon_number "2";
chr3	StringTie	exon	56563684	56564125	1000	+	.	gene_id "MSTRG.121949"; transcript_id "MSTRG.121949.113"; exon_number "3";
chr3	StringTie	exon	56566594	56566738	1000	+	.	gene_id "MSTRG.121949"; transcript_id "MSTRG.121949.113"; exon_number "4";
chr3	StringTie	exon	56566950	56567053	1000	+	.	gene_id "MSTRG.121949"; transcript_id "MSTRG.121949.113"; exon_number "5";
chr3	StringTie	exon	56571181	56571302	1000	+	.	gene_id "MSTRG.121949"; transcript_id "MSTRG.121949.113"; exon_number "6";
chr3	StringTie	exon	56592970	56593101	1000	+	.	gene_id "MSTRG.121949"; transcript_id "MSTRG.121949.113"; exon_number "7";
chr3	StringTie	exon	56593491	56593741	1000	+	.	gene_id "MSTRG.121949"; transcript_id "MSTRG.121949.113"; exon_number "8";
chr3	StringTie	exon	56593944	56594028	1000	+	.	gene_id "MSTRG.121949"; transcript_id "MSTRG.121949.113"; exon_number "9";
chr3	StringTie	exon	56613589	56613750	1000	+	.	gene_id "MSTRG.121949"; transcript_id "MSTRG.121949.113"; exon_number "10";
chr3	StringTie	exon	56615128	56615272	1000	+	.	gene_id "MSTRG.121949"; transcript_id "MSTRG.121949.113"; exon_number "11";
chr3	StringTie	exon	56615904	56616053	1000	+	.	gene_id "MSTRG.121949"; transcript_id "MSTRG.121949.113"; exon_number "12";
chr3	StringTie	exon	56617112	56617605	1000	+	.	gene_id "MSTRG.121949"; transcript_id "MSTRG.121949.113"; exon_number "13";
chr3	StringTie	exon	56618172	56618212	1000	+	.	gene_id "MSTRG.121949"; transcript_id "MSTRG.121949.113"; exon_number "14";
chr3	StringTie	exon	56619271	56619527	1000	+	.	gene_id "MSTRG.121949"; transcript_id "MSTRG.121949.113"; exon_number "15";
chr3	StringTie	exon	56619777	56619901	1000	+	.	gene_id "MSTRG.121949"; transcript_id "MSTRG.121949.113"; exon_number "16";
chr3	StringTie	exon	56621532	56621828	1000	+	.	gene_id "MSTRG.121949"; transcript_id "MSTRG.121949.113"; exon_number "17";
chr3	StringTie	transcript	56558846	56621823	1000	+	.	gene_id "MSTRG.121949"; transcript_id "MSTRG.121949.114";
chr3	StringTie	exon	56558846	56558910	1000	+	.	gene_id "MSTRG.121949"; transcript_id "MSTRG.121949.114"; exon_number "1";
chr3	StringTie	exon	56559569	56559594	1000	+	.	gene_id "MSTRG.121949"; transcript_id "MSTRG.121949.114"; exon_number "2";
chr3	StringTie	exon	56563684	56564125	1000	+	.	gene_id "MSTRG.121949"; transcript_id "MSTRG.121949.114"; exon_number "3";
chr3	StringTie	exon	56566594	56566740	1000	+	.	gene_id "MSTRG.121949"; transcript_id "MSTRG.121949.114"; exon_number "4";
chr3	StringTie	exon	56566950	56567053	1000	+	.	gene_id "MSTRG.121949"; transcript_id "MSTRG.121949.114"; exon_number "5";
chr3	StringTie	exon	56571181	56571302	1000	+	.	gene_id "MSTRG.121949"; transcript_id "MSTRG.121949.114"; exon_number "6";
chr3	StringTie	exon	56592970	56593101	1000	+	.	gene_id "MSTRG.121949"; transcript_id "MSTRG.121949.114"; exon_number "7";
chr3	StringTie	exon	56593491	56593741	1000	+	.	gene_id "MSTRG.121949"; transcript_id "MSTRG.121949.114"; exon_number "8";
chr3	StringTie	exon	56593944	56594028	1000	+	.	gene_id "MSTRG.121949"; transcript_id "MSTRG.121949.114"; exon_number "9";
chr3	StringTie	exon	56613607	56613750	1000	+	.	gene_id "MSTRG.121949"; transcript_id "MSTRG.121949.114"; exon_number "10";
chr3	StringTie	exon	56615128	56615272	1000	+	.	gene_id "MSTRG.121949"; transcript_id "MSTRG.121949.114"; exon_number "11";
chr3	StringTie	exon	56615922	56616053	1000	+	.	gene_id "MSTRG.121949"; transcript_id "MSTRG.121949.114"; exon_number "12";
chr3	StringTie	exon	56617112	56617605	1000	+	.	gene_id "MSTRG.121949"; transcript_id "MSTRG.121949.114"; exon_number "13";
chr3	StringTie	exon	56618172	56618212	1000	+	.	gene_id "MSTRG.121949"; transcript_id "MSTRG.121949.114"; exon_number "14";
chr3	StringTie	exon	56619271	56619527	1000	+	.	gene_id "MSTRG.121949"; transcript_id "MSTRG.121949.114"; exon_number "15";
chr3	StringTie	exon	56619777	56619901	1000	+	.	gene_id "MSTRG.121949"; transcript_id "MSTRG.121949.114"; exon_number "16";
chr3	StringTie	exon	56621532	56621823	1000	+	.	gene_id "MSTRG.121949"; transcript_id "MSTRG.121949.114"; exon_number "17";
chr3	StringTie	transcript	56558846	56621828	1000	+	.	gene_id "MSTRG.121949"; transcript_id "MSTRG.121949.115";
chr3	StringTie	exon	56558846	56558910	1000	+	.	gene_id "MSTRG.121949"; transcript_id "MSTRG.121949.115"; exon_number "1";
chr3	StringTie	exon	56559569	56559594	1000	+	.	gene_id "MSTRG.121949"; transcript_id "MSTRG.121949.115"; exon_number "2";
chr3	StringTie	exon	56563684	56564125	1000	+	.	gene_id "MSTRG.121949"; transcript_id "MSTRG.121949.115"; exon_number "3";
chr3	StringTie	exon	56566594	56566738	1000	+	.	gene_id "MSTRG.121949"; transcript_id "MSTRG.121949.115"; exon_number "4";
chr3	StringTie	exon	56566950	56567053	1000	+	.	gene_id "MSTRG.121949"; transcript_id "MSTRG.121949.115"; exon_number "5";
chr3	StringTie	exon	56571181	56571302	1000	+	.	gene_id "MSTRG.121949"; transcript_id "MSTRG.121949.115"; exon_number "6";
chr3	StringTie	exon	56592970	56593101	1000	+	.	gene_id "MSTRG.121949"; transcript_id "MSTRG.121949.115"; exon_number "7";
chr3	StringTie	exon	56593491	56593741	1000	+	.	gene_id "MSTRG.121949"; transcript_id "MSTRG.121949.115"; exon_number "8";
chr3	StringTie	exon	56593944	56594028	1000	+	.	gene_id "MSTRG.121949"; transcript_id "MSTRG.121949.115"; exon_number "9";
chr3	StringTie	exon	56613589	56613750	1000	+	.	gene_id "MSTRG.121949"; transcript_id "MSTRG.121949.115"; exon_number "10";
chr3	StringTie	exon	56615128	56615272	1000	+	.	gene_id "MSTRG.121949"; transcript_id "MSTRG.121949.115"; exon_number "11";
chr3	StringTie	exon	56615922	56616053	1000	+	.	gene_id "MSTRG.121949"; transcript_id "MSTRG.121949.115"; exon_number "12";
chr3	StringTie	exon	56617112	56617605	1000	+	.	gene_id "MSTRG.121949"; transcript_id "MSTRG.121949.115"; exon_number "13";
chr3	StringTie	exon	56618172	56618212	1000	+	.	gene_id "MSTRG.121949"; transcript_id "MSTRG.121949.115"; exon_number "14";
chr3	StringTie	exon	56619271	56619527	1000	+	.	gene_id "MSTRG.121949"; transcript_id "MSTRG.121949.115"; exon_number "15";
chr3	StringTie	exon	56619777	56619901	1000	+	.	gene_id "MSTRG.121949"; transcript_id "MSTRG.121949.115"; exon_number "16";
chr3	StringTie	exon	56621532	56621828	1000	+	.	gene_id "MSTRG.121949"; transcript_id "MSTRG.121949.115"; exon_number "17";
chr3	StringTie	transcript	56558855	56570672	1000	+	.	gene_id "MSTRG.121949"; transcript_id "MSTRG.121949.116";
chr3	StringTie	exon	56558855	56558910	1000	+	.	gene_id "MSTRG.121949"; transcript_id "MSTRG.121949.116"; exon_number "1";
chr3	StringTie	exon	56559569	56559594	1000	+	.	gene_id "MSTRG.121949"; transcript_id "MSTRG.121949.116"; exon_number "2";
chr3	StringTie	exon	56560862	56560968	1000	+	.	gene_id "MSTRG.121949"; transcript_id "MSTRG.121949.116"; exon_number "3";
chr3	StringTie	exon	56563684	56564125	1000	+	.	gene_id "MSTRG.121949"; transcript_id "MSTRG.121949.116"; exon_number "4";
chr3	StringTie	exon	56566594	56566759	1000	+	.	gene_id "MSTRG.121949"; transcript_id "MSTRG.121949.116"; exon_number "5";
chr3	StringTie	exon	56566950	56567053	1000	+	.	gene_id "MSTRG.121949"; transcript_id "MSTRG.121949.116"; exon_number "6";
chr3	StringTie	exon	56569313	56570672	1000	+	.	gene_id "MSTRG.121949"; transcript_id "MSTRG.121949.116"; exon_number "7";
chr3	StringTie	transcript	56562742	56621823	1000	+	.	gene_id "MSTRG.121949"; transcript_id "MSTRG.121949.118";
chr3	StringTie	exon	56562742	56564125	1000	+	.	gene_id "MSTRG.121949"; transcript_id "MSTRG.121949.118"; exon_number "1";
chr3	StringTie	exon	56566594	56566740	1000	+	.	gene_id "MSTRG.121949"; transcript_id "MSTRG.121949.118"; exon_number "2";
chr3	StringTie	exon	56566950	56567053	1000	+	.	gene_id "MSTRG.121949"; transcript_id "MSTRG.121949.118"; exon_number "3";
chr3	StringTie	exon	56571181	56571302	1000	+	.	gene_id "MSTRG.121949"; transcript_id "MSTRG.121949.118"; exon_number "4";
chr3	StringTie	exon	56592970	56593101	1000	+	.	gene_id "MSTRG.121949"; transcript_id "MSTRG.121949.118"; exon_number "5";
chr3	StringTie	exon	56593491	56593741	1000	+	.	gene_id "MSTRG.121949"; transcript_id "MSTRG.121949.118"; exon_number "6";
chr3	StringTie	exon	56593944	56594028	1000	+	.	gene_id "MSTRG.121949"; transcript_id "MSTRG.121949.118"; exon_number "7";
chr3	StringTie	exon	56598190	56598300	1000	+	.	gene_id "MSTRG.121949"; transcript_id "MSTRG.121949.118"; exon_number "8";
chr3	StringTie	exon	56613589	56613750	1000	+	.	gene_id "MSTRG.121949"; transcript_id "MSTRG.121949.118"; exon_number "9";
chr3	StringTie	exon	56615128	56616053	1000	+	.	gene_id "MSTRG.121949"; transcript_id "MSTRG.121949.118"; exon_number "10";
chr3	StringTie	exon	56617112	56618212	1000	+	.	gene_id "MSTRG.121949"; transcript_id "MSTRG.121949.118"; exon_number "11";
chr3	StringTie	exon	56619271	56619527	1000	+	.	gene_id "MSTRG.121949"; transcript_id "MSTRG.121949.118"; exon_number "12";
chr3	StringTie	exon	56619777	56619901	1000	+	.	gene_id "MSTRG.121949"; transcript_id "MSTRG.121949.118"; exon_number "13";
chr3	StringTie	exon	56621532	56621823	1000	+	.	gene_id "MSTRG.121949"; transcript_id "MSTRG.121949.118"; exon_number "14";
chr3	StringTie	transcript	56563427	56621808	1000	+	.	gene_id "MSTRG.121949"; transcript_id "MSTRG.121949.119";
chr3	StringTie	exon	56563427	56564125	1000	+	.	gene_id "MSTRG.121949"; transcript_id "MSTRG.121949.119"; exon_number "1";
chr3	StringTie	exon	56566594	56566740	1000	+	.	gene_id "MSTRG.121949"; transcript_id "MSTRG.121949.119"; exon_number "2";
chr3	StringTie	exon	56566950	56567053	1000	+	.	gene_id "MSTRG.121949"; transcript_id "MSTRG.121949.119"; exon_number "3";
chr3	StringTie	exon	56571181	56571302	1000	+	.	gene_id "MSTRG.121949"; transcript_id "MSTRG.121949.119"; exon_number "4";
chr3	StringTie	exon	56592970	56593101	1000	+	.	gene_id "MSTRG.121949"; transcript_id "MSTRG.121949.119"; exon_number "5";
chr3	StringTie	exon	56593491	56593741	1000	+	.	gene_id "MSTRG.121949"; transcript_id "MSTRG.121949.119"; exon_number "6";
chr3	StringTie	exon	56593944	56594028	1000	+	.	gene_id "MSTRG.121949"; transcript_id "MSTRG.121949.119"; exon_number "7";
chr3	StringTie	exon	56613593	56613750	1000	+	.	gene_id "MSTRG.121949"; transcript_id "MSTRG.121949.119"; exon_number "8";
chr3	StringTie	exon	56615128	56615272	1000	+	.	gene_id "MSTRG.121949"; transcript_id "MSTRG.121949.119"; exon_number "9";
chr3	StringTie	exon	56615922	56616053	1000	+	.	gene_id "MSTRG.121949"; transcript_id "MSTRG.121949.119"; exon_number "10";
chr3	StringTie	exon	56617112	56617605	1000	+	.	gene_id "MSTRG.121949"; transcript_id "MSTRG.121949.119"; exon_number "11";
chr3	StringTie	exon	56618172	56618212	1000	+	.	gene_id "MSTRG.121949"; transcript_id "MSTRG.121949.119"; exon_number "12";
chr3	StringTie	exon	56619271	56619527	1000	+	.	gene_id "MSTRG.121949"; transcript_id "MSTRG.121949.119"; exon_number "13";
chr3	StringTie	exon	56619777	56619901	1000	+	.	gene_id "MSTRG.121949"; transcript_id "MSTRG.121949.119"; exon_number "14";
chr3	StringTie	exon	56621532	56621808	1000	+	.	gene_id "MSTRG.121949"; transcript_id "MSTRG.121949.119"; exon_number "15";
chr3	StringTie	transcript	56557163	56621861	1000	+	.	gene_id "MSTRG.121949"; transcript_id "MSTRG.121949.12";
chr3	StringTie	exon	56557163	56557253	1000	+	.	gene_id "MSTRG.121949"; transcript_id "MSTRG.121949.12"; exon_number "1";
chr3	StringTie	exon	56558846	56558910	1000	+	.	gene_id "MSTRG.121949"; transcript_id "MSTRG.121949.12"; exon_number "2";
chr3	StringTie	exon	56563684	56564125	1000	+	.	gene_id "MSTRG.121949"; transcript_id "MSTRG.121949.12"; exon_number "3";
chr3	StringTie	exon	56566594	56566759	1000	+	.	gene_id "MSTRG.121949"; transcript_id "MSTRG.121949.12"; exon_number "4";
chr3	StringTie	exon	56566950	56567053	1000	+	.	gene_id "MSTRG.121949"; transcript_id "MSTRG.121949.12"; exon_number "5";
chr3	StringTie	exon	56571181	56571302	1000	+	.	gene_id "MSTRG.121949"; transcript_id "MSTRG.121949.12"; exon_number "6";
chr3	StringTie	exon	56572337	56572428	1000	+	.	gene_id "MSTRG.121949"; transcript_id "MSTRG.121949.12"; exon_number "7";
chr3	StringTie	exon	56592970	56593101	1000	+	.	gene_id "MSTRG.121949"; transcript_id "MSTRG.121949.12"; exon_number "8";
chr3	StringTie	exon	56593491	56593741	1000	+	.	gene_id "MSTRG.121949"; transcript_id "MSTRG.121949.12"; exon_number "9";
chr3	StringTie	exon	56593944	56594028	1000	+	.	gene_id "MSTRG.121949"; transcript_id "MSTRG.121949.12"; exon_number "10";
chr3	StringTie	exon	56613589	56613750	1000	+	.	gene_id "MSTRG.121949"; transcript_id "MSTRG.121949.12"; exon_number "11";
chr3	StringTie	exon	56615128	56615272	1000	+	.	gene_id "MSTRG.121949"; transcript_id "MSTRG.121949.12"; exon_number "12";
chr3	StringTie	exon	56615922	56616053	1000	+	.	gene_id "MSTRG.121949"; transcript_id "MSTRG.121949.12"; exon_number "13";
chr3	StringTie	exon	56617112	56617605	1000	+	.	gene_id "MSTRG.121949"; transcript_id "MSTRG.121949.12"; exon_number "14";
chr3	StringTie	exon	56618172	56618212	1000	+	.	gene_id "MSTRG.121949"; transcript_id "MSTRG.121949.12"; exon_number "15";
chr3	StringTie	exon	56619271	56619527	1000	+	.	gene_id "MSTRG.121949"; transcript_id "MSTRG.121949.12"; exon_number "16";
chr3	StringTie	exon	56619777	56619901	1000	+	.	gene_id "MSTRG.121949"; transcript_id "MSTRG.121949.12"; exon_number "17";
chr3	StringTie	exon	56621532	56621861	1000	+	.	gene_id "MSTRG.121949"; transcript_id "MSTRG.121949.12"; exon_number "18";
chr3	StringTie	transcript	56566584	56621765	1000	+	.	gene_id "MSTRG.121949"; transcript_id "MSTRG.121949.121";
chr3	StringTie	exon	56566584	56566759	1000	+	.	gene_id "MSTRG.121949"; transcript_id "MSTRG.121949.121"; exon_number "1";
chr3	StringTie	exon	56566950	56567053	1000	+	.	gene_id "MSTRG.121949"; transcript_id "MSTRG.121949.121"; exon_number "2";
chr3	StringTie	exon	56571181	56571302	1000	+	.	gene_id "MSTRG.121949"; transcript_id "MSTRG.121949.121"; exon_number "3";
chr3	StringTie	exon	56592970	56593101	1000	+	.	gene_id "MSTRG.121949"; transcript_id "MSTRG.121949.121"; exon_number "4";
chr3	StringTie	exon	56593491	56593741	1000	+	.	gene_id "MSTRG.121949"; transcript_id "MSTRG.121949.121"; exon_number "5";
chr3	StringTie	exon	56593944	56594028	1000	+	.	gene_id "MSTRG.121949"; transcript_id "MSTRG.121949.121"; exon_number "6";
chr3	StringTie	exon	56613589	56613750	1000	+	.	gene_id "MSTRG.121949"; transcript_id "MSTRG.121949.121"; exon_number "7";
chr3	StringTie	exon	56615922	56616053	1000	+	.	gene_id "MSTRG.121949"; transcript_id "MSTRG.121949.121"; exon_number "8";
chr3	StringTie	exon	56617112	56617605	1000	+	.	gene_id "MSTRG.121949"; transcript_id "MSTRG.121949.121"; exon_number "9";
chr3	StringTie	exon	56618172	56618212	1000	+	.	gene_id "MSTRG.121949"; transcript_id "MSTRG.121949.121"; exon_number "10";
chr3	StringTie	exon	56619271	56619527	1000	+	.	gene_id "MSTRG.121949"; transcript_id "MSTRG.121949.121"; exon_number "11";
chr3	StringTie	exon	56619777	56619901	1000	+	.	gene_id "MSTRG.121949"; transcript_id "MSTRG.121949.121"; exon_number "12";
chr3	StringTie	exon	56621532	56621765	1000	+	.	gene_id "MSTRG.121949"; transcript_id "MSTRG.121949.121"; exon_number "13";
chr3	StringTie	transcript	56566599	56621822	1000	+	.	gene_id "MSTRG.121949"; transcript_id "MSTRG.121949.122";
chr3	StringTie	exon	56566599	56566738	1000	+	.	gene_id "MSTRG.121949"; transcript_id "MSTRG.121949.122"; exon_number "1";
chr3	StringTie	exon	56566950	56567053	1000	+	.	gene_id "MSTRG.121949"; transcript_id "MSTRG.121949.122"; exon_number "2";
chr3	StringTie	exon	56571181	56571302	1000	+	.	gene_id "MSTRG.121949"; transcript_id "MSTRG.121949.122"; exon_number "3";
chr3	StringTie	exon	56572337	56572428	1000	+	.	gene_id "MSTRG.121949"; transcript_id "MSTRG.121949.122"; exon_number "4";
chr3	StringTie	exon	56592970	56593101	1000	+	.	gene_id "MSTRG.121949"; transcript_id "MSTRG.121949.122"; exon_number "5";
chr3	StringTie	exon	56593491	56593741	1000	+	.	gene_id "MSTRG.121949"; transcript_id "MSTRG.121949.122"; exon_number "6";
chr3	StringTie	exon	56593944	56594028	1000	+	.	gene_id "MSTRG.121949"; transcript_id "MSTRG.121949.122"; exon_number "7";
chr3	StringTie	exon	56598190	56598300	1000	+	.	gene_id "MSTRG.121949"; transcript_id "MSTRG.121949.122"; exon_number "8";
chr3	StringTie	exon	56613607	56613750	1000	+	.	gene_id "MSTRG.121949"; transcript_id "MSTRG.121949.122"; exon_number "9";
chr3	StringTie	exon	56615128	56615272	1000	+	.	gene_id "MSTRG.121949"; transcript_id "MSTRG.121949.122"; exon_number "10";
chr3	StringTie	exon	56615922	56616053	1000	+	.	gene_id "MSTRG.121949"; transcript_id "MSTRG.121949.122"; exon_number "11";
chr3	StringTie	exon	56617112	56617605	1000	+	.	gene_id "MSTRG.121949"; transcript_id "MSTRG.121949.122"; exon_number "12";
chr3	StringTie	exon	56618172	56618212	1000	+	.	gene_id "MSTRG.121949"; transcript_id "MSTRG.121949.122"; exon_number "13";
chr3	StringTie	exon	56619271	56619527	1000	+	.	gene_id "MSTRG.121949"; transcript_id "MSTRG.121949.122"; exon_number "14";
chr3	StringTie	exon	56619777	56619901	1000	+	.	gene_id "MSTRG.121949"; transcript_id "MSTRG.121949.122"; exon_number "15";
chr3	StringTie	exon	56621532	56621822	1000	+	.	gene_id "MSTRG.121949"; transcript_id "MSTRG.121949.122"; exon_number "16";
chr3	StringTie	transcript	56566640	56570672	1000	+	.	gene_id "MSTRG.121949"; transcript_id "MSTRG.121949.123";
chr3	StringTie	exon	56566640	56566759	1000	+	.	gene_id "MSTRG.121949"; transcript_id "MSTRG.121949.123"; exon_number "1";
chr3	StringTie	exon	56566950	56567053	1000	+	.	gene_id "MSTRG.121949"; transcript_id "MSTRG.121949.123"; exon_number "2";
chr3	StringTie	exon	56569744	56570672	1000	+	.	gene_id "MSTRG.121949"; transcript_id "MSTRG.121949.123"; exon_number "3";
chr3	StringTie	transcript	56592969	56621809	1000	+	.	gene_id "MSTRG.121949"; transcript_id "MSTRG.121949.127";
chr3	StringTie	exon	56592969	56593101	1000	+	.	gene_id "MSTRG.121949"; transcript_id "MSTRG.121949.127"; exon_number "1";
chr3	StringTie	exon	56593620	56593741	1000	+	.	gene_id "MSTRG.121949"; transcript_id "MSTRG.121949.127"; exon_number "2";
chr3	StringTie	exon	56593944	56594028	1000	+	.	gene_id "MSTRG.121949"; transcript_id "MSTRG.121949.127"; exon_number "3";
chr3	StringTie	exon	56613589	56613754	1000	+	.	gene_id "MSTRG.121949"; transcript_id "MSTRG.121949.127"; exon_number "4";
chr3	StringTie	exon	56615128	56615272	1000	+	.	gene_id "MSTRG.121949"; transcript_id "MSTRG.121949.127"; exon_number "5";
chr3	StringTie	exon	56615922	56616053	1000	+	.	gene_id "MSTRG.121949"; transcript_id "MSTRG.121949.127"; exon_number "6";
chr3	StringTie	exon	56617112	56617605	1000	+	.	gene_id "MSTRG.121949"; transcript_id "MSTRG.121949.127"; exon_number "7";
chr3	StringTie	exon	56618172	56618212	1000	+	.	gene_id "MSTRG.121949"; transcript_id "MSTRG.121949.127"; exon_number "8";
chr3	StringTie	exon	56619271	56619527	1000	+	.	gene_id "MSTRG.121949"; transcript_id "MSTRG.121949.127"; exon_number "9";
chr3	StringTie	exon	56619777	56619901	1000	+	.	gene_id "MSTRG.121949"; transcript_id "MSTRG.121949.127"; exon_number "10";
chr3	StringTie	exon	56621532	56621809	1000	+	.	gene_id "MSTRG.121949"; transcript_id "MSTRG.121949.127"; exon_number "11";
chr3	StringTie	transcript	56592969	56621814	1000	+	.	gene_id "MSTRG.121949"; transcript_id "MSTRG.121949.128";
chr3	StringTie	exon	56592969	56593101	1000	+	.	gene_id "MSTRG.121949"; transcript_id "MSTRG.121949.128"; exon_number "1";
chr3	StringTie	exon	56593620	56593741	1000	+	.	gene_id "MSTRG.121949"; transcript_id "MSTRG.121949.128"; exon_number "2";
chr3	StringTie	exon	56593944	56594028	1000	+	.	gene_id "MSTRG.121949"; transcript_id "MSTRG.121949.128"; exon_number "3";
chr3	StringTie	exon	56613607	56613750	1000	+	.	gene_id "MSTRG.121949"; transcript_id "MSTRG.121949.128"; exon_number "4";
chr3	StringTie	exon	56615128	56615272	1000	+	.	gene_id "MSTRG.121949"; transcript_id "MSTRG.121949.128"; exon_number "5";
chr3	StringTie	exon	56615904	56616053	1000	+	.	gene_id "MSTRG.121949"; transcript_id "MSTRG.121949.128"; exon_number "6";
chr3	StringTie	exon	56617112	56617605	1000	+	.	gene_id "MSTRG.121949"; transcript_id "MSTRG.121949.128"; exon_number "7";
chr3	StringTie	exon	56618172	56618212	1000	+	.	gene_id "MSTRG.121949"; transcript_id "MSTRG.121949.128"; exon_number "8";
chr3	StringTie	exon	56619271	56619527	1000	+	.	gene_id "MSTRG.121949"; transcript_id "MSTRG.121949.128"; exon_number "9";
chr3	StringTie	exon	56619777	56619901	1000	+	.	gene_id "MSTRG.121949"; transcript_id "MSTRG.121949.128"; exon_number "10";
chr3	StringTie	exon	56621532	56621814	1000	+	.	gene_id "MSTRG.121949"; transcript_id "MSTRG.121949.128"; exon_number "11";
chr3	StringTie	transcript	56593620	56621789	1000	+	.	gene_id "MSTRG.121949"; transcript_id "MSTRG.121949.129";
chr3	StringTie	exon	56593620	56593741	1000	+	.	gene_id "MSTRG.121949"; transcript_id "MSTRG.121949.129"; exon_number "1";
chr3	StringTie	exon	56593944	56594028	1000	+	.	gene_id "MSTRG.121949"; transcript_id "MSTRG.121949.129"; exon_number "2";
chr3	StringTie	exon	56613607	56613754	1000	+	.	gene_id "MSTRG.121949"; transcript_id "MSTRG.121949.129"; exon_number "3";
chr3	StringTie	exon	56615128	56615272	1000	+	.	gene_id "MSTRG.121949"; transcript_id "MSTRG.121949.129"; exon_number "4";
chr3	StringTie	exon	56615904	56616053	1000	+	.	gene_id "MSTRG.121949"; transcript_id "MSTRG.121949.129"; exon_number "5";
chr3	StringTie	exon	56617112	56617605	1000	+	.	gene_id "MSTRG.121949"; transcript_id "MSTRG.121949.129"; exon_number "6";
chr3	StringTie	exon	56618172	56618212	1000	+	.	gene_id "MSTRG.121949"; transcript_id "MSTRG.121949.129"; exon_number "7";
chr3	StringTie	exon	56619271	56619527	1000	+	.	gene_id "MSTRG.121949"; transcript_id "MSTRG.121949.129"; exon_number "8";
chr3	StringTie	exon	56619777	56619901	1000	+	.	gene_id "MSTRG.121949"; transcript_id "MSTRG.121949.129"; exon_number "9";
chr3	StringTie	exon	56621532	56621789	1000	+	.	gene_id "MSTRG.121949"; transcript_id "MSTRG.121949.129"; exon_number "10";
chr3	StringTie	transcript	56557163	56621856	1000	+	.	gene_id "MSTRG.121949"; transcript_id "MSTRG.121949.13";
chr3	StringTie	exon	56557163	56557253	1000	+	.	gene_id "MSTRG.121949"; transcript_id "MSTRG.121949.13"; exon_number "1";
chr3	StringTie	exon	56558846	56558910	1000	+	.	gene_id "MSTRG.121949"; transcript_id "MSTRG.121949.13"; exon_number "2";
chr3	StringTie	exon	56559569	56559594	1000	+	.	gene_id "MSTRG.121949"; transcript_id "MSTRG.121949.13"; exon_number "3";
chr3	StringTie	exon	56563684	56564125	1000	+	.	gene_id "MSTRG.121949"; transcript_id "MSTRG.121949.13"; exon_number "4";
chr3	StringTie	exon	56565134	56565204	1000	+	.	gene_id "MSTRG.121949"; transcript_id "MSTRG.121949.13"; exon_number "5";
chr3	StringTie	exon	56566594	56566759	1000	+	.	gene_id "MSTRG.121949"; transcript_id "MSTRG.121949.13"; exon_number "6";
chr3	StringTie	exon	56566950	56567053	1000	+	.	gene_id "MSTRG.121949"; transcript_id "MSTRG.121949.13"; exon_number "7";
chr3	StringTie	exon	56571181	56571302	1000	+	.	gene_id "MSTRG.121949"; transcript_id "MSTRG.121949.13"; exon_number "8";
chr3	StringTie	exon	56572337	56572428	1000	+	.	gene_id "MSTRG.121949"; transcript_id "MSTRG.121949.13"; exon_number "9";
chr3	StringTie	exon	56592970	56593101	1000	+	.	gene_id "MSTRG.121949"; transcript_id "MSTRG.121949.13"; exon_number "10";
chr3	StringTie	exon	56593491	56593741	1000	+	.	gene_id "MSTRG.121949"; transcript_id "MSTRG.121949.13"; exon_number "11";
chr3	StringTie	exon	56593944	56594028	1000	+	.	gene_id "MSTRG.121949"; transcript_id "MSTRG.121949.13"; exon_number "12";
chr3	StringTie	exon	56613589	56613750	1000	+	.	gene_id "MSTRG.121949"; transcript_id "MSTRG.121949.13"; exon_number "13";
chr3	StringTie	exon	56615128	56615272	1000	+	.	gene_id "MSTRG.121949"; transcript_id "MSTRG.121949.13"; exon_number "14";
chr3	StringTie	exon	56615922	56616053	1000	+	.	gene_id "MSTRG.121949"; transcript_id "MSTRG.121949.13"; exon_number "15";
chr3	StringTie	exon	56617112	56617605	1000	+	.	gene_id "MSTRG.121949"; transcript_id "MSTRG.121949.13"; exon_number "16";
chr3	StringTie	exon	56618172	56618212	1000	+	.	gene_id "MSTRG.121949"; transcript_id "MSTRG.121949.13"; exon_number "17";
chr3	StringTie	exon	56619271	56619527	1000	+	.	gene_id "MSTRG.121949"; transcript_id "MSTRG.121949.13"; exon_number "18";
chr3	StringTie	exon	56619777	56619901	1000	+	.	gene_id "MSTRG.121949"; transcript_id "MSTRG.121949.13"; exon_number "19";
chr3	StringTie	exon	56621532	56621856	1000	+	.	gene_id "MSTRG.121949"; transcript_id "MSTRG.121949.13"; exon_number "20";
chr3	StringTie	transcript	56609330	56621780	1000	+	.	gene_id "MSTRG.121949"; transcript_id "MSTRG.121949.131";
chr3	StringTie	exon	56609330	56609506	1000	+	.	gene_id "MSTRG.121949"; transcript_id "MSTRG.121949.131"; exon_number "1";
chr3	StringTie	exon	56613589	56613750	1000	+	.	gene_id "MSTRG.121949"; transcript_id "MSTRG.121949.131"; exon_number "2";
chr3	StringTie	exon	56615128	56615272	1000	+	.	gene_id "MSTRG.121949"; transcript_id "MSTRG.121949.131"; exon_number "3";
chr3	StringTie	exon	56615922	56616053	1000	+	.	gene_id "MSTRG.121949"; transcript_id "MSTRG.121949.131"; exon_number "4";
chr3	StringTie	exon	56617112	56617605	1000	+	.	gene_id "MSTRG.121949"; transcript_id "MSTRG.121949.131"; exon_number "5";
chr3	StringTie	exon	56618172	56618212	1000	+	.	gene_id "MSTRG.121949"; transcript_id "MSTRG.121949.131"; exon_number "6";
chr3	StringTie	exon	56619271	56619527	1000	+	.	gene_id "MSTRG.121949"; transcript_id "MSTRG.121949.131"; exon_number "7";
chr3	StringTie	exon	56619777	56619901	1000	+	.	gene_id "MSTRG.121949"; transcript_id "MSTRG.121949.131"; exon_number "8";
chr3	StringTie	exon	56621532	56621780	1000	+	.	gene_id "MSTRG.121949"; transcript_id "MSTRG.121949.131"; exon_number "9";
chr3	StringTie	transcript	56619717	56639976	1000	+	.	gene_id "MSTRG.121949"; transcript_id "MSTRG.121949.134";
chr3	StringTie	exon	56619717	56619901	1000	+	.	gene_id "MSTRG.121949"; transcript_id "MSTRG.121949.134"; exon_number "1";
chr3	StringTie	exon	56631231	56632530	1000	+	.	gene_id "MSTRG.121949"; transcript_id "MSTRG.121949.134"; exon_number "2";
chr3	StringTie	exon	56639773	56639976	1000	+	.	gene_id "MSTRG.121949"; transcript_id "MSTRG.121949.134"; exon_number "3";
chr3	StringTie	transcript	56557163	56621825	1000	+	.	gene_id "MSTRG.121949"; transcript_id "MSTRG.121949.14";
chr3	StringTie	exon	56557163	56557253	1000	+	.	gene_id "MSTRG.121949"; transcript_id "MSTRG.121949.14"; exon_number "1";
chr3	StringTie	exon	56558846	56558910	1000	+	.	gene_id "MSTRG.121949"; transcript_id "MSTRG.121949.14"; exon_number "2";
chr3	StringTie	exon	56563684	56564125	1000	+	.	gene_id "MSTRG.121949"; transcript_id "MSTRG.121949.14"; exon_number "3";
chr3	StringTie	exon	56566594	56566759	1000	+	.	gene_id "MSTRG.121949"; transcript_id "MSTRG.121949.14"; exon_number "4";
chr3	StringTie	exon	56566950	56567053	1000	+	.	gene_id "MSTRG.121949"; transcript_id "MSTRG.121949.14"; exon_number "5";
chr3	StringTie	exon	56571181	56571302	1000	+	.	gene_id "MSTRG.121949"; transcript_id "MSTRG.121949.14"; exon_number "6";
chr3	StringTie	exon	56592970	56593101	1000	+	.	gene_id "MSTRG.121949"; transcript_id "MSTRG.121949.14"; exon_number "7";
chr3	StringTie	exon	56593491	56593741	1000	+	.	gene_id "MSTRG.121949"; transcript_id "MSTRG.121949.14"; exon_number "8";
chr3	StringTie	exon	56593944	56594028	1000	+	.	gene_id "MSTRG.121949"; transcript_id "MSTRG.121949.14"; exon_number "9";
chr3	StringTie	exon	56613589	56613754	1000	+	.	gene_id "MSTRG.121949"; transcript_id "MSTRG.121949.14"; exon_number "10";
chr3	StringTie	exon	56615128	56615272	1000	+	.	gene_id "MSTRG.121949"; transcript_id "MSTRG.121949.14"; exon_number "11";
chr3	StringTie	exon	56615922	56616053	1000	+	.	gene_id "MSTRG.121949"; transcript_id "MSTRG.121949.14"; exon_number "12";
chr3	StringTie	exon	56617112	56617605	1000	+	.	gene_id "MSTRG.121949"; transcript_id "MSTRG.121949.14"; exon_number "13";
chr3	StringTie	exon	56618172	56618212	1000	+	.	gene_id "MSTRG.121949"; transcript_id "MSTRG.121949.14"; exon_number "14";
chr3	StringTie	exon	56619271	56619527	1000	+	.	gene_id "MSTRG.121949"; transcript_id "MSTRG.121949.14"; exon_number "15";
chr3	StringTie	exon	56619777	56619901	1000	+	.	gene_id "MSTRG.121949"; transcript_id "MSTRG.121949.14"; exon_number "16";
chr3	StringTie	exon	56621532	56621825	1000	+	.	gene_id "MSTRG.121949"; transcript_id "MSTRG.121949.14"; exon_number "17";
chr3	StringTie	transcript	56557163	56621813	1000	+	.	gene_id "MSTRG.121949"; transcript_id "MSTRG.121949.15";
chr3	StringTie	exon	56557163	56557253	1000	+	.	gene_id "MSTRG.121949"; transcript_id "MSTRG.121949.15"; exon_number "1";
chr3	StringTie	exon	56558846	56558910	1000	+	.	gene_id "MSTRG.121949"; transcript_id "MSTRG.121949.15"; exon_number "2";
chr3	StringTie	exon	56563684	56564125	1000	+	.	gene_id "MSTRG.121949"; transcript_id "MSTRG.121949.15"; exon_number "3";
chr3	StringTie	exon	56566594	56567053	1000	+	.	gene_id "MSTRG.121949"; transcript_id "MSTRG.121949.15"; exon_number "4";
chr3	StringTie	exon	56569313	56571302	1000	+	.	gene_id "MSTRG.121949"; transcript_id "MSTRG.121949.15"; exon_number "5";
chr3	StringTie	exon	56572337	56572428	1000	+	.	gene_id "MSTRG.121949"; transcript_id "MSTRG.121949.15"; exon_number "6";
chr3	StringTie	exon	56592970	56593101	1000	+	.	gene_id "MSTRG.121949"; transcript_id "MSTRG.121949.15"; exon_number "7";
chr3	StringTie	exon	56593491	56593741	1000	+	.	gene_id "MSTRG.121949"; transcript_id "MSTRG.121949.15"; exon_number "8";
chr3	StringTie	exon	56593944	56594028	1000	+	.	gene_id "MSTRG.121949"; transcript_id "MSTRG.121949.15"; exon_number "9";
chr3	StringTie	exon	56613589	56613750	1000	+	.	gene_id "MSTRG.121949"; transcript_id "MSTRG.121949.15"; exon_number "10";
chr3	StringTie	exon	56615128	56615272	1000	+	.	gene_id "MSTRG.121949"; transcript_id "MSTRG.121949.15"; exon_number "11";
chr3	StringTie	exon	56615922	56616053	1000	+	.	gene_id "MSTRG.121949"; transcript_id "MSTRG.121949.15"; exon_number "12";
chr3	StringTie	exon	56617112	56618212	1000	+	.	gene_id "MSTRG.121949"; transcript_id "MSTRG.121949.15"; exon_number "13";
chr3	StringTie	exon	56619271	56619527	1000	+	.	gene_id "MSTRG.121949"; transcript_id "MSTRG.121949.15"; exon_number "14";
chr3	StringTie	exon	56619777	56619901	1000	+	.	gene_id "MSTRG.121949"; transcript_id "MSTRG.121949.15"; exon_number "15";
chr3	StringTie	exon	56621532	56621813	1000	+	.	gene_id "MSTRG.121949"; transcript_id "MSTRG.121949.15"; exon_number "16";
chr3	StringTie	transcript	56557163	56621823	1000	+	.	gene_id "MSTRG.121949"; transcript_id "MSTRG.121949.16";
chr3	StringTie	exon	56557163	56557253	1000	+	.	gene_id "MSTRG.121949"; transcript_id "MSTRG.121949.16"; exon_number "1";
chr3	StringTie	exon	56558846	56558910	1000	+	.	gene_id "MSTRG.121949"; transcript_id "MSTRG.121949.16"; exon_number "2";
chr3	StringTie	exon	56563684	56564125	1000	+	.	gene_id "MSTRG.121949"; transcript_id "MSTRG.121949.16"; exon_number "3";
chr3	StringTie	exon	56566594	56566738	1000	+	.	gene_id "MSTRG.121949"; transcript_id "MSTRG.121949.16"; exon_number "4";
chr3	StringTie	exon	56566950	56567053	1000	+	.	gene_id "MSTRG.121949"; transcript_id "MSTRG.121949.16"; exon_number "5";
chr3	StringTie	exon	56571181	56571302	1000	+	.	gene_id "MSTRG.121949"; transcript_id "MSTRG.121949.16"; exon_number "6";
chr3	StringTie	exon	56592970	56593101	1000	+	.	gene_id "MSTRG.121949"; transcript_id "MSTRG.121949.16"; exon_number "7";
chr3	StringTie	exon	56593491	56593741	1000	+	.	gene_id "MSTRG.121949"; transcript_id "MSTRG.121949.16"; exon_number "8";
chr3	StringTie	exon	56593944	56594028	1000	+	.	gene_id "MSTRG.121949"; transcript_id "MSTRG.121949.16"; exon_number "9";
chr3	StringTie	exon	56613589	56613750	1000	+	.	gene_id "MSTRG.121949"; transcript_id "MSTRG.121949.16"; exon_number "10";
chr3	StringTie	exon	56615128	56615272	1000	+	.	gene_id "MSTRG.121949"; transcript_id "MSTRG.121949.16"; exon_number "11";
chr3	StringTie	exon	56615922	56616053	1000	+	.	gene_id "MSTRG.121949"; transcript_id "MSTRG.121949.16"; exon_number "12";
chr3	StringTie	exon	56617112	56617605	1000	+	.	gene_id "MSTRG.121949"; transcript_id "MSTRG.121949.16"; exon_number "13";
chr3	StringTie	exon	56618172	56618212	1000	+	.	gene_id "MSTRG.121949"; transcript_id "MSTRG.121949.16"; exon_number "14";
chr3	StringTie	exon	56619271	56619527	1000	+	.	gene_id "MSTRG.121949"; transcript_id "MSTRG.121949.16"; exon_number "15";
chr3	StringTie	exon	56619777	56619901	1000	+	.	gene_id "MSTRG.121949"; transcript_id "MSTRG.121949.16"; exon_number "16";
chr3	StringTie	exon	56621532	56621823	1000	+	.	gene_id "MSTRG.121949"; transcript_id "MSTRG.121949.16"; exon_number "17";
chr3	StringTie	transcript	56557163	56621822	1000	+	.	gene_id "MSTRG.121949"; transcript_id "MSTRG.121949.17";
chr3	StringTie	exon	56557163	56557253	1000	+	.	gene_id "MSTRG.121949"; transcript_id "MSTRG.121949.17"; exon_number "1";
chr3	StringTie	exon	56558846	56558910	1000	+	.	gene_id "MSTRG.121949"; transcript_id "MSTRG.121949.17"; exon_number "2";
chr3	StringTie	exon	56563684	56564125	1000	+	.	gene_id "MSTRG.121949"; transcript_id "MSTRG.121949.17"; exon_number "3";
chr3	StringTie	exon	56566594	56566740	1000	+	.	gene_id "MSTRG.121949"; transcript_id "MSTRG.121949.17"; exon_number "4";
chr3	StringTie	exon	56566950	56567053	1000	+	.	gene_id "MSTRG.121949"; transcript_id "MSTRG.121949.17"; exon_number "5";
chr3	StringTie	exon	56571181	56571302	1000	+	.	gene_id "MSTRG.121949"; transcript_id "MSTRG.121949.17"; exon_number "6";
chr3	StringTie	exon	56572337	56572428	1000	+	.	gene_id "MSTRG.121949"; transcript_id "MSTRG.121949.17"; exon_number "7";
chr3	StringTie	exon	56592970	56593101	1000	+	.	gene_id "MSTRG.121949"; transcript_id "MSTRG.121949.17"; exon_number "8";
chr3	StringTie	exon	56593491	56593741	1000	+	.	gene_id "MSTRG.121949"; transcript_id "MSTRG.121949.17"; exon_number "9";
chr3	StringTie	exon	56593944	56594028	1000	+	.	gene_id "MSTRG.121949"; transcript_id "MSTRG.121949.17"; exon_number "10";
chr3	StringTie	exon	56613589	56613750	1000	+	.	gene_id "MSTRG.121949"; transcript_id "MSTRG.121949.17"; exon_number "11";
chr3	StringTie	exon	56615128	56615272	1000	+	.	gene_id "MSTRG.121949"; transcript_id "MSTRG.121949.17"; exon_number "12";
chr3	StringTie	exon	56615922	56616053	1000	+	.	gene_id "MSTRG.121949"; transcript_id "MSTRG.121949.17"; exon_number "13";
chr3	StringTie	exon	56617112	56617605	1000	+	.	gene_id "MSTRG.121949"; transcript_id "MSTRG.121949.17"; exon_number "14";
chr3	StringTie	exon	56618172	56618212	1000	+	.	gene_id "MSTRG.121949"; transcript_id "MSTRG.121949.17"; exon_number "15";
chr3	StringTie	exon	56619271	56619527	1000	+	.	gene_id "MSTRG.121949"; transcript_id "MSTRG.121949.17"; exon_number "16";
chr3	StringTie	exon	56619777	56619901	1000	+	.	gene_id "MSTRG.121949"; transcript_id "MSTRG.121949.17"; exon_number "17";
chr3	StringTie	exon	56621532	56621822	1000	+	.	gene_id "MSTRG.121949"; transcript_id "MSTRG.121949.17"; exon_number "18";
chr3	StringTie	transcript	56557163	56621823	1000	+	.	gene_id "MSTRG.121949"; transcript_id "MSTRG.121949.18";
chr3	StringTie	exon	56557163	56557253	1000	+	.	gene_id "MSTRG.121949"; transcript_id "MSTRG.121949.18"; exon_number "1";
chr3	StringTie	exon	56558846	56558910	1000	+	.	gene_id "MSTRG.121949"; transcript_id "MSTRG.121949.18"; exon_number "2";
chr3	StringTie	exon	56559569	56559594	1000	+	.	gene_id "MSTRG.121949"; transcript_id "MSTRG.121949.18"; exon_number "3";
chr3	StringTie	exon	56560862	56561012	1000	+	.	gene_id "MSTRG.121949"; transcript_id "MSTRG.121949.18"; exon_number "4";
chr3	StringTie	exon	56563684	56563825	1000	+	.	gene_id "MSTRG.121949"; transcript_id "MSTRG.121949.18"; exon_number "5";
chr3	StringTie	exon	56563906	56564125	1000	+	.	gene_id "MSTRG.121949"; transcript_id "MSTRG.121949.18"; exon_number "6";
chr3	StringTie	exon	56565134	56565204	1000	+	.	gene_id "MSTRG.121949"; transcript_id "MSTRG.121949.18"; exon_number "7";
chr3	StringTie	exon	56566594	56566740	1000	+	.	gene_id "MSTRG.121949"; transcript_id "MSTRG.121949.18"; exon_number "8";
chr3	StringTie	exon	56566950	56567053	1000	+	.	gene_id "MSTRG.121949"; transcript_id "MSTRG.121949.18"; exon_number "9";
chr3	StringTie	exon	56571181	56571302	1000	+	.	gene_id "MSTRG.121949"; transcript_id "MSTRG.121949.18"; exon_number "10";
chr3	StringTie	exon	56572337	56572428	1000	+	.	gene_id "MSTRG.121949"; transcript_id "MSTRG.121949.18"; exon_number "11";
chr3	StringTie	exon	56592970	56593101	1000	+	.	gene_id "MSTRG.121949"; transcript_id "MSTRG.121949.18"; exon_number "12";
chr3	StringTie	exon	56593491	56593741	1000	+	.	gene_id "MSTRG.121949"; transcript_id "MSTRG.121949.18"; exon_number "13";
chr3	StringTie	exon	56593944	56594028	1000	+	.	gene_id "MSTRG.121949"; transcript_id "MSTRG.121949.18"; exon_number "14";
chr3	StringTie	exon	56613607	56613750	1000	+	.	gene_id "MSTRG.121949"; transcript_id "MSTRG.121949.18"; exon_number "15";
chr3	StringTie	exon	56615128	56615272	1000	+	.	gene_id "MSTRG.121949"; transcript_id "MSTRG.121949.18"; exon_number "16";
chr3	StringTie	exon	56615904	56616053	1000	+	.	gene_id "MSTRG.121949"; transcript_id "MSTRG.121949.18"; exon_number "17";
chr3	StringTie	exon	56617112	56617605	1000	+	.	gene_id "MSTRG.121949"; transcript_id "MSTRG.121949.18"; exon_number "18";
chr3	StringTie	exon	56618172	56618212	1000	+	.	gene_id "MSTRG.121949"; transcript_id "MSTRG.121949.18"; exon_number "19";
chr3	StringTie	exon	56619271	56619527	1000	+	.	gene_id "MSTRG.121949"; transcript_id "MSTRG.121949.18"; exon_number "20";
chr3	StringTie	exon	56619777	56619901	1000	+	.	gene_id "MSTRG.121949"; transcript_id "MSTRG.121949.18"; exon_number "21";
chr3	StringTie	exon	56621532	56621823	1000	+	.	gene_id "MSTRG.121949"; transcript_id "MSTRG.121949.18"; exon_number "22";
chr3	StringTie	transcript	56557163	56621919	1000	+	.	gene_id "MSTRG.121949"; transcript_id "MSTRG.121949.19";
chr3	StringTie	exon	56557163	56557253	1000	+	.	gene_id "MSTRG.121949"; transcript_id "MSTRG.121949.19"; exon_number "1";
chr3	StringTie	exon	56558846	56558910	1000	+	.	gene_id "MSTRG.121949"; transcript_id "MSTRG.121949.19"; exon_number "2";
chr3	StringTie	exon	56559569	56559594	1000	+	.	gene_id "MSTRG.121949"; transcript_id "MSTRG.121949.19"; exon_number "3";
chr3	StringTie	exon	56560862	56561012	1000	+	.	gene_id "MSTRG.121949"; transcript_id "MSTRG.121949.19"; exon_number "4";
chr3	StringTie	exon	56563684	56563825	1000	+	.	gene_id "MSTRG.121949"; transcript_id "MSTRG.121949.19"; exon_number "5";
chr3	StringTie	exon	56563906	56564125	1000	+	.	gene_id "MSTRG.121949"; transcript_id "MSTRG.121949.19"; exon_number "6";
chr3	StringTie	exon	56565134	56565204	1000	+	.	gene_id "MSTRG.121949"; transcript_id "MSTRG.121949.19"; exon_number "7";
chr3	StringTie	exon	56566594	56566759	1000	+	.	gene_id "MSTRG.121949"; transcript_id "MSTRG.121949.19"; exon_number "8";
chr3	StringTie	exon	56566950	56567053	1000	+	.	gene_id "MSTRG.121949"; transcript_id "MSTRG.121949.19"; exon_number "9";
chr3	StringTie	exon	56571181	56571302	1000	+	.	gene_id "MSTRG.121949"; transcript_id "MSTRG.121949.19"; exon_number "10";
chr3	StringTie	exon	56572337	56572428	1000	+	.	gene_id "MSTRG.121949"; transcript_id "MSTRG.121949.19"; exon_number "11";
chr3	StringTie	exon	56592970	56593101	1000	+	.	gene_id "MSTRG.121949"; transcript_id "MSTRG.121949.19"; exon_number "12";
chr3	StringTie	exon	56593491	56593741	1000	+	.	gene_id "MSTRG.121949"; transcript_id "MSTRG.121949.19"; exon_number "13";
chr3	StringTie	exon	56593944	56594028	1000	+	.	gene_id "MSTRG.121949"; transcript_id "MSTRG.121949.19"; exon_number "14";
chr3	StringTie	exon	56613589	56613754	1000	+	.	gene_id "MSTRG.121949"; transcript_id "MSTRG.121949.19"; exon_number "15";
chr3	StringTie	exon	56615128	56615272	1000	+	.	gene_id "MSTRG.121949"; transcript_id "MSTRG.121949.19"; exon_number "16";
chr3	StringTie	exon	56615922	56616053	1000	+	.	gene_id "MSTRG.121949"; transcript_id "MSTRG.121949.19"; exon_number "17";
chr3	StringTie	exon	56617112	56617605	1000	+	.	gene_id "MSTRG.121949"; transcript_id "MSTRG.121949.19"; exon_number "18";
chr3	StringTie	exon	56618172	56618212	1000	+	.	gene_id "MSTRG.121949"; transcript_id "MSTRG.121949.19"; exon_number "19";
chr3	StringTie	exon	56619271	56619527	1000	+	.	gene_id "MSTRG.121949"; transcript_id "MSTRG.121949.19"; exon_number "20";
chr3	StringTie	exon	56619777	56619901	1000	+	.	gene_id "MSTRG.121949"; transcript_id "MSTRG.121949.19"; exon_number "21";
chr3	StringTie	exon	56621532	56621919	1000	+	.	gene_id "MSTRG.121949"; transcript_id "MSTRG.121949.19"; exon_number "22";
chr3	StringTie	transcript	56557071	56621866	1000	+	.	gene_id "MSTRG.121949"; transcript_id "MSTRG.121949.2";
chr3	StringTie	exon	56557071	56557253	1000	+	.	gene_id "MSTRG.121949"; transcript_id "MSTRG.121949.2"; exon_number "1";
chr3	StringTie	exon	56558846	56558910	1000	+	.	gene_id "MSTRG.121949"; transcript_id "MSTRG.121949.2"; exon_number "2";
chr3	StringTie	exon	56559569	56559594	1000	+	.	gene_id "MSTRG.121949"; transcript_id "MSTRG.121949.2"; exon_number "3";
chr3	StringTie	exon	56563684	56564125	1000	+	.	gene_id "MSTRG.121949"; transcript_id "MSTRG.121949.2"; exon_number "4";
chr3	StringTie	exon	56566594	56566759	1000	+	.	gene_id "MSTRG.121949"; transcript_id "MSTRG.121949.2"; exon_number "5";
chr3	StringTie	exon	56566950	56567053	1000	+	.	gene_id "MSTRG.121949"; transcript_id "MSTRG.121949.2"; exon_number "6";
chr3	StringTie	exon	56571181	56571302	1000	+	.	gene_id "MSTRG.121949"; transcript_id "MSTRG.121949.2"; exon_number "7";
chr3	StringTie	exon	56572337	56572428	1000	+	.	gene_id "MSTRG.121949"; transcript_id "MSTRG.121949.2"; exon_number "8";
chr3	StringTie	exon	56592970	56593101	1000	+	.	gene_id "MSTRG.121949"; transcript_id "MSTRG.121949.2"; exon_number "9";
chr3	StringTie	exon	56593491	56593741	1000	+	.	gene_id "MSTRG.121949"; transcript_id "MSTRG.121949.2"; exon_number "10";
chr3	StringTie	exon	56593944	56594028	1000	+	.	gene_id "MSTRG.121949"; transcript_id "MSTRG.121949.2"; exon_number "11";
chr3	StringTie	exon	56613589	56613754	1000	+	.	gene_id "MSTRG.121949"; transcript_id "MSTRG.121949.2"; exon_number "12";
chr3	StringTie	exon	56615128	56615272	1000	+	.	gene_id "MSTRG.121949"; transcript_id "MSTRG.121949.2"; exon_number "13";
chr3	StringTie	exon	56615922	56616053	1000	+	.	gene_id "MSTRG.121949"; transcript_id "MSTRG.121949.2"; exon_number "14";
chr3	StringTie	exon	56617112	56617605	1000	+	.	gene_id "MSTRG.121949"; transcript_id "MSTRG.121949.2"; exon_number "15";
chr3	StringTie	exon	56618172	56618212	1000	+	.	gene_id "MSTRG.121949"; transcript_id "MSTRG.121949.2"; exon_number "16";
chr3	StringTie	exon	56619271	56619527	1000	+	.	gene_id "MSTRG.121949"; transcript_id "MSTRG.121949.2"; exon_number "17";
chr3	StringTie	exon	56619777	56619901	1000	+	.	gene_id "MSTRG.121949"; transcript_id "MSTRG.121949.2"; exon_number "18";
chr3	StringTie	exon	56621532	56621866	1000	+	.	gene_id "MSTRG.121949"; transcript_id "MSTRG.121949.2"; exon_number "19";
chr3	StringTie	transcript	56557167	56621861	1000	+	.	gene_id "MSTRG.121949"; transcript_id "MSTRG.121949.22";
chr3	StringTie	exon	56557167	56557253	1000	+	.	gene_id "MSTRG.121949"; transcript_id "MSTRG.121949.22"; exon_number "1";
chr3	StringTie	exon	56558846	56558910	1000	+	.	gene_id "MSTRG.121949"; transcript_id "MSTRG.121949.22"; exon_number "2";
chr3	StringTie	exon	56559569	56559594	1000	+	.	gene_id "MSTRG.121949"; transcript_id "MSTRG.121949.22"; exon_number "3";
chr3	StringTie	exon	56563684	56564125	1000	+	.	gene_id "MSTRG.121949"; transcript_id "MSTRG.121949.22"; exon_number "4";
chr3	StringTie	exon	56566594	56566759	1000	+	.	gene_id "MSTRG.121949"; transcript_id "MSTRG.121949.22"; exon_number "5";
chr3	StringTie	exon	56566950	56567053	1000	+	.	gene_id "MSTRG.121949"; transcript_id "MSTRG.121949.22"; exon_number "6";
chr3	StringTie	exon	56571181	56571302	1000	+	.	gene_id "MSTRG.121949"; transcript_id "MSTRG.121949.22"; exon_number "7";
chr3	StringTie	exon	56572337	56572428	1000	+	.	gene_id "MSTRG.121949"; transcript_id "MSTRG.121949.22"; exon_number "8";
chr3	StringTie	exon	56592970	56593101	1000	+	.	gene_id "MSTRG.121949"; transcript_id "MSTRG.121949.22"; exon_number "9";
chr3	StringTie	exon	56593491	56593741	1000	+	.	gene_id "MSTRG.121949"; transcript_id "MSTRG.121949.22"; exon_number "10";
chr3	StringTie	exon	56593944	56594028	1000	+	.	gene_id "MSTRG.121949"; transcript_id "MSTRG.121949.22"; exon_number "11";
chr3	StringTie	exon	56598190	56598300	1000	+	.	gene_id "MSTRG.121949"; transcript_id "MSTRG.121949.22"; exon_number "12";
chr3	StringTie	exon	56613589	56613750	1000	+	.	gene_id "MSTRG.121949"; transcript_id "MSTRG.121949.22"; exon_number "13";
chr3	StringTie	exon	56615128	56615272	1000	+	.	gene_id "MSTRG.121949"; transcript_id "MSTRG.121949.22"; exon_number "14";
chr3	StringTie	exon	56615922	56616053	1000	+	.	gene_id "MSTRG.121949"; transcript_id "MSTRG.121949.22"; exon_number "15";
chr3	StringTie	exon	56617112	56617605	1000	+	.	gene_id "MSTRG.121949"; transcript_id "MSTRG.121949.22"; exon_number "16";
chr3	StringTie	exon	56618172	56618212	1000	+	.	gene_id "MSTRG.121949"; transcript_id "MSTRG.121949.22"; exon_number "17";
chr3	StringTie	exon	56619271	56619527	1000	+	.	gene_id "MSTRG.121949"; transcript_id "MSTRG.121949.22"; exon_number "18";
chr3	StringTie	exon	56619777	56619901	1000	+	.	gene_id "MSTRG.121949"; transcript_id "MSTRG.121949.22"; exon_number "19";
chr3	StringTie	exon	56621532	56621861	1000	+	.	gene_id "MSTRG.121949"; transcript_id "MSTRG.121949.22"; exon_number "20";
chr3	StringTie	transcript	56557168	56621845	1000	+	.	gene_id "MSTRG.121949"; transcript_id "MSTRG.121949.23";
chr3	StringTie	exon	56557168	56557253	1000	+	.	gene_id "MSTRG.121949"; transcript_id "MSTRG.121949.23"; exon_number "1";
chr3	StringTie	exon	56558846	56558910	1000	+	.	gene_id "MSTRG.121949"; transcript_id "MSTRG.121949.23"; exon_number "2";
chr3	StringTie	exon	56559569	56559594	1000	+	.	gene_id "MSTRG.121949"; transcript_id "MSTRG.121949.23"; exon_number "3";
chr3	StringTie	exon	56563684	56564125	1000	+	.	gene_id "MSTRG.121949"; transcript_id "MSTRG.121949.23"; exon_number "4";
chr3	StringTie	exon	56566594	56566759	1000	+	.	gene_id "MSTRG.121949"; transcript_id "MSTRG.121949.23"; exon_number "5";
chr3	StringTie	exon	56566950	56567053	1000	+	.	gene_id "MSTRG.121949"; transcript_id "MSTRG.121949.23"; exon_number "6";
chr3	StringTie	exon	56571181	56571302	1000	+	.	gene_id "MSTRG.121949"; transcript_id "MSTRG.121949.23"; exon_number "7";
chr3	StringTie	exon	56572337	56572428	1000	+	.	gene_id "MSTRG.121949"; transcript_id "MSTRG.121949.23"; exon_number "8";
chr3	StringTie	exon	56592970	56593101	1000	+	.	gene_id "MSTRG.121949"; transcript_id "MSTRG.121949.23"; exon_number "9";
chr3	StringTie	exon	56593491	56593741	1000	+	.	gene_id "MSTRG.121949"; transcript_id "MSTRG.121949.23"; exon_number "10";
chr3	StringTie	exon	56593944	56594028	1000	+	.	gene_id "MSTRG.121949"; transcript_id "MSTRG.121949.23"; exon_number "11";
chr3	StringTie	exon	56613589	56613750	1000	+	.	gene_id "MSTRG.121949"; transcript_id "MSTRG.121949.23"; exon_number "12";
chr3	StringTie	exon	56615128	56615272	1000	+	.	gene_id "MSTRG.121949"; transcript_id "MSTRG.121949.23"; exon_number "13";
chr3	StringTie	exon	56615904	56616053	1000	+	.	gene_id "MSTRG.121949"; transcript_id "MSTRG.121949.23"; exon_number "14";
chr3	StringTie	exon	56617112	56617605	1000	+	.	gene_id "MSTRG.121949"; transcript_id "MSTRG.121949.23"; exon_number "15";
chr3	StringTie	exon	56618172	56618212	1000	+	.	gene_id "MSTRG.121949"; transcript_id "MSTRG.121949.23"; exon_number "16";
chr3	StringTie	exon	56619271	56619527	1000	+	.	gene_id "MSTRG.121949"; transcript_id "MSTRG.121949.23"; exon_number "17";
chr3	StringTie	exon	56619777	56619901	1000	+	.	gene_id "MSTRG.121949"; transcript_id "MSTRG.121949.23"; exon_number "18";
chr3	StringTie	exon	56621532	56621845	1000	+	.	gene_id "MSTRG.121949"; transcript_id "MSTRG.121949.23"; exon_number "19";
chr3	StringTie	transcript	56557168	56621940	1000	+	.	gene_id "MSTRG.121949"; transcript_id "MSTRG.121949.24";
chr3	StringTie	exon	56557168	56557253	1000	+	.	gene_id "MSTRG.121949"; transcript_id "MSTRG.121949.24"; exon_number "1";
chr3	StringTie	exon	56558846	56558910	1000	+	.	gene_id "MSTRG.121949"; transcript_id "MSTRG.121949.24"; exon_number "2";
chr3	StringTie	exon	56559569	56559594	1000	+	.	gene_id "MSTRG.121949"; transcript_id "MSTRG.121949.24"; exon_number "3";
chr3	StringTie	exon	56560862	56561012	1000	+	.	gene_id "MSTRG.121949"; transcript_id "MSTRG.121949.24"; exon_number "4";
chr3	StringTie	exon	56563684	56564125	1000	+	.	gene_id "MSTRG.121949"; transcript_id "MSTRG.121949.24"; exon_number "5";
chr3	StringTie	exon	56565134	56565204	1000	+	.	gene_id "MSTRG.121949"; transcript_id "MSTRG.121949.24"; exon_number "6";
chr3	StringTie	exon	56566594	56566759	1000	+	.	gene_id "MSTRG.121949"; transcript_id "MSTRG.121949.24"; exon_number "7";
chr3	StringTie	exon	56566950	56567053	1000	+	.	gene_id "MSTRG.121949"; transcript_id "MSTRG.121949.24"; exon_number "8";
chr3	StringTie	exon	56571181	56571302	1000	+	.	gene_id "MSTRG.121949"; transcript_id "MSTRG.121949.24"; exon_number "9";
chr3	StringTie	exon	56572337	56572428	1000	+	.	gene_id "MSTRG.121949"; transcript_id "MSTRG.121949.24"; exon_number "10";
chr3	StringTie	exon	56592970	56593101	1000	+	.	gene_id "MSTRG.121949"; transcript_id "MSTRG.121949.24"; exon_number "11";
chr3	StringTie	exon	56593491	56593741	1000	+	.	gene_id "MSTRG.121949"; transcript_id "MSTRG.121949.24"; exon_number "12";
chr3	StringTie	exon	56593944	56594028	1000	+	.	gene_id "MSTRG.121949"; transcript_id "MSTRG.121949.24"; exon_number "13";
chr3	StringTie	exon	56613607	56613750	1000	+	.	gene_id "MSTRG.121949"; transcript_id "MSTRG.121949.24"; exon_number "14";
chr3	StringTie	exon	56615128	56615272	1000	+	.	gene_id "MSTRG.121949"; transcript_id "MSTRG.121949.24"; exon_number "15";
chr3	StringTie	exon	56615904	56616053	1000	+	.	gene_id "MSTRG.121949"; transcript_id "MSTRG.121949.24"; exon_number "16";
chr3	StringTie	exon	56617112	56617605	1000	+	.	gene_id "MSTRG.121949"; transcript_id "MSTRG.121949.24"; exon_number "17";
chr3	StringTie	exon	56618172	56618212	1000	+	.	gene_id "MSTRG.121949"; transcript_id "MSTRG.121949.24"; exon_number "18";
chr3	StringTie	exon	56619271	56619527	1000	+	.	gene_id "MSTRG.121949"; transcript_id "MSTRG.121949.24"; exon_number "19";
chr3	StringTie	exon	56619777	56619901	1000	+	.	gene_id "MSTRG.121949"; transcript_id "MSTRG.121949.24"; exon_number "20";
chr3	StringTie	exon	56621532	56621940	1000	+	.	gene_id "MSTRG.121949"; transcript_id "MSTRG.121949.24"; exon_number "21";
chr3	StringTie	transcript	56557168	56621807	1000	+	.	gene_id "MSTRG.121949"; transcript_id "MSTRG.121949.25";
chr3	StringTie	exon	56557168	56557253	1000	+	.	gene_id "MSTRG.121949"; transcript_id "MSTRG.121949.25"; exon_number "1";
chr3	StringTie	exon	56558846	56558910	1000	+	.	gene_id "MSTRG.121949"; transcript_id "MSTRG.121949.25"; exon_number "2";
chr3	StringTie	exon	56559569	56559594	1000	+	.	gene_id "MSTRG.121949"; transcript_id "MSTRG.121949.25"; exon_number "3";
chr3	StringTie	exon	56560862	56561012	1000	+	.	gene_id "MSTRG.121949"; transcript_id "MSTRG.121949.25"; exon_number "4";
chr3	StringTie	exon	56563684	56564125	1000	+	.	gene_id "MSTRG.121949"; transcript_id "MSTRG.121949.25"; exon_number "5";
chr3	StringTie	exon	56566594	56566740	1000	+	.	gene_id "MSTRG.121949"; transcript_id "MSTRG.121949.25"; exon_number "6";
chr3	StringTie	exon	56566950	56567053	1000	+	.	gene_id "MSTRG.121949"; transcript_id "MSTRG.121949.25"; exon_number "7";
chr3	StringTie	exon	56571181	56571302	1000	+	.	gene_id "MSTRG.121949"; transcript_id "MSTRG.121949.25"; exon_number "8";
chr3	StringTie	exon	56572337	56572428	1000	+	.	gene_id "MSTRG.121949"; transcript_id "MSTRG.121949.25"; exon_number "9";
chr3	StringTie	exon	56592970	56593101	1000	+	.	gene_id "MSTRG.121949"; transcript_id "MSTRG.121949.25"; exon_number "10";
chr3	StringTie	exon	56593491	56593741	1000	+	.	gene_id "MSTRG.121949"; transcript_id "MSTRG.121949.25"; exon_number "11";
chr3	StringTie	exon	56593944	56594028	1000	+	.	gene_id "MSTRG.121949"; transcript_id "MSTRG.121949.25"; exon_number "12";
chr3	StringTie	exon	56613589	56613750	1000	+	.	gene_id "MSTRG.121949"; transcript_id "MSTRG.121949.25"; exon_number "13";
chr3	StringTie	exon	56615128	56615272	1000	+	.	gene_id "MSTRG.121949"; transcript_id "MSTRG.121949.25"; exon_number "14";
chr3	StringTie	exon	56615922	56616053	1000	+	.	gene_id "MSTRG.121949"; transcript_id "MSTRG.121949.25"; exon_number "15";
chr3	StringTie	exon	56617112	56617605	1000	+	.	gene_id "MSTRG.121949"; transcript_id "MSTRG.121949.25"; exon_number "16";
chr3	StringTie	exon	56618172	56618212	1000	+	.	gene_id "MSTRG.121949"; transcript_id "MSTRG.121949.25"; exon_number "17";
chr3	StringTie	exon	56619271	56619527	1000	+	.	gene_id "MSTRG.121949"; transcript_id "MSTRG.121949.25"; exon_number "18";
chr3	StringTie	exon	56619777	56619901	1000	+	.	gene_id "MSTRG.121949"; transcript_id "MSTRG.121949.25"; exon_number "19";
chr3	StringTie	exon	56621532	56621807	1000	+	.	gene_id "MSTRG.121949"; transcript_id "MSTRG.121949.25"; exon_number "20";
chr3	StringTie	transcript	56557168	56621823	1000	+	.	gene_id "MSTRG.121949"; transcript_id "MSTRG.121949.26";
chr3	StringTie	exon	56557168	56557234	1000	+	.	gene_id "MSTRG.121949"; transcript_id "MSTRG.121949.26"; exon_number "1";
chr3	StringTie	exon	56558846	56558910	1000	+	.	gene_id "MSTRG.121949"; transcript_id "MSTRG.121949.26"; exon_number "2";
chr3	StringTie	exon	56559569	56559594	1000	+	.	gene_id "MSTRG.121949"; transcript_id "MSTRG.121949.26"; exon_number "3";
chr3	StringTie	exon	56560862	56561012	1000	+	.	gene_id "MSTRG.121949"; transcript_id "MSTRG.121949.26"; exon_number "4";
chr3	StringTie	exon	56563684	56564125	1000	+	.	gene_id "MSTRG.121949"; transcript_id "MSTRG.121949.26"; exon_number "5";
chr3	StringTie	exon	56566594	56566759	1000	+	.	gene_id "MSTRG.121949"; transcript_id "MSTRG.121949.26"; exon_number "6";
chr3	StringTie	exon	56566950	56567053	1000	+	.	gene_id "MSTRG.121949"; transcript_id "MSTRG.121949.26"; exon_number "7";
chr3	StringTie	exon	56571181	56571302	1000	+	.	gene_id "MSTRG.121949"; transcript_id "MSTRG.121949.26"; exon_number "8";
chr3	StringTie	exon	56572337	56572428	1000	+	.	gene_id "MSTRG.121949"; transcript_id "MSTRG.121949.26"; exon_number "9";
chr3	StringTie	exon	56592970	56593101	1000	+	.	gene_id "MSTRG.121949"; transcript_id "MSTRG.121949.26"; exon_number "10";
chr3	StringTie	exon	56593491	56593741	1000	+	.	gene_id "MSTRG.121949"; transcript_id "MSTRG.121949.26"; exon_number "11";
chr3	StringTie	exon	56593944	56594028	1000	+	.	gene_id "MSTRG.121949"; transcript_id "MSTRG.121949.26"; exon_number "12";
chr3	StringTie	exon	56613589	56613750	1000	+	.	gene_id "MSTRG.121949"; transcript_id "MSTRG.121949.26"; exon_number "13";
chr3	StringTie	exon	56615128	56615272	1000	+	.	gene_id "MSTRG.121949"; transcript_id "MSTRG.121949.26"; exon_number "14";
chr3	StringTie	exon	56615922	56616053	1000	+	.	gene_id "MSTRG.121949"; transcript_id "MSTRG.121949.26"; exon_number "15";
chr3	StringTie	exon	56617112	56617605	1000	+	.	gene_id "MSTRG.121949"; transcript_id "MSTRG.121949.26"; exon_number "16";
chr3	StringTie	exon	56618172	56618212	1000	+	.	gene_id "MSTRG.121949"; transcript_id "MSTRG.121949.26"; exon_number "17";
chr3	StringTie	exon	56619271	56619527	1000	+	.	gene_id "MSTRG.121949"; transcript_id "MSTRG.121949.26"; exon_number "18";
chr3	StringTie	exon	56619777	56619901	1000	+	.	gene_id "MSTRG.121949"; transcript_id "MSTRG.121949.26"; exon_number "19";
chr3	StringTie	exon	56621532	56621823	1000	+	.	gene_id "MSTRG.121949"; transcript_id "MSTRG.121949.26"; exon_number "20";
chr3	StringTie	transcript	56557169	56621823	1000	+	.	gene_id "MSTRG.121949"; transcript_id "MSTRG.121949.27";
chr3	StringTie	exon	56557169	56557253	1000	+	.	gene_id "MSTRG.121949"; transcript_id "MSTRG.121949.27"; exon_number "1";
chr3	StringTie	exon	56558846	56558910	1000	+	.	gene_id "MSTRG.121949"; transcript_id "MSTRG.121949.27"; exon_number "2";
chr3	StringTie	exon	56559569	56559594	1000	+	.	gene_id "MSTRG.121949"; transcript_id "MSTRG.121949.27"; exon_number "3";
chr3	StringTie	exon	56563684	56564125	1000	+	.	gene_id "MSTRG.121949"; transcript_id "MSTRG.121949.27"; exon_number "4";
chr3	StringTie	exon	56566594	56566759	1000	+	.	gene_id "MSTRG.121949"; transcript_id "MSTRG.121949.27"; exon_number "5";
chr3	StringTie	exon	56566950	56567053	1000	+	.	gene_id "MSTRG.121949"; transcript_id "MSTRG.121949.27"; exon_number "6";
chr3	StringTie	exon	56569313	56569637	1000	+	.	gene_id "MSTRG.121949"; transcript_id "MSTRG.121949.27"; exon_number "7";
chr3	StringTie	exon	56571181	56571302	1000	+	.	gene_id "MSTRG.121949"; transcript_id "MSTRG.121949.27"; exon_number "8";
chr3	StringTie	exon	56592970	56593101	1000	+	.	gene_id "MSTRG.121949"; transcript_id "MSTRG.121949.27"; exon_number "9";
chr3	StringTie	exon	56593491	56593741	1000	+	.	gene_id "MSTRG.121949"; transcript_id "MSTRG.121949.27"; exon_number "10";
chr3	StringTie	exon	56593944	56594028	1000	+	.	gene_id "MSTRG.121949"; transcript_id "MSTRG.121949.27"; exon_number "11";
chr3	StringTie	exon	56613589	56613750	1000	+	.	gene_id "MSTRG.121949"; transcript_id "MSTRG.121949.27"; exon_number "12";
chr3	StringTie	exon	56615128	56615272	1000	+	.	gene_id "MSTRG.121949"; transcript_id "MSTRG.121949.27"; exon_number "13";
chr3	StringTie	exon	56615922	56616053	1000	+	.	gene_id "MSTRG.121949"; transcript_id "MSTRG.121949.27"; exon_number "14";
chr3	StringTie	exon	56617112	56617605	1000	+	.	gene_id "MSTRG.121949"; transcript_id "MSTRG.121949.27"; exon_number "15";
chr3	StringTie	exon	56618172	56618212	1000	+	.	gene_id "MSTRG.121949"; transcript_id "MSTRG.121949.27"; exon_number "16";
chr3	StringTie	exon	56619271	56619527	1000	+	.	gene_id "MSTRG.121949"; transcript_id "MSTRG.121949.27"; exon_number "17";
chr3	StringTie	exon	56619777	56619901	1000	+	.	gene_id "MSTRG.121949"; transcript_id "MSTRG.121949.27"; exon_number "18";
chr3	StringTie	exon	56621532	56621823	1000	+	.	gene_id "MSTRG.121949"; transcript_id "MSTRG.121949.27"; exon_number "19";
chr3	StringTie	transcript	56557169	56621874	1000	+	.	gene_id "MSTRG.121949"; transcript_id "MSTRG.121949.28";
chr3	StringTie	exon	56557169	56557263	1000	+	.	gene_id "MSTRG.121949"; transcript_id "MSTRG.121949.28"; exon_number "1";
chr3	StringTie	exon	56558846	56558910	1000	+	.	gene_id "MSTRG.121949"; transcript_id "MSTRG.121949.28"; exon_number "2";
chr3	StringTie	exon	56559569	56559594	1000	+	.	gene_id "MSTRG.121949"; transcript_id "MSTRG.121949.28"; exon_number "3";
chr3	StringTie	exon	56563684	56564125	1000	+	.	gene_id "MSTRG.121949"; transcript_id "MSTRG.121949.28"; exon_number "4";
chr3	StringTie	exon	56566594	56566759	1000	+	.	gene_id "MSTRG.121949"; transcript_id "MSTRG.121949.28"; exon_number "5";
chr3	StringTie	exon	56566950	56567053	1000	+	.	gene_id "MSTRG.121949"; transcript_id "MSTRG.121949.28"; exon_number "6";
chr3	StringTie	exon	56571181	56571302	1000	+	.	gene_id "MSTRG.121949"; transcript_id "MSTRG.121949.28"; exon_number "7";
chr3	StringTie	exon	56572337	56572428	1000	+	.	gene_id "MSTRG.121949"; transcript_id "MSTRG.121949.28"; exon_number "8";
chr3	StringTie	exon	56592970	56593101	1000	+	.	gene_id "MSTRG.121949"; transcript_id "MSTRG.121949.28"; exon_number "9";
chr3	StringTie	exon	56593491	56593741	1000	+	.	gene_id "MSTRG.121949"; transcript_id "MSTRG.121949.28"; exon_number "10";
chr3	StringTie	exon	56593944	56594028	1000	+	.	gene_id "MSTRG.121949"; transcript_id "MSTRG.121949.28"; exon_number "11";
chr3	StringTie	exon	56613589	56613750	1000	+	.	gene_id "MSTRG.121949"; transcript_id "MSTRG.121949.28"; exon_number "12";
chr3	StringTie	exon	56615128	56615272	1000	+	.	gene_id "MSTRG.121949"; transcript_id "MSTRG.121949.28"; exon_number "13";
chr3	StringTie	exon	56615922	56616053	1000	+	.	gene_id "MSTRG.121949"; transcript_id "MSTRG.121949.28"; exon_number "14";
chr3	StringTie	exon	56617112	56617605	1000	+	.	gene_id "MSTRG.121949"; transcript_id "MSTRG.121949.28"; exon_number "15";
chr3	StringTie	exon	56618172	56618212	1000	+	.	gene_id "MSTRG.121949"; transcript_id "MSTRG.121949.28"; exon_number "16";
chr3	StringTie	exon	56619271	56619527	1000	+	.	gene_id "MSTRG.121949"; transcript_id "MSTRG.121949.28"; exon_number "17";
chr3	StringTie	exon	56619777	56619901	1000	+	.	gene_id "MSTRG.121949"; transcript_id "MSTRG.121949.28"; exon_number "18";
chr3	StringTie	exon	56621532	56621874	1000	+	.	gene_id "MSTRG.121949"; transcript_id "MSTRG.121949.28"; exon_number "19";
chr3	StringTie	transcript	56557169	56621858	1000	+	.	gene_id "MSTRG.121949"; transcript_id "MSTRG.121949.29";
chr3	StringTie	exon	56557169	56557253	1000	+	.	gene_id "MSTRG.121949"; transcript_id "MSTRG.121949.29"; exon_number "1";
chr3	StringTie	exon	56558846	56558910	1000	+	.	gene_id "MSTRG.121949"; transcript_id "MSTRG.121949.29"; exon_number "2";
chr3	StringTie	exon	56559569	56559594	1000	+	.	gene_id "MSTRG.121949"; transcript_id "MSTRG.121949.29"; exon_number "3";
chr3	StringTie	exon	56563684	56564125	1000	+	.	gene_id "MSTRG.121949"; transcript_id "MSTRG.121949.29"; exon_number "4";
chr3	StringTie	exon	56565134	56565204	1000	+	.	gene_id "MSTRG.121949"; transcript_id "MSTRG.121949.29"; exon_number "5";
chr3	StringTie	exon	56566594	56566759	1000	+	.	gene_id "MSTRG.121949"; transcript_id "MSTRG.121949.29"; exon_number "6";
chr3	StringTie	exon	56566950	56567053	1000	+	.	gene_id "MSTRG.121949"; transcript_id "MSTRG.121949.29"; exon_number "7";
chr3	StringTie	exon	56571181	56571302	1000	+	.	gene_id "MSTRG.121949"; transcript_id "MSTRG.121949.29"; exon_number "8";
chr3	StringTie	exon	56572337	56572428	1000	+	.	gene_id "MSTRG.121949"; transcript_id "MSTRG.121949.29"; exon_number "9";
chr3	StringTie	exon	56592970	56593101	1000	+	.	gene_id "MSTRG.121949"; transcript_id "MSTRG.121949.29"; exon_number "10";
chr3	StringTie	exon	56593491	56593741	1000	+	.	gene_id "MSTRG.121949"; transcript_id "MSTRG.121949.29"; exon_number "11";
chr3	StringTie	exon	56593944	56594028	1000	+	.	gene_id "MSTRG.121949"; transcript_id "MSTRG.121949.29"; exon_number "12";
chr3	StringTie	exon	56598190	56598300	1000	+	.	gene_id "MSTRG.121949"; transcript_id "MSTRG.121949.29"; exon_number "13";
chr3	StringTie	exon	56613589	56613754	1000	+	.	gene_id "MSTRG.121949"; transcript_id "MSTRG.121949.29"; exon_number "14";
chr3	StringTie	exon	56615128	56615272	1000	+	.	gene_id "MSTRG.121949"; transcript_id "MSTRG.121949.29"; exon_number "15";
chr3	StringTie	exon	56615922	56616053	1000	+	.	gene_id "MSTRG.121949"; transcript_id "MSTRG.121949.29"; exon_number "16";
chr3	StringTie	exon	56617112	56617605	1000	+	.	gene_id "MSTRG.121949"; transcript_id "MSTRG.121949.29"; exon_number "17";
chr3	StringTie	exon	56618172	56618212	1000	+	.	gene_id "MSTRG.121949"; transcript_id "MSTRG.121949.29"; exon_number "18";
chr3	StringTie	exon	56619271	56619527	1000	+	.	gene_id "MSTRG.121949"; transcript_id "MSTRG.121949.29"; exon_number "19";
chr3	StringTie	exon	56619777	56619901	1000	+	.	gene_id "MSTRG.121949"; transcript_id "MSTRG.121949.29"; exon_number "20";
chr3	StringTie	exon	56621532	56621858	1000	+	.	gene_id "MSTRG.121949"; transcript_id "MSTRG.121949.29"; exon_number "21";
chr3	StringTie	transcript	56557084	56621866	1000	+	.	gene_id "MSTRG.121949"; transcript_id "MSTRG.121949.3";
chr3	StringTie	exon	56557084	56557253	1000	+	.	gene_id "MSTRG.121949"; transcript_id "MSTRG.121949.3"; exon_number "1";
chr3	StringTie	exon	56558846	56558910	1000	+	.	gene_id "MSTRG.121949"; transcript_id "MSTRG.121949.3"; exon_number "2";
chr3	StringTie	exon	56563684	56564125	1000	+	.	gene_id "MSTRG.121949"; transcript_id "MSTRG.121949.3"; exon_number "3";
chr3	StringTie	exon	56566594	56566759	1000	+	.	gene_id "MSTRG.121949"; transcript_id "MSTRG.121949.3"; exon_number "4";
chr3	StringTie	exon	56566950	56567053	1000	+	.	gene_id "MSTRG.121949"; transcript_id "MSTRG.121949.3"; exon_number "5";
chr3	StringTie	exon	56571181	56571302	1000	+	.	gene_id "MSTRG.121949"; transcript_id "MSTRG.121949.3"; exon_number "6";
chr3	StringTie	exon	56592970	56593101	1000	+	.	gene_id "MSTRG.121949"; transcript_id "MSTRG.121949.3"; exon_number "7";
chr3	StringTie	exon	56593491	56593741	1000	+	.	gene_id "MSTRG.121949"; transcript_id "MSTRG.121949.3"; exon_number "8";
chr3	StringTie	exon	56593944	56594028	1000	+	.	gene_id "MSTRG.121949"; transcript_id "MSTRG.121949.3"; exon_number "9";
chr3	StringTie	exon	56613589	56613750	1000	+	.	gene_id "MSTRG.121949"; transcript_id "MSTRG.121949.3"; exon_number "10";
chr3	StringTie	exon	56615128	56615272	1000	+	.	gene_id "MSTRG.121949"; transcript_id "MSTRG.121949.3"; exon_number "11";
chr3	StringTie	exon	56615904	56616053	1000	+	.	gene_id "MSTRG.121949"; transcript_id "MSTRG.121949.3"; exon_number "12";
chr3	StringTie	exon	56617112	56617605	1000	+	.	gene_id "MSTRG.121949"; transcript_id "MSTRG.121949.3"; exon_number "13";
chr3	StringTie	exon	56618172	56618212	1000	+	.	gene_id "MSTRG.121949"; transcript_id "MSTRG.121949.3"; exon_number "14";
chr3	StringTie	exon	56619271	56619527	1000	+	.	gene_id "MSTRG.121949"; transcript_id "MSTRG.121949.3"; exon_number "15";
chr3	StringTie	exon	56619777	56619901	1000	+	.	gene_id "MSTRG.121949"; transcript_id "MSTRG.121949.3"; exon_number "16";
chr3	StringTie	exon	56621532	56621866	1000	+	.	gene_id "MSTRG.121949"; transcript_id "MSTRG.121949.3"; exon_number "17";
chr3	StringTie	transcript	56557171	56621827	1000	+	.	gene_id "MSTRG.121949"; transcript_id "MSTRG.121949.30";
chr3	StringTie	exon	56557171	56557253	1000	+	.	gene_id "MSTRG.121949"; transcript_id "MSTRG.121949.30"; exon_number "1";
chr3	StringTie	exon	56558846	56558910	1000	+	.	gene_id "MSTRG.121949"; transcript_id "MSTRG.121949.30"; exon_number "2";
chr3	StringTie	exon	56559569	56559594	1000	+	.	gene_id "MSTRG.121949"; transcript_id "MSTRG.121949.30"; exon_number "3";
chr3	StringTie	exon	56563684	56563825	1000	+	.	gene_id "MSTRG.121949"; transcript_id "MSTRG.121949.30"; exon_number "4";
chr3	StringTie	exon	56563906	56564125	1000	+	.	gene_id "MSTRG.121949"; transcript_id "MSTRG.121949.30"; exon_number "5";
chr3	StringTie	exon	56566594	56566759	1000	+	.	gene_id "MSTRG.121949"; transcript_id "MSTRG.121949.30"; exon_number "6";
chr3	StringTie	exon	56566950	56567053	1000	+	.	gene_id "MSTRG.121949"; transcript_id "MSTRG.121949.30"; exon_number "7";
chr3	StringTie	exon	56571181	56571302	1000	+	.	gene_id "MSTRG.121949"; transcript_id "MSTRG.121949.30"; exon_number "8";
chr3	StringTie	exon	56592970	56593101	1000	+	.	gene_id "MSTRG.121949"; transcript_id "MSTRG.121949.30"; exon_number "9";
chr3	StringTie	exon	56593491	56593741	1000	+	.	gene_id "MSTRG.121949"; transcript_id "MSTRG.121949.30"; exon_number "10";
chr3	StringTie	exon	56593944	56594028	1000	+	.	gene_id "MSTRG.121949"; transcript_id "MSTRG.121949.30"; exon_number "11";
chr3	StringTie	exon	56613589	56613750	1000	+	.	gene_id "MSTRG.121949"; transcript_id "MSTRG.121949.30"; exon_number "12";
chr3	StringTie	exon	56615128	56615272	1000	+	.	gene_id "MSTRG.121949"; transcript_id "MSTRG.121949.30"; exon_number "13";
chr3	StringTie	exon	56615922	56616053	1000	+	.	gene_id "MSTRG.121949"; transcript_id "MSTRG.121949.30"; exon_number "14";
chr3	StringTie	exon	56617112	56617605	1000	+	.	gene_id "MSTRG.121949"; transcript_id "MSTRG.121949.30"; exon_number "15";
chr3	StringTie	exon	56618172	56618212	1000	+	.	gene_id "MSTRG.121949"; transcript_id "MSTRG.121949.30"; exon_number "16";
chr3	StringTie	exon	56619271	56619527	1000	+	.	gene_id "MSTRG.121949"; transcript_id "MSTRG.121949.30"; exon_number "17";
chr3	StringTie	exon	56619777	56619901	1000	+	.	gene_id "MSTRG.121949"; transcript_id "MSTRG.121949.30"; exon_number "18";
chr3	StringTie	exon	56621532	56621827	1000	+	.	gene_id "MSTRG.121949"; transcript_id "MSTRG.121949.30"; exon_number "19";
chr3	StringTie	transcript	56557171	56621823	1000	+	.	gene_id "MSTRG.121949"; transcript_id "MSTRG.121949.31";
chr3	StringTie	exon	56557171	56557253	1000	+	.	gene_id "MSTRG.121949"; transcript_id "MSTRG.121949.31"; exon_number "1";
chr3	StringTie	exon	56558846	56558910	1000	+	.	gene_id "MSTRG.121949"; transcript_id "MSTRG.121949.31"; exon_number "2";
chr3	StringTie	exon	56559569	56559594	1000	+	.	gene_id "MSTRG.121949"; transcript_id "MSTRG.121949.31"; exon_number "3";
chr3	StringTie	exon	56563684	56564125	1000	+	.	gene_id "MSTRG.121949"; transcript_id "MSTRG.121949.31"; exon_number "4";
chr3	StringTie	exon	56565134	56565204	1000	+	.	gene_id "MSTRG.121949"; transcript_id "MSTRG.121949.31"; exon_number "5";
chr3	StringTie	exon	56566594	56566740	1000	+	.	gene_id "MSTRG.121949"; transcript_id "MSTRG.121949.31"; exon_number "6";
chr3	StringTie	exon	56566950	56567053	1000	+	.	gene_id "MSTRG.121949"; transcript_id "MSTRG.121949.31"; exon_number "7";
chr3	StringTie	exon	56571181	56571302	1000	+	.	gene_id "MSTRG.121949"; transcript_id "MSTRG.121949.31"; exon_number "8";
chr3	StringTie	exon	56572337	56572428	1000	+	.	gene_id "MSTRG.121949"; transcript_id "MSTRG.121949.31"; exon_number "9";
chr3	StringTie	exon	56592970	56593101	1000	+	.	gene_id "MSTRG.121949"; transcript_id "MSTRG.121949.31"; exon_number "10";
chr3	StringTie	exon	56593491	56593741	1000	+	.	gene_id "MSTRG.121949"; transcript_id "MSTRG.121949.31"; exon_number "11";
chr3	StringTie	exon	56593944	56594028	1000	+	.	gene_id "MSTRG.121949"; transcript_id "MSTRG.121949.31"; exon_number "12";
chr3	StringTie	exon	56613589	56613750	1000	+	.	gene_id "MSTRG.121949"; transcript_id "MSTRG.121949.31"; exon_number "13";
chr3	StringTie	exon	56615128	56615272	1000	+	.	gene_id "MSTRG.121949"; transcript_id "MSTRG.121949.31"; exon_number "14";
chr3	StringTie	exon	56615922	56616053	1000	+	.	gene_id "MSTRG.121949"; transcript_id "MSTRG.121949.31"; exon_number "15";
chr3	StringTie	exon	56617112	56617605	1000	+	.	gene_id "MSTRG.121949"; transcript_id "MSTRG.121949.31"; exon_number "16";
chr3	StringTie	exon	56618172	56618212	1000	+	.	gene_id "MSTRG.121949"; transcript_id "MSTRG.121949.31"; exon_number "17";
chr3	StringTie	exon	56619271	56619527	1000	+	.	gene_id "MSTRG.121949"; transcript_id "MSTRG.121949.31"; exon_number "18";
chr3	StringTie	exon	56619777	56619901	1000	+	.	gene_id "MSTRG.121949"; transcript_id "MSTRG.121949.31"; exon_number "19";
chr3	StringTie	exon	56621532	56621823	1000	+	.	gene_id "MSTRG.121949"; transcript_id "MSTRG.121949.31"; exon_number "20";
chr3	StringTie	transcript	56557172	56621904	1000	+	.	gene_id "MSTRG.121949"; transcript_id "MSTRG.121949.32";
chr3	StringTie	exon	56557172	56557253	1000	+	.	gene_id "MSTRG.121949"; transcript_id "MSTRG.121949.32"; exon_number "1";
chr3	StringTie	exon	56558846	56558910	1000	+	.	gene_id "MSTRG.121949"; transcript_id "MSTRG.121949.32"; exon_number "2";
chr3	StringTie	exon	56559569	56559594	1000	+	.	gene_id "MSTRG.121949"; transcript_id "MSTRG.121949.32"; exon_number "3";
chr3	StringTie	exon	56563684	56564125	1000	+	.	gene_id "MSTRG.121949"; transcript_id "MSTRG.121949.32"; exon_number "4";
chr3	StringTie	exon	56565134	56565204	1000	+	.	gene_id "MSTRG.121949"; transcript_id "MSTRG.121949.32"; exon_number "5";
chr3	StringTie	exon	56566594	56566759	1000	+	.	gene_id "MSTRG.121949"; transcript_id "MSTRG.121949.32"; exon_number "6";
chr3	StringTie	exon	56566950	56567053	1000	+	.	gene_id "MSTRG.121949"; transcript_id "MSTRG.121949.32"; exon_number "7";
chr3	StringTie	exon	56571181	56571302	1000	+	.	gene_id "MSTRG.121949"; transcript_id "MSTRG.121949.32"; exon_number "8";
chr3	StringTie	exon	56572337	56572428	1000	+	.	gene_id "MSTRG.121949"; transcript_id "MSTRG.121949.32"; exon_number "9";
chr3	StringTie	exon	56592970	56593101	1000	+	.	gene_id "MSTRG.121949"; transcript_id "MSTRG.121949.32"; exon_number "10";
chr3	StringTie	exon	56593491	56593741	1000	+	.	gene_id "MSTRG.121949"; transcript_id "MSTRG.121949.32"; exon_number "11";
chr3	StringTie	exon	56593944	56594028	1000	+	.	gene_id "MSTRG.121949"; transcript_id "MSTRG.121949.32"; exon_number "12";
chr3	StringTie	exon	56613593	56613750	1000	+	.	gene_id "MSTRG.121949"; transcript_id "MSTRG.121949.32"; exon_number "13";
chr3	StringTie	exon	56615128	56615272	1000	+	.	gene_id "MSTRG.121949"; transcript_id "MSTRG.121949.32"; exon_number "14";
chr3	StringTie	exon	56615922	56616053	1000	+	.	gene_id "MSTRG.121949"; transcript_id "MSTRG.121949.32"; exon_number "15";
chr3	StringTie	exon	56617112	56617605	1000	+	.	gene_id "MSTRG.121949"; transcript_id "MSTRG.121949.32"; exon_number "16";
chr3	StringTie	exon	56618172	56618212	1000	+	.	gene_id "MSTRG.121949"; transcript_id "MSTRG.121949.32"; exon_number "17";
chr3	StringTie	exon	56619271	56619527	1000	+	.	gene_id "MSTRG.121949"; transcript_id "MSTRG.121949.32"; exon_number "18";
chr3	StringTie	exon	56619777	56619901	1000	+	.	gene_id "MSTRG.121949"; transcript_id "MSTRG.121949.32"; exon_number "19";
chr3	StringTie	exon	56621532	56621904	1000	+	.	gene_id "MSTRG.121949"; transcript_id "MSTRG.121949.32"; exon_number "20";
chr3	StringTie	transcript	56557177	56621924	1000	+	.	gene_id "MSTRG.121949"; transcript_id "MSTRG.121949.34";
chr3	StringTie	exon	56557177	56557253	1000	+	.	gene_id "MSTRG.121949"; transcript_id "MSTRG.121949.34"; exon_number "1";
chr3	StringTie	exon	56558846	56558910	1000	+	.	gene_id "MSTRG.121949"; transcript_id "MSTRG.121949.34"; exon_number "2";
chr3	StringTie	exon	56563684	56564125	1000	+	.	gene_id "MSTRG.121949"; transcript_id "MSTRG.121949.34"; exon_number "3";
chr3	StringTie	exon	56566594	56566759	1000	+	.	gene_id "MSTRG.121949"; transcript_id "MSTRG.121949.34"; exon_number "4";
chr3	StringTie	exon	56566950	56567053	1000	+	.	gene_id "MSTRG.121949"; transcript_id "MSTRG.121949.34"; exon_number "5";
chr3	StringTie	exon	56571181	56571302	1000	+	.	gene_id "MSTRG.121949"; transcript_id "MSTRG.121949.34"; exon_number "6";
chr3	StringTie	exon	56572337	56572428	1000	+	.	gene_id "MSTRG.121949"; transcript_id "MSTRG.121949.34"; exon_number "7";
chr3	StringTie	exon	56592970	56593101	1000	+	.	gene_id "MSTRG.121949"; transcript_id "MSTRG.121949.34"; exon_number "8";
chr3	StringTie	exon	56593491	56593741	1000	+	.	gene_id "MSTRG.121949"; transcript_id "MSTRG.121949.34"; exon_number "9";
chr3	StringTie	exon	56593944	56594028	1000	+	.	gene_id "MSTRG.121949"; transcript_id "MSTRG.121949.34"; exon_number "10";
chr3	StringTie	exon	56613607	56613754	1000	+	.	gene_id "MSTRG.121949"; transcript_id "MSTRG.121949.34"; exon_number "11";
chr3	StringTie	exon	56615128	56615272	1000	+	.	gene_id "MSTRG.121949"; transcript_id "MSTRG.121949.34"; exon_number "12";
chr3	StringTie	exon	56615922	56616053	1000	+	.	gene_id "MSTRG.121949"; transcript_id "MSTRG.121949.34"; exon_number "13";
chr3	StringTie	exon	56617112	56617605	1000	+	.	gene_id "MSTRG.121949"; transcript_id "MSTRG.121949.34"; exon_number "14";
chr3	StringTie	exon	56618172	56618212	1000	+	.	gene_id "MSTRG.121949"; transcript_id "MSTRG.121949.34"; exon_number "15";
chr3	StringTie	exon	56619271	56619527	1000	+	.	gene_id "MSTRG.121949"; transcript_id "MSTRG.121949.34"; exon_number "16";
chr3	StringTie	exon	56619777	56619901	1000	+	.	gene_id "MSTRG.121949"; transcript_id "MSTRG.121949.34"; exon_number "17";
chr3	StringTie	exon	56621532	56621924	1000	+	.	gene_id "MSTRG.121949"; transcript_id "MSTRG.121949.34"; exon_number "18";
chr3	StringTie	transcript	56557177	56621823	1000	+	.	gene_id "MSTRG.121949"; transcript_id "MSTRG.121949.35";
chr3	StringTie	exon	56557177	56557253	1000	+	.	gene_id "MSTRG.121949"; transcript_id "MSTRG.121949.35"; exon_number "1";
chr3	StringTie	exon	56558846	56558910	1000	+	.	gene_id "MSTRG.121949"; transcript_id "MSTRG.121949.35"; exon_number "2";
chr3	StringTie	exon	56559569	56559594	1000	+	.	gene_id "MSTRG.121949"; transcript_id "MSTRG.121949.35"; exon_number "3";
chr3	StringTie	exon	56563684	56564125	1000	+	.	gene_id "MSTRG.121949"; transcript_id "MSTRG.121949.35"; exon_number "4";
chr3	StringTie	exon	56566594	56567053	1000	+	.	gene_id "MSTRG.121949"; transcript_id "MSTRG.121949.35"; exon_number "5";
chr3	StringTie	exon	56571181	56571302	1000	+	.	gene_id "MSTRG.121949"; transcript_id "MSTRG.121949.35"; exon_number "6";
chr3	StringTie	exon	56572337	56572428	1000	+	.	gene_id "MSTRG.121949"; transcript_id "MSTRG.121949.35"; exon_number "7";
chr3	StringTie	exon	56592970	56593101	1000	+	.	gene_id "MSTRG.121949"; transcript_id "MSTRG.121949.35"; exon_number "8";
chr3	StringTie	exon	56593491	56593741	1000	+	.	gene_id "MSTRG.121949"; transcript_id "MSTRG.121949.35"; exon_number "9";
chr3	StringTie	exon	56593944	56594028	1000	+	.	gene_id "MSTRG.121949"; transcript_id "MSTRG.121949.35"; exon_number "10";
chr3	StringTie	exon	56598190	56598300	1000	+	.	gene_id "MSTRG.121949"; transcript_id "MSTRG.121949.35"; exon_number "11";
chr3	StringTie	exon	56613589	56613750	1000	+	.	gene_id "MSTRG.121949"; transcript_id "MSTRG.121949.35"; exon_number "12";
chr3	StringTie	exon	56615128	56615272	1000	+	.	gene_id "MSTRG.121949"; transcript_id "MSTRG.121949.35"; exon_number "13";
chr3	StringTie	exon	56615922	56616053	1000	+	.	gene_id "MSTRG.121949"; transcript_id "MSTRG.121949.35"; exon_number "14";
chr3	StringTie	exon	56617112	56617605	1000	+	.	gene_id "MSTRG.121949"; transcript_id "MSTRG.121949.35"; exon_number "15";
chr3	StringTie	exon	56618172	56618212	1000	+	.	gene_id "MSTRG.121949"; transcript_id "MSTRG.121949.35"; exon_number "16";
chr3	StringTie	exon	56619271	56619527	1000	+	.	gene_id "MSTRG.121949"; transcript_id "MSTRG.121949.35"; exon_number "17";
chr3	StringTie	exon	56619777	56619901	1000	+	.	gene_id "MSTRG.121949"; transcript_id "MSTRG.121949.35"; exon_number "18";
chr3	StringTie	exon	56621532	56621823	1000	+	.	gene_id "MSTRG.121949"; transcript_id "MSTRG.121949.35"; exon_number "19";
chr3	StringTie	transcript	56557177	56621821	1000	+	.	gene_id "MSTRG.121949"; transcript_id "MSTRG.121949.36";
chr3	StringTie	exon	56557177	56557253	1000	+	.	gene_id "MSTRG.121949"; transcript_id "MSTRG.121949.36"; exon_number "1";
chr3	StringTie	exon	56558846	56558910	1000	+	.	gene_id "MSTRG.121949"; transcript_id "MSTRG.121949.36"; exon_number "2";
chr3	StringTie	exon	56563684	56564125	1000	+	.	gene_id "MSTRG.121949"; transcript_id "MSTRG.121949.36"; exon_number "3";
chr3	StringTie	exon	56566594	56566759	1000	+	.	gene_id "MSTRG.121949"; transcript_id "MSTRG.121949.36"; exon_number "4";
chr3	StringTie	exon	56566950	56567053	1000	+	.	gene_id "MSTRG.121949"; transcript_id "MSTRG.121949.36"; exon_number "5";
chr3	StringTie	exon	56571181	56571302	1000	+	.	gene_id "MSTRG.121949"; transcript_id "MSTRG.121949.36"; exon_number "6";
chr3	StringTie	exon	56572337	56572428	1000	+	.	gene_id "MSTRG.121949"; transcript_id "MSTRG.121949.36"; exon_number "7";
chr3	StringTie	exon	56592970	56593101	1000	+	.	gene_id "MSTRG.121949"; transcript_id "MSTRG.121949.36"; exon_number "8";
chr3	StringTie	exon	56593491	56593741	1000	+	.	gene_id "MSTRG.121949"; transcript_id "MSTRG.121949.36"; exon_number "9";
chr3	StringTie	exon	56593944	56594028	1000	+	.	gene_id "MSTRG.121949"; transcript_id "MSTRG.121949.36"; exon_number "10";
chr3	StringTie	exon	56613589	56613754	1000	+	.	gene_id "MSTRG.121949"; transcript_id "MSTRG.121949.36"; exon_number "11";
chr3	StringTie	exon	56615128	56615272	1000	+	.	gene_id "MSTRG.121949"; transcript_id "MSTRG.121949.36"; exon_number "12";
chr3	StringTie	exon	56615922	56616053	1000	+	.	gene_id "MSTRG.121949"; transcript_id "MSTRG.121949.36"; exon_number "13";
chr3	StringTie	exon	56617112	56617605	1000	+	.	gene_id "MSTRG.121949"; transcript_id "MSTRG.121949.36"; exon_number "14";
chr3	StringTie	exon	56618172	56618212	1000	+	.	gene_id "MSTRG.121949"; transcript_id "MSTRG.121949.36"; exon_number "15";
chr3	StringTie	exon	56619271	56619527	1000	+	.	gene_id "MSTRG.121949"; transcript_id "MSTRG.121949.36"; exon_number "16";
chr3	StringTie	exon	56619777	56619901	1000	+	.	gene_id "MSTRG.121949"; transcript_id "MSTRG.121949.36"; exon_number "17";
chr3	StringTie	exon	56621532	56621821	1000	+	.	gene_id "MSTRG.121949"; transcript_id "MSTRG.121949.36"; exon_number "18";
chr3	StringTie	transcript	56557177	56621823	1000	+	.	gene_id "MSTRG.121949"; transcript_id "MSTRG.121949.37";
chr3	StringTie	exon	56557177	56557263	1000	+	.	gene_id "MSTRG.121949"; transcript_id "MSTRG.121949.37"; exon_number "1";
chr3	StringTie	exon	56558846	56558910	1000	+	.	gene_id "MSTRG.121949"; transcript_id "MSTRG.121949.37"; exon_number "2";
chr3	StringTie	exon	56563684	56564125	1000	+	.	gene_id "MSTRG.121949"; transcript_id "MSTRG.121949.37"; exon_number "3";
chr3	StringTie	exon	56565134	56565204	1000	+	.	gene_id "MSTRG.121949"; transcript_id "MSTRG.121949.37"; exon_number "4";
chr3	StringTie	exon	56566594	56566759	1000	+	.	gene_id "MSTRG.121949"; transcript_id "MSTRG.121949.37"; exon_number "5";
chr3	StringTie	exon	56566950	56567053	1000	+	.	gene_id "MSTRG.121949"; transcript_id "MSTRG.121949.37"; exon_number "6";
chr3	StringTie	exon	56571181	56571302	1000	+	.	gene_id "MSTRG.121949"; transcript_id "MSTRG.121949.37"; exon_number "7";
chr3	StringTie	exon	56572337	56572428	1000	+	.	gene_id "MSTRG.121949"; transcript_id "MSTRG.121949.37"; exon_number "8";
chr3	StringTie	exon	56592970	56593101	1000	+	.	gene_id "MSTRG.121949"; transcript_id "MSTRG.121949.37"; exon_number "9";
chr3	StringTie	exon	56593491	56593741	1000	+	.	gene_id "MSTRG.121949"; transcript_id "MSTRG.121949.37"; exon_number "10";
chr3	StringTie	exon	56593944	56594028	1000	+	.	gene_id "MSTRG.121949"; transcript_id "MSTRG.121949.37"; exon_number "11";
chr3	StringTie	exon	56613589	56613754	1000	+	.	gene_id "MSTRG.121949"; transcript_id "MSTRG.121949.37"; exon_number "12";
chr3	StringTie	exon	56615128	56615272	1000	+	.	gene_id "MSTRG.121949"; transcript_id "MSTRG.121949.37"; exon_number "13";
chr3	StringTie	exon	56615922	56616053	1000	+	.	gene_id "MSTRG.121949"; transcript_id "MSTRG.121949.37"; exon_number "14";
chr3	StringTie	exon	56617112	56617605	1000	+	.	gene_id "MSTRG.121949"; transcript_id "MSTRG.121949.37"; exon_number "15";
chr3	StringTie	exon	56618172	56618212	1000	+	.	gene_id "MSTRG.121949"; transcript_id "MSTRG.121949.37"; exon_number "16";
chr3	StringTie	exon	56619271	56619527	1000	+	.	gene_id "MSTRG.121949"; transcript_id "MSTRG.121949.37"; exon_number "17";
chr3	StringTie	exon	56619777	56619901	1000	+	.	gene_id "MSTRG.121949"; transcript_id "MSTRG.121949.37"; exon_number "18";
chr3	StringTie	exon	56621532	56621823	1000	+	.	gene_id "MSTRG.121949"; transcript_id "MSTRG.121949.37"; exon_number "19";
chr3	StringTie	transcript	56557177	56621854	1000	+	.	gene_id "MSTRG.121949"; transcript_id "MSTRG.121949.38";
chr3	StringTie	exon	56557177	56557253	1000	+	.	gene_id "MSTRG.121949"; transcript_id "MSTRG.121949.38"; exon_number "1";
chr3	StringTie	exon	56558846	56558910	1000	+	.	gene_id "MSTRG.121949"; transcript_id "MSTRG.121949.38"; exon_number "2";
chr3	StringTie	exon	56559569	56559594	1000	+	.	gene_id "MSTRG.121949"; transcript_id "MSTRG.121949.38"; exon_number "3";
chr3	StringTie	exon	56563684	56564125	1000	+	.	gene_id "MSTRG.121949"; transcript_id "MSTRG.121949.38"; exon_number "4";
chr3	StringTie	exon	56565134	56565204	1000	+	.	gene_id "MSTRG.121949"; transcript_id "MSTRG.121949.38"; exon_number "5";
chr3	StringTie	exon	56566594	56566759	1000	+	.	gene_id "MSTRG.121949"; transcript_id "MSTRG.121949.38"; exon_number "6";
chr3	StringTie	exon	56566950	56567053	1000	+	.	gene_id "MSTRG.121949"; transcript_id "MSTRG.121949.38"; exon_number "7";
chr3	StringTie	exon	56571181	56571302	1000	+	.	gene_id "MSTRG.121949"; transcript_id "MSTRG.121949.38"; exon_number "8";
chr3	StringTie	exon	56592970	56593101	1000	+	.	gene_id "MSTRG.121949"; transcript_id "MSTRG.121949.38"; exon_number "9";
chr3	StringTie	exon	56593491	56593741	1000	+	.	gene_id "MSTRG.121949"; transcript_id "MSTRG.121949.38"; exon_number "10";
chr3	StringTie	exon	56593944	56594028	1000	+	.	gene_id "MSTRG.121949"; transcript_id "MSTRG.121949.38"; exon_number "11";
chr3	StringTie	exon	56613607	56613750	1000	+	.	gene_id "MSTRG.121949"; transcript_id "MSTRG.121949.38"; exon_number "12";
chr3	StringTie	exon	56615128	56615272	1000	+	.	gene_id "MSTRG.121949"; transcript_id "MSTRG.121949.38"; exon_number "13";
chr3	StringTie	exon	56615922	56616053	1000	+	.	gene_id "MSTRG.121949"; transcript_id "MSTRG.121949.38"; exon_number "14";
chr3	StringTie	exon	56617112	56617605	1000	+	.	gene_id "MSTRG.121949"; transcript_id "MSTRG.121949.38"; exon_number "15";
chr3	StringTie	exon	56618172	56618212	1000	+	.	gene_id "MSTRG.121949"; transcript_id "MSTRG.121949.38"; exon_number "16";
chr3	StringTie	exon	56619271	56619527	1000	+	.	gene_id "MSTRG.121949"; transcript_id "MSTRG.121949.38"; exon_number "17";
chr3	StringTie	exon	56619777	56619901	1000	+	.	gene_id "MSTRG.121949"; transcript_id "MSTRG.121949.38"; exon_number "18";
chr3	StringTie	exon	56621532	56621854	1000	+	.	gene_id "MSTRG.121949"; transcript_id "MSTRG.121949.38"; exon_number "19";
chr3	StringTie	transcript	56557177	56621861	1000	+	.	gene_id "MSTRG.121949"; transcript_id "MSTRG.121949.39";
chr3	StringTie	exon	56557177	56557253	1000	+	.	gene_id "MSTRG.121949"; transcript_id "MSTRG.121949.39"; exon_number "1";
chr3	StringTie	exon	56558846	56558910	1000	+	.	gene_id "MSTRG.121949"; transcript_id "MSTRG.121949.39"; exon_number "2";
chr3	StringTie	exon	56559569	56559594	1000	+	.	gene_id "MSTRG.121949"; transcript_id "MSTRG.121949.39"; exon_number "3";
chr3	StringTie	exon	56560862	56561012	1000	+	.	gene_id "MSTRG.121949"; transcript_id "MSTRG.121949.39"; exon_number "4";
chr3	StringTie	exon	56563684	56564125	1000	+	.	gene_id "MSTRG.121949"; transcript_id "MSTRG.121949.39"; exon_number "5";
chr3	StringTie	exon	56566594	56566759	1000	+	.	gene_id "MSTRG.121949"; transcript_id "MSTRG.121949.39"; exon_number "6";
chr3	StringTie	exon	56566950	56567053	1000	+	.	gene_id "MSTRG.121949"; transcript_id "MSTRG.121949.39"; exon_number "7";
chr3	StringTie	exon	56571181	56571302	1000	+	.	gene_id "MSTRG.121949"; transcript_id "MSTRG.121949.39"; exon_number "8";
chr3	StringTie	exon	56572337	56572428	1000	+	.	gene_id "MSTRG.121949"; transcript_id "MSTRG.121949.39"; exon_number "9";
chr3	StringTie	exon	56592970	56593101	1000	+	.	gene_id "MSTRG.121949"; transcript_id "MSTRG.121949.39"; exon_number "10";
chr3	StringTie	exon	56593491	56593741	1000	+	.	gene_id "MSTRG.121949"; transcript_id "MSTRG.121949.39"; exon_number "11";
chr3	StringTie	exon	56593944	56594028	1000	+	.	gene_id "MSTRG.121949"; transcript_id "MSTRG.121949.39"; exon_number "12";
chr3	StringTie	exon	56613589	56613750	1000	+	.	gene_id "MSTRG.121949"; transcript_id "MSTRG.121949.39"; exon_number "13";
chr3	StringTie	exon	56615128	56615272	1000	+	.	gene_id "MSTRG.121949"; transcript_id "MSTRG.121949.39"; exon_number "14";
chr3	StringTie	exon	56615922	56616053	1000	+	.	gene_id "MSTRG.121949"; transcript_id "MSTRG.121949.39"; exon_number "15";
chr3	StringTie	exon	56617112	56617605	1000	+	.	gene_id "MSTRG.121949"; transcript_id "MSTRG.121949.39"; exon_number "16";
chr3	StringTie	exon	56618172	56618212	1000	+	.	gene_id "MSTRG.121949"; transcript_id "MSTRG.121949.39"; exon_number "17";
chr3	StringTie	exon	56619271	56619527	1000	+	.	gene_id "MSTRG.121949"; transcript_id "MSTRG.121949.39"; exon_number "18";
chr3	StringTie	exon	56619777	56619901	1000	+	.	gene_id "MSTRG.121949"; transcript_id "MSTRG.121949.39"; exon_number "19";
chr3	StringTie	exon	56621532	56621861	1000	+	.	gene_id "MSTRG.121949"; transcript_id "MSTRG.121949.39"; exon_number "20";
chr3	StringTie	transcript	56557097	56621892	1000	+	.	gene_id "MSTRG.121949"; transcript_id "MSTRG.121949.4";
chr3	StringTie	exon	56557097	56557253	1000	+	.	gene_id "MSTRG.121949"; transcript_id "MSTRG.121949.4"; exon_number "1";
chr3	StringTie	exon	56558846	56558910	1000	+	.	gene_id "MSTRG.121949"; transcript_id "MSTRG.121949.4"; exon_number "2";
chr3	StringTie	exon	56563684	56564125	1000	+	.	gene_id "MSTRG.121949"; transcript_id "MSTRG.121949.4"; exon_number "3";
chr3	StringTie	exon	56566594	56566759	1000	+	.	gene_id "MSTRG.121949"; transcript_id "MSTRG.121949.4"; exon_number "4";
chr3	StringTie	exon	56566950	56567053	1000	+	.	gene_id "MSTRG.121949"; transcript_id "MSTRG.121949.4"; exon_number "5";
chr3	StringTie	exon	56571181	56571302	1000	+	.	gene_id "MSTRG.121949"; transcript_id "MSTRG.121949.4"; exon_number "6";
chr3	StringTie	exon	56592970	56593101	1000	+	.	gene_id "MSTRG.121949"; transcript_id "MSTRG.121949.4"; exon_number "7";
chr3	StringTie	exon	56593491	56593741	1000	+	.	gene_id "MSTRG.121949"; transcript_id "MSTRG.121949.4"; exon_number "8";
chr3	StringTie	exon	56593944	56594028	1000	+	.	gene_id "MSTRG.121949"; transcript_id "MSTRG.121949.4"; exon_number "9";
chr3	StringTie	exon	56613589	56613750	1000	+	.	gene_id "MSTRG.121949"; transcript_id "MSTRG.121949.4"; exon_number "10";
chr3	StringTie	exon	56615128	56615272	1000	+	.	gene_id "MSTRG.121949"; transcript_id "MSTRG.121949.4"; exon_number "11";
chr3	StringTie	exon	56615922	56616053	1000	+	.	gene_id "MSTRG.121949"; transcript_id "MSTRG.121949.4"; exon_number "12";
chr3	StringTie	exon	56617112	56617605	1000	+	.	gene_id "MSTRG.121949"; transcript_id "MSTRG.121949.4"; exon_number "13";
chr3	StringTie	exon	56618172	56618212	1000	+	.	gene_id "MSTRG.121949"; transcript_id "MSTRG.121949.4"; exon_number "14";
chr3	StringTie	exon	56619271	56619527	1000	+	.	gene_id "MSTRG.121949"; transcript_id "MSTRG.121949.4"; exon_number "15";
chr3	StringTie	exon	56619777	56619901	1000	+	.	gene_id "MSTRG.121949"; transcript_id "MSTRG.121949.4"; exon_number "16";
chr3	StringTie	exon	56621532	56621892	1000	+	.	gene_id "MSTRG.121949"; transcript_id "MSTRG.121949.4"; exon_number "17";
chr3	StringTie	transcript	56557177	56621854	1000	+	.	gene_id "MSTRG.121949"; transcript_id "MSTRG.121949.40";
chr3	StringTie	exon	56557177	56557263	1000	+	.	gene_id "MSTRG.121949"; transcript_id "MSTRG.121949.40"; exon_number "1";
chr3	StringTie	exon	56558846	56558910	1000	+	.	gene_id "MSTRG.121949"; transcript_id "MSTRG.121949.40"; exon_number "2";
chr3	StringTie	exon	56559569	56559594	1000	+	.	gene_id "MSTRG.121949"; transcript_id "MSTRG.121949.40"; exon_number "3";
chr3	StringTie	exon	56563684	56564125	1000	+	.	gene_id "MSTRG.121949"; transcript_id "MSTRG.121949.40"; exon_number "4";
chr3	StringTie	exon	56565134	56565204	1000	+	.	gene_id "MSTRG.121949"; transcript_id "MSTRG.121949.40"; exon_number "5";
chr3	StringTie	exon	56566594	56566759	1000	+	.	gene_id "MSTRG.121949"; transcript_id "MSTRG.121949.40"; exon_number "6";
chr3	StringTie	exon	56566950	56567053	1000	+	.	gene_id "MSTRG.121949"; transcript_id "MSTRG.121949.40"; exon_number "7";
chr3	StringTie	exon	56571181	56571302	1000	+	.	gene_id "MSTRG.121949"; transcript_id "MSTRG.121949.40"; exon_number "8";
chr3	StringTie	exon	56572337	56572428	1000	+	.	gene_id "MSTRG.121949"; transcript_id "MSTRG.121949.40"; exon_number "9";
chr3	StringTie	exon	56592970	56593101	1000	+	.	gene_id "MSTRG.121949"; transcript_id "MSTRG.121949.40"; exon_number "10";
chr3	StringTie	exon	56593491	56593741	1000	+	.	gene_id "MSTRG.121949"; transcript_id "MSTRG.121949.40"; exon_number "11";
chr3	StringTie	exon	56593944	56594028	1000	+	.	gene_id "MSTRG.121949"; transcript_id "MSTRG.121949.40"; exon_number "12";
chr3	StringTie	exon	56598190	56598300	1000	+	.	gene_id "MSTRG.121949"; transcript_id "MSTRG.121949.40"; exon_number "13";
chr3	StringTie	exon	56613589	56613754	1000	+	.	gene_id "MSTRG.121949"; transcript_id "MSTRG.121949.40"; exon_number "14";
chr3	StringTie	exon	56615128	56615272	1000	+	.	gene_id "MSTRG.121949"; transcript_id "MSTRG.121949.40"; exon_number "15";
chr3	StringTie	exon	56615922	56616053	1000	+	.	gene_id "MSTRG.121949"; transcript_id "MSTRG.121949.40"; exon_number "16";
chr3	StringTie	exon	56617112	56617605	1000	+	.	gene_id "MSTRG.121949"; transcript_id "MSTRG.121949.40"; exon_number "17";
chr3	StringTie	exon	56618172	56618212	1000	+	.	gene_id "MSTRG.121949"; transcript_id "MSTRG.121949.40"; exon_number "18";
chr3	StringTie	exon	56619271	56619527	1000	+	.	gene_id "MSTRG.121949"; transcript_id "MSTRG.121949.40"; exon_number "19";
chr3	StringTie	exon	56619777	56619901	1000	+	.	gene_id "MSTRG.121949"; transcript_id "MSTRG.121949.40"; exon_number "20";
chr3	StringTie	exon	56621532	56621854	1000	+	.	gene_id "MSTRG.121949"; transcript_id "MSTRG.121949.40"; exon_number "21";
chr3	StringTie	transcript	56557179	56621827	1000	+	.	gene_id "MSTRG.121949"; transcript_id "MSTRG.121949.41";
chr3	StringTie	exon	56557179	56557253	1000	+	.	gene_id "MSTRG.121949"; transcript_id "MSTRG.121949.41"; exon_number "1";
chr3	StringTie	exon	56558846	56558910	1000	+	.	gene_id "MSTRG.121949"; transcript_id "MSTRG.121949.41"; exon_number "2";
chr3	StringTie	exon	56559569	56559594	1000	+	.	gene_id "MSTRG.121949"; transcript_id "MSTRG.121949.41"; exon_number "3";
chr3	StringTie	exon	56563684	56564125	1000	+	.	gene_id "MSTRG.121949"; transcript_id "MSTRG.121949.41"; exon_number "4";
chr3	StringTie	exon	56566594	56566740	1000	+	.	gene_id "MSTRG.121949"; transcript_id "MSTRG.121949.41"; exon_number "5";
chr3	StringTie	exon	56566950	56567053	1000	+	.	gene_id "MSTRG.121949"; transcript_id "MSTRG.121949.41"; exon_number "6";
chr3	StringTie	exon	56571181	56571302	1000	+	.	gene_id "MSTRG.121949"; transcript_id "MSTRG.121949.41"; exon_number "7";
chr3	StringTie	exon	56572337	56572428	1000	+	.	gene_id "MSTRG.121949"; transcript_id "MSTRG.121949.41"; exon_number "8";
chr3	StringTie	exon	56592970	56593101	1000	+	.	gene_id "MSTRG.121949"; transcript_id "MSTRG.121949.41"; exon_number "9";
chr3	StringTie	exon	56593491	56593741	1000	+	.	gene_id "MSTRG.121949"; transcript_id "MSTRG.121949.41"; exon_number "10";
chr3	StringTie	exon	56593944	56594028	1000	+	.	gene_id "MSTRG.121949"; transcript_id "MSTRG.121949.41"; exon_number "11";
chr3	StringTie	exon	56613589	56613750	1000	+	.	gene_id "MSTRG.121949"; transcript_id "MSTRG.121949.41"; exon_number "12";
chr3	StringTie	exon	56615128	56615272	1000	+	.	gene_id "MSTRG.121949"; transcript_id "MSTRG.121949.41"; exon_number "13";
chr3	StringTie	exon	56615922	56616053	1000	+	.	gene_id "MSTRG.121949"; transcript_id "MSTRG.121949.41"; exon_number "14";
chr3	StringTie	exon	56617112	56617605	1000	+	.	gene_id "MSTRG.121949"; transcript_id "MSTRG.121949.41"; exon_number "15";
chr3	StringTie	exon	56618172	56618212	1000	+	.	gene_id "MSTRG.121949"; transcript_id "MSTRG.121949.41"; exon_number "16";
chr3	StringTie	exon	56619271	56619527	1000	+	.	gene_id "MSTRG.121949"; transcript_id "MSTRG.121949.41"; exon_number "17";
chr3	StringTie	exon	56619777	56619901	1000	+	.	gene_id "MSTRG.121949"; transcript_id "MSTRG.121949.41"; exon_number "18";
chr3	StringTie	exon	56621532	56621827	1000	+	.	gene_id "MSTRG.121949"; transcript_id "MSTRG.121949.41"; exon_number "19";
chr3	StringTie	transcript	56557179	56621814	1000	+	.	gene_id "MSTRG.121949"; transcript_id "MSTRG.121949.42";
chr3	StringTie	exon	56557179	56557253	1000	+	.	gene_id "MSTRG.121949"; transcript_id "MSTRG.121949.42"; exon_number "1";
chr3	StringTie	exon	56558846	56558910	1000	+	.	gene_id "MSTRG.121949"; transcript_id "MSTRG.121949.42"; exon_number "2";
chr3	StringTie	exon	56559569	56559594	1000	+	.	gene_id "MSTRG.121949"; transcript_id "MSTRG.121949.42"; exon_number "3";
chr3	StringTie	exon	56563684	56564125	1000	+	.	gene_id "MSTRG.121949"; transcript_id "MSTRG.121949.42"; exon_number "4";
chr3	StringTie	exon	56566594	56566759	1000	+	.	gene_id "MSTRG.121949"; transcript_id "MSTRG.121949.42"; exon_number "5";
chr3	StringTie	exon	56566950	56567053	1000	+	.	gene_id "MSTRG.121949"; transcript_id "MSTRG.121949.42"; exon_number "6";
chr3	StringTie	exon	56571167	56571302	1000	+	.	gene_id "MSTRG.121949"; transcript_id "MSTRG.121949.42"; exon_number "7";
chr3	StringTie	exon	56572337	56572428	1000	+	.	gene_id "MSTRG.121949"; transcript_id "MSTRG.121949.42"; exon_number "8";
chr3	StringTie	exon	56592970	56593101	1000	+	.	gene_id "MSTRG.121949"; transcript_id "MSTRG.121949.42"; exon_number "9";
chr3	StringTie	exon	56593491	56593741	1000	+	.	gene_id "MSTRG.121949"; transcript_id "MSTRG.121949.42"; exon_number "10";
chr3	StringTie	exon	56593944	56594028	1000	+	.	gene_id "MSTRG.121949"; transcript_id "MSTRG.121949.42"; exon_number "11";
chr3	StringTie	exon	56613589	56613750	1000	+	.	gene_id "MSTRG.121949"; transcript_id "MSTRG.121949.42"; exon_number "12";
chr3	StringTie	exon	56615128	56615272	1000	+	.	gene_id "MSTRG.121949"; transcript_id "MSTRG.121949.42"; exon_number "13";
chr3	StringTie	exon	56615922	56616053	1000	+	.	gene_id "MSTRG.121949"; transcript_id "MSTRG.121949.42"; exon_number "14";
chr3	StringTie	exon	56617112	56617605	1000	+	.	gene_id "MSTRG.121949"; transcript_id "MSTRG.121949.42"; exon_number "15";
chr3	StringTie	exon	56618172	56618212	1000	+	.	gene_id "MSTRG.121949"; transcript_id "MSTRG.121949.42"; exon_number "16";
chr3	StringTie	exon	56619271	56619527	1000	+	.	gene_id "MSTRG.121949"; transcript_id "MSTRG.121949.42"; exon_number "17";
chr3	StringTie	exon	56619777	56619901	1000	+	.	gene_id "MSTRG.121949"; transcript_id "MSTRG.121949.42"; exon_number "18";
chr3	StringTie	exon	56621532	56621814	1000	+	.	gene_id "MSTRG.121949"; transcript_id "MSTRG.121949.42"; exon_number "19";
chr3	StringTie	transcript	56557180	56621821	1000	+	.	gene_id "MSTRG.121949"; transcript_id "MSTRG.121949.43";
chr3	StringTie	exon	56557180	56557263	1000	+	.	gene_id "MSTRG.121949"; transcript_id "MSTRG.121949.43"; exon_number "1";
chr3	StringTie	exon	56558846	56558910	1000	+	.	gene_id "MSTRG.121949"; transcript_id "MSTRG.121949.43"; exon_number "2";
chr3	StringTie	exon	56559569	56559594	1000	+	.	gene_id "MSTRG.121949"; transcript_id "MSTRG.121949.43"; exon_number "3";
chr3	StringTie	exon	56563684	56564125	1000	+	.	gene_id "MSTRG.121949"; transcript_id "MSTRG.121949.43"; exon_number "4";
chr3	StringTie	exon	56566594	56566759	1000	+	.	gene_id "MSTRG.121949"; transcript_id "MSTRG.121949.43"; exon_number "5";
chr3	StringTie	exon	56566950	56567053	1000	+	.	gene_id "MSTRG.121949"; transcript_id "MSTRG.121949.43"; exon_number "6";
chr3	StringTie	exon	56571181	56571302	1000	+	.	gene_id "MSTRG.121949"; transcript_id "MSTRG.121949.43"; exon_number "7";
chr3	StringTie	exon	56592970	56593101	1000	+	.	gene_id "MSTRG.121949"; transcript_id "MSTRG.121949.43"; exon_number "8";
chr3	StringTie	exon	56593491	56593741	1000	+	.	gene_id "MSTRG.121949"; transcript_id "MSTRG.121949.43"; exon_number "9";
chr3	StringTie	exon	56593944	56594028	1000	+	.	gene_id "MSTRG.121949"; transcript_id "MSTRG.121949.43"; exon_number "10";
chr3	StringTie	exon	56613589	56613750	1000	+	.	gene_id "MSTRG.121949"; transcript_id "MSTRG.121949.43"; exon_number "11";
chr3	StringTie	exon	56615128	56615272	1000	+	.	gene_id "MSTRG.121949"; transcript_id "MSTRG.121949.43"; exon_number "12";
chr3	StringTie	exon	56615922	56616053	1000	+	.	gene_id "MSTRG.121949"; transcript_id "MSTRG.121949.43"; exon_number "13";
chr3	StringTie	exon	56617112	56617605	1000	+	.	gene_id "MSTRG.121949"; transcript_id "MSTRG.121949.43"; exon_number "14";
chr3	StringTie	exon	56618172	56618212	1000	+	.	gene_id "MSTRG.121949"; transcript_id "MSTRG.121949.43"; exon_number "15";
chr3	StringTie	exon	56619271	56619527	1000	+	.	gene_id "MSTRG.121949"; transcript_id "MSTRG.121949.43"; exon_number "16";
chr3	StringTie	exon	56619777	56619901	1000	+	.	gene_id "MSTRG.121949"; transcript_id "MSTRG.121949.43"; exon_number "17";
chr3	StringTie	exon	56621532	56621821	1000	+	.	gene_id "MSTRG.121949"; transcript_id "MSTRG.121949.43"; exon_number "18";
chr3	StringTie	transcript	56557180	56621851	1000	+	.	gene_id "MSTRG.121949"; transcript_id "MSTRG.121949.44";
chr3	StringTie	exon	56557180	56557253	1000	+	.	gene_id "MSTRG.121949"; transcript_id "MSTRG.121949.44"; exon_number "1";
chr3	StringTie	exon	56558846	56558910	1000	+	.	gene_id "MSTRG.121949"; transcript_id "MSTRG.121949.44"; exon_number "2";
chr3	StringTie	exon	56559569	56559594	1000	+	.	gene_id "MSTRG.121949"; transcript_id "MSTRG.121949.44"; exon_number "3";
chr3	StringTie	exon	56563684	56564125	1000	+	.	gene_id "MSTRG.121949"; transcript_id "MSTRG.121949.44"; exon_number "4";
chr3	StringTie	exon	56566594	56566740	1000	+	.	gene_id "MSTRG.121949"; transcript_id "MSTRG.121949.44"; exon_number "5";
chr3	StringTie	exon	56566950	56567053	1000	+	.	gene_id "MSTRG.121949"; transcript_id "MSTRG.121949.44"; exon_number "6";
chr3	StringTie	exon	56571181	56571302	1000	+	.	gene_id "MSTRG.121949"; transcript_id "MSTRG.121949.44"; exon_number "7";
chr3	StringTie	exon	56572337	56572428	1000	+	.	gene_id "MSTRG.121949"; transcript_id "MSTRG.121949.44"; exon_number "8";
chr3	StringTie	exon	56592970	56593101	1000	+	.	gene_id "MSTRG.121949"; transcript_id "MSTRG.121949.44"; exon_number "9";
chr3	StringTie	exon	56593491	56593741	1000	+	.	gene_id "MSTRG.121949"; transcript_id "MSTRG.121949.44"; exon_number "10";
chr3	StringTie	exon	56593944	56594028	1000	+	.	gene_id "MSTRG.121949"; transcript_id "MSTRG.121949.44"; exon_number "11";
chr3	StringTie	exon	56598190	56598300	1000	+	.	gene_id "MSTRG.121949"; transcript_id "MSTRG.121949.44"; exon_number "12";
chr3	StringTie	exon	56613589	56613750	1000	+	.	gene_id "MSTRG.121949"; transcript_id "MSTRG.121949.44"; exon_number "13";
chr3	StringTie	exon	56615128	56615272	1000	+	.	gene_id "MSTRG.121949"; transcript_id "MSTRG.121949.44"; exon_number "14";
chr3	StringTie	exon	56615922	56616053	1000	+	.	gene_id "MSTRG.121949"; transcript_id "MSTRG.121949.44"; exon_number "15";
chr3	StringTie	exon	56617112	56617605	1000	+	.	gene_id "MSTRG.121949"; transcript_id "MSTRG.121949.44"; exon_number "16";
chr3	StringTie	exon	56618172	56618212	1000	+	.	gene_id "MSTRG.121949"; transcript_id "MSTRG.121949.44"; exon_number "17";
chr3	StringTie	exon	56619271	56619527	1000	+	.	gene_id "MSTRG.121949"; transcript_id "MSTRG.121949.44"; exon_number "18";
chr3	StringTie	exon	56619777	56619901	1000	+	.	gene_id "MSTRG.121949"; transcript_id "MSTRG.121949.44"; exon_number "19";
chr3	StringTie	exon	56621532	56621851	1000	+	.	gene_id "MSTRG.121949"; transcript_id "MSTRG.121949.44"; exon_number "20";
chr3	StringTie	transcript	56557180	56621822	1000	+	.	gene_id "MSTRG.121949"; transcript_id "MSTRG.121949.45";
chr3	StringTie	exon	56557180	56557253	1000	+	.	gene_id "MSTRG.121949"; transcript_id "MSTRG.121949.45"; exon_number "1";
chr3	StringTie	exon	56558846	56558910	1000	+	.	gene_id "MSTRG.121949"; transcript_id "MSTRG.121949.45"; exon_number "2";
chr3	StringTie	exon	56559569	56559594	1000	+	.	gene_id "MSTRG.121949"; transcript_id "MSTRG.121949.45"; exon_number "3";
chr3	StringTie	exon	56563684	56564125	1000	+	.	gene_id "MSTRG.121949"; transcript_id "MSTRG.121949.45"; exon_number "4";
chr3	StringTie	exon	56565134	56565204	1000	+	.	gene_id "MSTRG.121949"; transcript_id "MSTRG.121949.45"; exon_number "5";
chr3	StringTie	exon	56566594	56566759	1000	+	.	gene_id "MSTRG.121949"; transcript_id "MSTRG.121949.45"; exon_number "6";
chr3	StringTie	exon	56566950	56567053	1000	+	.	gene_id "MSTRG.121949"; transcript_id "MSTRG.121949.45"; exon_number "7";
chr3	StringTie	exon	56571181	56571302	1000	+	.	gene_id "MSTRG.121949"; transcript_id "MSTRG.121949.45"; exon_number "8";
chr3	StringTie	exon	56592970	56593101	1000	+	.	gene_id "MSTRG.121949"; transcript_id "MSTRG.121949.45"; exon_number "9";
chr3	StringTie	exon	56593491	56593741	1000	+	.	gene_id "MSTRG.121949"; transcript_id "MSTRG.121949.45"; exon_number "10";
chr3	StringTie	exon	56593944	56594028	1000	+	.	gene_id "MSTRG.121949"; transcript_id "MSTRG.121949.45"; exon_number "11";
chr3	StringTie	exon	56598190	56598300	1000	+	.	gene_id "MSTRG.121949"; transcript_id "MSTRG.121949.45"; exon_number "12";
chr3	StringTie	exon	56613589	56613750	1000	+	.	gene_id "MSTRG.121949"; transcript_id "MSTRG.121949.45"; exon_number "13";
chr3	StringTie	exon	56615128	56615272	1000	+	.	gene_id "MSTRG.121949"; transcript_id "MSTRG.121949.45"; exon_number "14";
chr3	StringTie	exon	56615922	56616053	1000	+	.	gene_id "MSTRG.121949"; transcript_id "MSTRG.121949.45"; exon_number "15";
chr3	StringTie	exon	56617112	56619527	1000	+	.	gene_id "MSTRG.121949"; transcript_id "MSTRG.121949.45"; exon_number "16";
chr3	StringTie	exon	56619777	56619901	1000	+	.	gene_id "MSTRG.121949"; transcript_id "MSTRG.121949.45"; exon_number "17";
chr3	StringTie	exon	56621532	56621822	1000	+	.	gene_id "MSTRG.121949"; transcript_id "MSTRG.121949.45"; exon_number "18";
chr3	StringTie	transcript	56557180	56621818	1000	+	.	gene_id "MSTRG.121949"; transcript_id "MSTRG.121949.46";
chr3	StringTie	exon	56557180	56557253	1000	+	.	gene_id "MSTRG.121949"; transcript_id "MSTRG.121949.46"; exon_number "1";
chr3	StringTie	exon	56558846	56558910	1000	+	.	gene_id "MSTRG.121949"; transcript_id "MSTRG.121949.46"; exon_number "2";
chr3	StringTie	exon	56559569	56559594	1000	+	.	gene_id "MSTRG.121949"; transcript_id "MSTRG.121949.46"; exon_number "3";
chr3	StringTie	exon	56563684	56564125	1000	+	.	gene_id "MSTRG.121949"; transcript_id "MSTRG.121949.46"; exon_number "4";
chr3	StringTie	exon	56565134	56565204	1000	+	.	gene_id "MSTRG.121949"; transcript_id "MSTRG.121949.46"; exon_number "5";
chr3	StringTie	exon	56566594	56566738	1000	+	.	gene_id "MSTRG.121949"; transcript_id "MSTRG.121949.46"; exon_number "6";
chr3	StringTie	exon	56566950	56567053	1000	+	.	gene_id "MSTRG.121949"; transcript_id "MSTRG.121949.46"; exon_number "7";
chr3	StringTie	exon	56571181	56571302	1000	+	.	gene_id "MSTRG.121949"; transcript_id "MSTRG.121949.46"; exon_number "8";
chr3	StringTie	exon	56592970	56593101	1000	+	.	gene_id "MSTRG.121949"; transcript_id "MSTRG.121949.46"; exon_number "9";
chr3	StringTie	exon	56593491	56593741	1000	+	.	gene_id "MSTRG.121949"; transcript_id "MSTRG.121949.46"; exon_number "10";
chr3	StringTie	exon	56593944	56594028	1000	+	.	gene_id "MSTRG.121949"; transcript_id "MSTRG.121949.46"; exon_number "11";
chr3	StringTie	exon	56613589	56613750	1000	+	.	gene_id "MSTRG.121949"; transcript_id "MSTRG.121949.46"; exon_number "12";
chr3	StringTie	exon	56615128	56615272	1000	+	.	gene_id "MSTRG.121949"; transcript_id "MSTRG.121949.46"; exon_number "13";
chr3	StringTie	exon	56615922	56617605	1000	+	.	gene_id "MSTRG.121949"; transcript_id "MSTRG.121949.46"; exon_number "14";
chr3	StringTie	exon	56618172	56618212	1000	+	.	gene_id "MSTRG.121949"; transcript_id "MSTRG.121949.46"; exon_number "15";
chr3	StringTie	exon	56619271	56619527	1000	+	.	gene_id "MSTRG.121949"; transcript_id "MSTRG.121949.46"; exon_number "16";
chr3	StringTie	exon	56619777	56619901	1000	+	.	gene_id "MSTRG.121949"; transcript_id "MSTRG.121949.46"; exon_number "17";
chr3	StringTie	exon	56621532	56621818	1000	+	.	gene_id "MSTRG.121949"; transcript_id "MSTRG.121949.46"; exon_number "18";
chr3	StringTie	transcript	56557180	56621827	1000	+	.	gene_id "MSTRG.121949"; transcript_id "MSTRG.121949.47";
chr3	StringTie	exon	56557180	56557253	1000	+	.	gene_id "MSTRG.121949"; transcript_id "MSTRG.121949.47"; exon_number "1";
chr3	StringTie	exon	56558846	56558910	1000	+	.	gene_id "MSTRG.121949"; transcript_id "MSTRG.121949.47"; exon_number "2";
chr3	StringTie	exon	56559569	56559594	1000	+	.	gene_id "MSTRG.121949"; transcript_id "MSTRG.121949.47"; exon_number "3";
chr3	StringTie	exon	56563684	56564125	1000	+	.	gene_id "MSTRG.121949"; transcript_id "MSTRG.121949.47"; exon_number "4";
chr3	StringTie	exon	56566594	56567053	1000	+	.	gene_id "MSTRG.121949"; transcript_id "MSTRG.121949.47"; exon_number "5";
chr3	StringTie	exon	56571181	56571302	1000	+	.	gene_id "MSTRG.121949"; transcript_id "MSTRG.121949.47"; exon_number "6";
chr3	StringTie	exon	56592970	56593101	1000	+	.	gene_id "MSTRG.121949"; transcript_id "MSTRG.121949.47"; exon_number "7";
chr3	StringTie	exon	56593491	56593741	1000	+	.	gene_id "MSTRG.121949"; transcript_id "MSTRG.121949.47"; exon_number "8";
chr3	StringTie	exon	56593944	56594028	1000	+	.	gene_id "MSTRG.121949"; transcript_id "MSTRG.121949.47"; exon_number "9";
chr3	StringTie	exon	56598190	56598300	1000	+	.	gene_id "MSTRG.121949"; transcript_id "MSTRG.121949.47"; exon_number "10";
chr3	StringTie	exon	56613589	56613754	1000	+	.	gene_id "MSTRG.121949"; transcript_id "MSTRG.121949.47"; exon_number "11";
chr3	StringTie	exon	56615128	56615272	1000	+	.	gene_id "MSTRG.121949"; transcript_id "MSTRG.121949.47"; exon_number "12";
chr3	StringTie	exon	56615922	56616053	1000	+	.	gene_id "MSTRG.121949"; transcript_id "MSTRG.121949.47"; exon_number "13";
chr3	StringTie	exon	56617112	56617605	1000	+	.	gene_id "MSTRG.121949"; transcript_id "MSTRG.121949.47"; exon_number "14";
chr3	StringTie	exon	56618172	56618212	1000	+	.	gene_id "MSTRG.121949"; transcript_id "MSTRG.121949.47"; exon_number "15";
chr3	StringTie	exon	56619271	56619527	1000	+	.	gene_id "MSTRG.121949"; transcript_id "MSTRG.121949.47"; exon_number "16";
chr3	StringTie	exon	56619777	56619901	1000	+	.	gene_id "MSTRG.121949"; transcript_id "MSTRG.121949.47"; exon_number "17";
chr3	StringTie	exon	56621532	56621827	1000	+	.	gene_id "MSTRG.121949"; transcript_id "MSTRG.121949.47"; exon_number "18";
chr3	StringTie	transcript	56557180	56621822	1000	+	.	gene_id "MSTRG.121949"; transcript_id "MSTRG.121949.48";
chr3	StringTie	exon	56557180	56557234	1000	+	.	gene_id "MSTRG.121949"; transcript_id "MSTRG.121949.48"; exon_number "1";
chr3	StringTie	exon	56558846	56558910	1000	+	.	gene_id "MSTRG.121949"; transcript_id "MSTRG.121949.48"; exon_number "2";
chr3	StringTie	exon	56559569	56559594	1000	+	.	gene_id "MSTRG.121949"; transcript_id "MSTRG.121949.48"; exon_number "3";
chr3	StringTie	exon	56563684	56564125	1000	+	.	gene_id "MSTRG.121949"; transcript_id "MSTRG.121949.48"; exon_number "4";
chr3	StringTie	exon	56566594	56566738	1000	+	.	gene_id "MSTRG.121949"; transcript_id "MSTRG.121949.48"; exon_number "5";
chr3	StringTie	exon	56566950	56567053	1000	+	.	gene_id "MSTRG.121949"; transcript_id "MSTRG.121949.48"; exon_number "6";
chr3	StringTie	exon	56571181	56571302	1000	+	.	gene_id "MSTRG.121949"; transcript_id "MSTRG.121949.48"; exon_number "7";
chr3	StringTie	exon	56572337	56572428	1000	+	.	gene_id "MSTRG.121949"; transcript_id "MSTRG.121949.48"; exon_number "8";
chr3	StringTie	exon	56592970	56593101	1000	+	.	gene_id "MSTRG.121949"; transcript_id "MSTRG.121949.48"; exon_number "9";
chr3	StringTie	exon	56593491	56593741	1000	+	.	gene_id "MSTRG.121949"; transcript_id "MSTRG.121949.48"; exon_number "10";
chr3	StringTie	exon	56593944	56594028	1000	+	.	gene_id "MSTRG.121949"; transcript_id "MSTRG.121949.48"; exon_number "11";
chr3	StringTie	exon	56613589	56613754	1000	+	.	gene_id "MSTRG.121949"; transcript_id "MSTRG.121949.48"; exon_number "12";
chr3	StringTie	exon	56615128	56615272	1000	+	.	gene_id "MSTRG.121949"; transcript_id "MSTRG.121949.48"; exon_number "13";
chr3	StringTie	exon	56615904	56616053	1000	+	.	gene_id "MSTRG.121949"; transcript_id "MSTRG.121949.48"; exon_number "14";
chr3	StringTie	exon	56617112	56617605	1000	+	.	gene_id "MSTRG.121949"; transcript_id "MSTRG.121949.48"; exon_number "15";
chr3	StringTie	exon	56618172	56618212	1000	+	.	gene_id "MSTRG.121949"; transcript_id "MSTRG.121949.48"; exon_number "16";
chr3	StringTie	exon	56619271	56619527	1000	+	.	gene_id "MSTRG.121949"; transcript_id "MSTRG.121949.48"; exon_number "17";
chr3	StringTie	exon	56619777	56619901	1000	+	.	gene_id "MSTRG.121949"; transcript_id "MSTRG.121949.48"; exon_number "18";
chr3	StringTie	exon	56621532	56621822	1000	+	.	gene_id "MSTRG.121949"; transcript_id "MSTRG.121949.48"; exon_number "19";
chr3	StringTie	transcript	56557180	56621823	1000	+	.	gene_id "MSTRG.121949"; transcript_id "MSTRG.121949.49";
chr3	StringTie	exon	56557180	56557253	1000	+	.	gene_id "MSTRG.121949"; transcript_id "MSTRG.121949.49"; exon_number "1";
chr3	StringTie	exon	56558846	56558910	1000	+	.	gene_id "MSTRG.121949"; transcript_id "MSTRG.121949.49"; exon_number "2";
chr3	StringTie	exon	56563684	56564125	1000	+	.	gene_id "MSTRG.121949"; transcript_id "MSTRG.121949.49"; exon_number "3";
chr3	StringTie	exon	56566594	56566759	1000	+	.	gene_id "MSTRG.121949"; transcript_id "MSTRG.121949.49"; exon_number "4";
chr3	StringTie	exon	56566950	56567053	1000	+	.	gene_id "MSTRG.121949"; transcript_id "MSTRG.121949.49"; exon_number "5";
chr3	StringTie	exon	56571181	56571302	1000	+	.	gene_id "MSTRG.121949"; transcript_id "MSTRG.121949.49"; exon_number "6";
chr3	StringTie	exon	56572337	56572428	1000	+	.	gene_id "MSTRG.121949"; transcript_id "MSTRG.121949.49"; exon_number "7";
chr3	StringTie	exon	56592970	56593101	1000	+	.	gene_id "MSTRG.121949"; transcript_id "MSTRG.121949.49"; exon_number "8";
chr3	StringTie	exon	56593491	56593741	1000	+	.	gene_id "MSTRG.121949"; transcript_id "MSTRG.121949.49"; exon_number "9";
chr3	StringTie	exon	56593944	56594028	1000	+	.	gene_id "MSTRG.121949"; transcript_id "MSTRG.121949.49"; exon_number "10";
chr3	StringTie	exon	56598190	56598300	1000	+	.	gene_id "MSTRG.121949"; transcript_id "MSTRG.121949.49"; exon_number "11";
chr3	StringTie	exon	56613589	56613754	1000	+	.	gene_id "MSTRG.121949"; transcript_id "MSTRG.121949.49"; exon_number "12";
chr3	StringTie	exon	56615128	56615272	1000	+	.	gene_id "MSTRG.121949"; transcript_id "MSTRG.121949.49"; exon_number "13";
chr3	StringTie	exon	56615922	56616053	1000	+	.	gene_id "MSTRG.121949"; transcript_id "MSTRG.121949.49"; exon_number "14";
chr3	StringTie	exon	56617112	56617605	1000	+	.	gene_id "MSTRG.121949"; transcript_id "MSTRG.121949.49"; exon_number "15";
chr3	StringTie	exon	56618172	56618212	1000	+	.	gene_id "MSTRG.121949"; transcript_id "MSTRG.121949.49"; exon_number "16";
chr3	StringTie	exon	56619271	56619527	1000	+	.	gene_id "MSTRG.121949"; transcript_id "MSTRG.121949.49"; exon_number "17";
chr3	StringTie	exon	56619777	56619901	1000	+	.	gene_id "MSTRG.121949"; transcript_id "MSTRG.121949.49"; exon_number "18";
chr3	StringTie	exon	56621532	56621823	1000	+	.	gene_id "MSTRG.121949"; transcript_id "MSTRG.121949.49"; exon_number "19";
chr3	StringTie	transcript	56557097	56621852	1000	+	.	gene_id "MSTRG.121949"; transcript_id "MSTRG.121949.5";
chr3	StringTie	exon	56557097	56557253	1000	+	.	gene_id "MSTRG.121949"; transcript_id "MSTRG.121949.5"; exon_number "1";
chr3	StringTie	exon	56558846	56558910	1000	+	.	gene_id "MSTRG.121949"; transcript_id "MSTRG.121949.5"; exon_number "2";
chr3	StringTie	exon	56559569	56559594	1000	+	.	gene_id "MSTRG.121949"; transcript_id "MSTRG.121949.5"; exon_number "3";
chr3	StringTie	exon	56563684	56564125	1000	+	.	gene_id "MSTRG.121949"; transcript_id "MSTRG.121949.5"; exon_number "4";
chr3	StringTie	exon	56565134	56565204	1000	+	.	gene_id "MSTRG.121949"; transcript_id "MSTRG.121949.5"; exon_number "5";
chr3	StringTie	exon	56566594	56566740	1000	+	.	gene_id "MSTRG.121949"; transcript_id "MSTRG.121949.5"; exon_number "6";
chr3	StringTie	exon	56566950	56567053	1000	+	.	gene_id "MSTRG.121949"; transcript_id "MSTRG.121949.5"; exon_number "7";
chr3	StringTie	exon	56571181	56571302	1000	+	.	gene_id "MSTRG.121949"; transcript_id "MSTRG.121949.5"; exon_number "8";
chr3	StringTie	exon	56592970	56593101	1000	+	.	gene_id "MSTRG.121949"; transcript_id "MSTRG.121949.5"; exon_number "9";
chr3	StringTie	exon	56593491	56593741	1000	+	.	gene_id "MSTRG.121949"; transcript_id "MSTRG.121949.5"; exon_number "10";
chr3	StringTie	exon	56593944	56594028	1000	+	.	gene_id "MSTRG.121949"; transcript_id "MSTRG.121949.5"; exon_number "11";
chr3	StringTie	exon	56613589	56613750	1000	+	.	gene_id "MSTRG.121949"; transcript_id "MSTRG.121949.5"; exon_number "12";
chr3	StringTie	exon	56615128	56615272	1000	+	.	gene_id "MSTRG.121949"; transcript_id "MSTRG.121949.5"; exon_number "13";
chr3	StringTie	exon	56615922	56616053	1000	+	.	gene_id "MSTRG.121949"; transcript_id "MSTRG.121949.5"; exon_number "14";
chr3	StringTie	exon	56617112	56617605	1000	+	.	gene_id "MSTRG.121949"; transcript_id "MSTRG.121949.5"; exon_number "15";
chr3	StringTie	exon	56618172	56618212	1000	+	.	gene_id "MSTRG.121949"; transcript_id "MSTRG.121949.5"; exon_number "16";
chr3	StringTie	exon	56619271	56619527	1000	+	.	gene_id "MSTRG.121949"; transcript_id "MSTRG.121949.5"; exon_number "17";
chr3	StringTie	exon	56619777	56619901	1000	+	.	gene_id "MSTRG.121949"; transcript_id "MSTRG.121949.5"; exon_number "18";
chr3	StringTie	exon	56621532	56621852	1000	+	.	gene_id "MSTRG.121949"; transcript_id "MSTRG.121949.5"; exon_number "19";
chr3	StringTie	transcript	56557180	56621866	1000	+	.	gene_id "MSTRG.121949"; transcript_id "MSTRG.121949.50";
chr3	StringTie	exon	56557180	56557253	1000	+	.	gene_id "MSTRG.121949"; transcript_id "MSTRG.121949.50"; exon_number "1";
chr3	StringTie	exon	56558846	56558910	1000	+	.	gene_id "MSTRG.121949"; transcript_id "MSTRG.121949.50"; exon_number "2";
chr3	StringTie	exon	56559569	56559594	1000	+	.	gene_id "MSTRG.121949"; transcript_id "MSTRG.121949.50"; exon_number "3";
chr3	StringTie	exon	56563684	56564125	1000	+	.	gene_id "MSTRG.121949"; transcript_id "MSTRG.121949.50"; exon_number "4";
chr3	StringTie	exon	56566594	56566759	1000	+	.	gene_id "MSTRG.121949"; transcript_id "MSTRG.121949.50"; exon_number "5";
chr3	StringTie	exon	56566952	56567053	1000	+	.	gene_id "MSTRG.121949"; transcript_id "MSTRG.121949.50"; exon_number "6";
chr3	StringTie	exon	56571181	56571302	1000	+	.	gene_id "MSTRG.121949"; transcript_id "MSTRG.121949.50"; exon_number "7";
chr3	StringTie	exon	56572337	56572428	1000	+	.	gene_id "MSTRG.121949"; transcript_id "MSTRG.121949.50"; exon_number "8";
chr3	StringTie	exon	56592970	56593101	1000	+	.	gene_id "MSTRG.121949"; transcript_id "MSTRG.121949.50"; exon_number "9";
chr3	StringTie	exon	56593491	56593741	1000	+	.	gene_id "MSTRG.121949"; transcript_id "MSTRG.121949.50"; exon_number "10";
chr3	StringTie	exon	56593944	56594028	1000	+	.	gene_id "MSTRG.121949"; transcript_id "MSTRG.121949.50"; exon_number "11";
chr3	StringTie	exon	56613589	56613754	1000	+	.	gene_id "MSTRG.121949"; transcript_id "MSTRG.121949.50"; exon_number "12";
chr3	StringTie	exon	56615128	56615272	1000	+	.	gene_id "MSTRG.121949"; transcript_id "MSTRG.121949.50"; exon_number "13";
chr3	StringTie	exon	56615904	56616053	1000	+	.	gene_id "MSTRG.121949"; transcript_id "MSTRG.121949.50"; exon_number "14";
chr3	StringTie	exon	56617112	56617605	1000	+	.	gene_id "MSTRG.121949"; transcript_id "MSTRG.121949.50"; exon_number "15";
chr3	StringTie	exon	56618172	56618212	1000	+	.	gene_id "MSTRG.121949"; transcript_id "MSTRG.121949.50"; exon_number "16";
chr3	StringTie	exon	56619271	56619527	1000	+	.	gene_id "MSTRG.121949"; transcript_id "MSTRG.121949.50"; exon_number "17";
chr3	StringTie	exon	56619777	56619901	1000	+	.	gene_id "MSTRG.121949"; transcript_id "MSTRG.121949.50"; exon_number "18";
chr3	StringTie	exon	56621532	56621866	1000	+	.	gene_id "MSTRG.121949"; transcript_id "MSTRG.121949.50"; exon_number "19";
chr3	StringTie	transcript	56557181	56621874	1000	+	.	gene_id "MSTRG.121949"; transcript_id "MSTRG.121949.51";
chr3	StringTie	exon	56557181	56557253	1000	+	.	gene_id "MSTRG.121949"; transcript_id "MSTRG.121949.51"; exon_number "1";
chr3	StringTie	exon	56558846	56558910	1000	+	.	gene_id "MSTRG.121949"; transcript_id "MSTRG.121949.51"; exon_number "2";
chr3	StringTie	exon	56559569	56559594	1000	+	.	gene_id "MSTRG.121949"; transcript_id "MSTRG.121949.51"; exon_number "3";
chr3	StringTie	exon	56560862	56561012	1000	+	.	gene_id "MSTRG.121949"; transcript_id "MSTRG.121949.51"; exon_number "4";
chr3	StringTie	exon	56563684	56564125	1000	+	.	gene_id "MSTRG.121949"; transcript_id "MSTRG.121949.51"; exon_number "5";
chr3	StringTie	exon	56566594	56566759	1000	+	.	gene_id "MSTRG.121949"; transcript_id "MSTRG.121949.51"; exon_number "6";
chr3	StringTie	exon	56566950	56567053	1000	+	.	gene_id "MSTRG.121949"; transcript_id "MSTRG.121949.51"; exon_number "7";
chr3	StringTie	exon	56571181	56571302	1000	+	.	gene_id "MSTRG.121949"; transcript_id "MSTRG.121949.51"; exon_number "8";
chr3	StringTie	exon	56592970	56593101	1000	+	.	gene_id "MSTRG.121949"; transcript_id "MSTRG.121949.51"; exon_number "9";
chr3	StringTie	exon	56593491	56593741	1000	+	.	gene_id "MSTRG.121949"; transcript_id "MSTRG.121949.51"; exon_number "10";
chr3	StringTie	exon	56593944	56594028	1000	+	.	gene_id "MSTRG.121949"; transcript_id "MSTRG.121949.51"; exon_number "11";
chr3	StringTie	exon	56613589	56613750	1000	+	.	gene_id "MSTRG.121949"; transcript_id "MSTRG.121949.51"; exon_number "12";
chr3	StringTie	exon	56615128	56615272	1000	+	.	gene_id "MSTRG.121949"; transcript_id "MSTRG.121949.51"; exon_number "13";
chr3	StringTie	exon	56615922	56616053	1000	+	.	gene_id "MSTRG.121949"; transcript_id "MSTRG.121949.51"; exon_number "14";
chr3	StringTie	exon	56617112	56617605	1000	+	.	gene_id "MSTRG.121949"; transcript_id "MSTRG.121949.51"; exon_number "15";
chr3	StringTie	exon	56618172	56618212	1000	+	.	gene_id "MSTRG.121949"; transcript_id "MSTRG.121949.51"; exon_number "16";
chr3	StringTie	exon	56619271	56619527	1000	+	.	gene_id "MSTRG.121949"; transcript_id "MSTRG.121949.51"; exon_number "17";
chr3	StringTie	exon	56619777	56619901	1000	+	.	gene_id "MSTRG.121949"; transcript_id "MSTRG.121949.51"; exon_number "18";
chr3	StringTie	exon	56621532	56621874	1000	+	.	gene_id "MSTRG.121949"; transcript_id "MSTRG.121949.51"; exon_number "19";
chr3	StringTie	transcript	56557181	56621886	1000	+	.	gene_id "MSTRG.121949"; transcript_id "MSTRG.121949.52";
chr3	StringTie	exon	56557181	56557263	1000	+	.	gene_id "MSTRG.121949"; transcript_id "MSTRG.121949.52"; exon_number "1";
chr3	StringTie	exon	56558846	56558910	1000	+	.	gene_id "MSTRG.121949"; transcript_id "MSTRG.121949.52"; exon_number "2";
chr3	StringTie	exon	56559569	56559594	1000	+	.	gene_id "MSTRG.121949"; transcript_id "MSTRG.121949.52"; exon_number "3";
chr3	StringTie	exon	56563684	56564125	1000	+	.	gene_id "MSTRG.121949"; transcript_id "MSTRG.121949.52"; exon_number "4";
chr3	StringTie	exon	56566594	56566759	1000	+	.	gene_id "MSTRG.121949"; transcript_id "MSTRG.121949.52"; exon_number "5";
chr3	StringTie	exon	56566950	56567053	1000	+	.	gene_id "MSTRG.121949"; transcript_id "MSTRG.121949.52"; exon_number "6";
chr3	StringTie	exon	56571181	56571302	1000	+	.	gene_id "MSTRG.121949"; transcript_id "MSTRG.121949.52"; exon_number "7";
chr3	StringTie	exon	56592970	56593101	1000	+	.	gene_id "MSTRG.121949"; transcript_id "MSTRG.121949.52"; exon_number "8";
chr3	StringTie	exon	56593491	56593741	1000	+	.	gene_id "MSTRG.121949"; transcript_id "MSTRG.121949.52"; exon_number "9";
chr3	StringTie	exon	56593944	56594028	1000	+	.	gene_id "MSTRG.121949"; transcript_id "MSTRG.121949.52"; exon_number "10";
chr3	StringTie	exon	56598190	56598300	1000	+	.	gene_id "MSTRG.121949"; transcript_id "MSTRG.121949.52"; exon_number "11";
chr3	StringTie	exon	56613589	56613750	1000	+	.	gene_id "MSTRG.121949"; transcript_id "MSTRG.121949.52"; exon_number "12";
chr3	StringTie	exon	56615128	56615272	1000	+	.	gene_id "MSTRG.121949"; transcript_id "MSTRG.121949.52"; exon_number "13";
chr3	StringTie	exon	56615922	56616053	1000	+	.	gene_id "MSTRG.121949"; transcript_id "MSTRG.121949.52"; exon_number "14";
chr3	StringTie	exon	56617112	56617605	1000	+	.	gene_id "MSTRG.121949"; transcript_id "MSTRG.121949.52"; exon_number "15";
chr3	StringTie	exon	56618172	56618212	1000	+	.	gene_id "MSTRG.121949"; transcript_id "MSTRG.121949.52"; exon_number "16";
chr3	StringTie	exon	56619271	56619527	1000	+	.	gene_id "MSTRG.121949"; transcript_id "MSTRG.121949.52"; exon_number "17";
chr3	StringTie	exon	56619777	56619901	1000	+	.	gene_id "MSTRG.121949"; transcript_id "MSTRG.121949.52"; exon_number "18";
chr3	StringTie	exon	56621532	56621886	1000	+	.	gene_id "MSTRG.121949"; transcript_id "MSTRG.121949.52"; exon_number "19";
chr3	StringTie	transcript	56557181	56571765	1000	+	.	gene_id "MSTRG.121949"; transcript_id "MSTRG.121949.53";
chr3	StringTie	exon	56557181	56557263	1000	+	.	gene_id "MSTRG.121949"; transcript_id "MSTRG.121949.53"; exon_number "1";
chr3	StringTie	exon	56558846	56558910	1000	+	.	gene_id "MSTRG.121949"; transcript_id "MSTRG.121949.53"; exon_number "2";
chr3	StringTie	exon	56559569	56559594	1000	+	.	gene_id "MSTRG.121949"; transcript_id "MSTRG.121949.53"; exon_number "3";
chr3	StringTie	exon	56563684	56564125	1000	+	.	gene_id "MSTRG.121949"; transcript_id "MSTRG.121949.53"; exon_number "4";
chr3	StringTie	exon	56566594	56567053	1000	+	.	gene_id "MSTRG.121949"; transcript_id "MSTRG.121949.53"; exon_number "5";
chr3	StringTie	exon	56569313	56571302	1000	+	.	gene_id "MSTRG.121949"; transcript_id "MSTRG.121949.53"; exon_number "6";
chr3	StringTie	exon	56571427	56571765	1000	+	.	gene_id "MSTRG.121949"; transcript_id "MSTRG.121949.53"; exon_number "7";
chr3	StringTie	transcript	56557181	56621823	1000	+	.	gene_id "MSTRG.121949"; transcript_id "MSTRG.121949.54";
chr3	StringTie	exon	56557181	56557263	1000	+	.	gene_id "MSTRG.121949"; transcript_id "MSTRG.121949.54"; exon_number "1";
chr3	StringTie	exon	56558846	56558910	1000	+	.	gene_id "MSTRG.121949"; transcript_id "MSTRG.121949.54"; exon_number "2";
chr3	StringTie	exon	56563684	56564125	1000	+	.	gene_id "MSTRG.121949"; transcript_id "MSTRG.121949.54"; exon_number "3";
chr3	StringTie	exon	56566594	56566759	1000	+	.	gene_id "MSTRG.121949"; transcript_id "MSTRG.121949.54"; exon_number "4";
chr3	StringTie	exon	56566950	56567053	1000	+	.	gene_id "MSTRG.121949"; transcript_id "MSTRG.121949.54"; exon_number "5";
chr3	StringTie	exon	56571181	56571302	1000	+	.	gene_id "MSTRG.121949"; transcript_id "MSTRG.121949.54"; exon_number "6";
chr3	StringTie	exon	56572337	56572428	1000	+	.	gene_id "MSTRG.121949"; transcript_id "MSTRG.121949.54"; exon_number "7";
chr3	StringTie	exon	56592970	56593101	1000	+	.	gene_id "MSTRG.121949"; transcript_id "MSTRG.121949.54"; exon_number "8";
chr3	StringTie	exon	56593491	56593741	1000	+	.	gene_id "MSTRG.121949"; transcript_id "MSTRG.121949.54"; exon_number "9";
chr3	StringTie	exon	56593944	56594028	1000	+	.	gene_id "MSTRG.121949"; transcript_id "MSTRG.121949.54"; exon_number "10";
chr3	StringTie	exon	56613589	56613750	1000	+	.	gene_id "MSTRG.121949"; transcript_id "MSTRG.121949.54"; exon_number "11";
chr3	StringTie	exon	56615128	56615272	1000	+	.	gene_id "MSTRG.121949"; transcript_id "MSTRG.121949.54"; exon_number "12";
chr3	StringTie	exon	56615922	56616053	1000	+	.	gene_id "MSTRG.121949"; transcript_id "MSTRG.121949.54"; exon_number "13";
chr3	StringTie	exon	56617112	56617605	1000	+	.	gene_id "MSTRG.121949"; transcript_id "MSTRG.121949.54"; exon_number "14";
chr3	StringTie	exon	56618172	56618212	1000	+	.	gene_id "MSTRG.121949"; transcript_id "MSTRG.121949.54"; exon_number "15";
chr3	StringTie	exon	56619271	56619527	1000	+	.	gene_id "MSTRG.121949"; transcript_id "MSTRG.121949.54"; exon_number "16";
chr3	StringTie	exon	56619777	56619901	1000	+	.	gene_id "MSTRG.121949"; transcript_id "MSTRG.121949.54"; exon_number "17";
chr3	StringTie	exon	56621532	56621823	1000	+	.	gene_id "MSTRG.121949"; transcript_id "MSTRG.121949.54"; exon_number "18";
chr3	StringTie	transcript	56557181	56621826	1000	+	.	gene_id "MSTRG.121949"; transcript_id "MSTRG.121949.55";
chr3	StringTie	exon	56557181	56557253	1000	+	.	gene_id "MSTRG.121949"; transcript_id "MSTRG.121949.55"; exon_number "1";
chr3	StringTie	exon	56558846	56558910	1000	+	.	gene_id "MSTRG.121949"; transcript_id "MSTRG.121949.55"; exon_number "2";
chr3	StringTie	exon	56559569	56559594	1000	+	.	gene_id "MSTRG.121949"; transcript_id "MSTRG.121949.55"; exon_number "3";
chr3	StringTie	exon	56563684	56564125	1000	+	.	gene_id "MSTRG.121949"; transcript_id "MSTRG.121949.55"; exon_number "4";
chr3	StringTie	exon	56566594	56566759	1000	+	.	gene_id "MSTRG.121949"; transcript_id "MSTRG.121949.55"; exon_number "5";
chr3	StringTie	exon	56566950	56567053	1000	+	.	gene_id "MSTRG.121949"; transcript_id "MSTRG.121949.55"; exon_number "6";
chr3	StringTie	exon	56569313	56572428	1000	+	.	gene_id "MSTRG.121949"; transcript_id "MSTRG.121949.55"; exon_number "7";
chr3	StringTie	exon	56592970	56593101	1000	+	.	gene_id "MSTRG.121949"; transcript_id "MSTRG.121949.55"; exon_number "8";
chr3	StringTie	exon	56593491	56593741	1000	+	.	gene_id "MSTRG.121949"; transcript_id "MSTRG.121949.55"; exon_number "9";
chr3	StringTie	exon	56593944	56594028	1000	+	.	gene_id "MSTRG.121949"; transcript_id "MSTRG.121949.55"; exon_number "10";
chr3	StringTie	exon	56613589	56613754	1000	+	.	gene_id "MSTRG.121949"; transcript_id "MSTRG.121949.55"; exon_number "11";
chr3	StringTie	exon	56615128	56615272	1000	+	.	gene_id "MSTRG.121949"; transcript_id "MSTRG.121949.55"; exon_number "12";
chr3	StringTie	exon	56615922	56616053	1000	+	.	gene_id "MSTRG.121949"; transcript_id "MSTRG.121949.55"; exon_number "13";
chr3	StringTie	exon	56617112	56617605	1000	+	.	gene_id "MSTRG.121949"; transcript_id "MSTRG.121949.55"; exon_number "14";
chr3	StringTie	exon	56618172	56618212	1000	+	.	gene_id "MSTRG.121949"; transcript_id "MSTRG.121949.55"; exon_number "15";
chr3	StringTie	exon	56619271	56619527	1000	+	.	gene_id "MSTRG.121949"; transcript_id "MSTRG.121949.55"; exon_number "16";
chr3	StringTie	exon	56619777	56619901	1000	+	.	gene_id "MSTRG.121949"; transcript_id "MSTRG.121949.55"; exon_number "17";
chr3	StringTie	exon	56621532	56621826	1000	+	.	gene_id "MSTRG.121949"; transcript_id "MSTRG.121949.55"; exon_number "18";
chr3	StringTie	transcript	56557181	56621837	1000	+	.	gene_id "MSTRG.121949"; transcript_id "MSTRG.121949.56";
chr3	StringTie	exon	56557181	56557253	1000	+	.	gene_id "MSTRG.121949"; transcript_id "MSTRG.121949.56"; exon_number "1";
chr3	StringTie	exon	56558846	56558910	1000	+	.	gene_id "MSTRG.121949"; transcript_id "MSTRG.121949.56"; exon_number "2";
chr3	StringTie	exon	56559569	56559594	1000	+	.	gene_id "MSTRG.121949"; transcript_id "MSTRG.121949.56"; exon_number "3";
chr3	StringTie	exon	56560862	56560968	1000	+	.	gene_id "MSTRG.121949"; transcript_id "MSTRG.121949.56"; exon_number "4";
chr3	StringTie	exon	56563684	56564125	1000	+	.	gene_id "MSTRG.121949"; transcript_id "MSTRG.121949.56"; exon_number "5";
chr3	StringTie	exon	56566594	56567053	1000	+	.	gene_id "MSTRG.121949"; transcript_id "MSTRG.121949.56"; exon_number "6";
chr3	StringTie	exon	56571181	56571302	1000	+	.	gene_id "MSTRG.121949"; transcript_id "MSTRG.121949.56"; exon_number "7";
chr3	StringTie	exon	56572337	56572428	1000	+	.	gene_id "MSTRG.121949"; transcript_id "MSTRG.121949.56"; exon_number "8";
chr3	StringTie	exon	56592970	56593101	1000	+	.	gene_id "MSTRG.121949"; transcript_id "MSTRG.121949.56"; exon_number "9";
chr3	StringTie	exon	56593491	56593741	1000	+	.	gene_id "MSTRG.121949"; transcript_id "MSTRG.121949.56"; exon_number "10";
chr3	StringTie	exon	56593944	56594028	1000	+	.	gene_id "MSTRG.121949"; transcript_id "MSTRG.121949.56"; exon_number "11";
chr3	StringTie	exon	56613589	56613750	1000	+	.	gene_id "MSTRG.121949"; transcript_id "MSTRG.121949.56"; exon_number "12";
chr3	StringTie	exon	56615128	56616053	1000	+	.	gene_id "MSTRG.121949"; transcript_id "MSTRG.121949.56"; exon_number "13";
chr3	StringTie	exon	56617112	56617605	1000	+	.	gene_id "MSTRG.121949"; transcript_id "MSTRG.121949.56"; exon_number "14";
chr3	StringTie	exon	56618172	56618212	1000	+	.	gene_id "MSTRG.121949"; transcript_id "MSTRG.121949.56"; exon_number "15";
chr3	StringTie	exon	56619271	56619527	1000	+	.	gene_id "MSTRG.121949"; transcript_id "MSTRG.121949.56"; exon_number "16";
chr3	StringTie	exon	56619777	56619901	1000	+	.	gene_id "MSTRG.121949"; transcript_id "MSTRG.121949.56"; exon_number "17";
chr3	StringTie	exon	56621532	56621837	1000	+	.	gene_id "MSTRG.121949"; transcript_id "MSTRG.121949.56"; exon_number "18";
chr3	StringTie	transcript	56557181	56621874	1000	+	.	gene_id "MSTRG.121949"; transcript_id "MSTRG.121949.57";
chr3	StringTie	exon	56557181	56557253	1000	+	.	gene_id "MSTRG.121949"; transcript_id "MSTRG.121949.57"; exon_number "1";
chr3	StringTie	exon	56558846	56558910	1000	+	.	gene_id "MSTRG.121949"; transcript_id "MSTRG.121949.57"; exon_number "2";
chr3	StringTie	exon	56559569	56559594	1000	+	.	gene_id "MSTRG.121949"; transcript_id "MSTRG.121949.57"; exon_number "3";
chr3	StringTie	exon	56563684	56564125	1000	+	.	gene_id "MSTRG.121949"; transcript_id "MSTRG.121949.57"; exon_number "4";
chr3	StringTie	exon	56566594	56566738	1000	+	.	gene_id "MSTRG.121949"; transcript_id "MSTRG.121949.57"; exon_number "5";
chr3	StringTie	exon	56566950	56567053	1000	+	.	gene_id "MSTRG.121949"; transcript_id "MSTRG.121949.57"; exon_number "6";
chr3	StringTie	exon	56571181	56571302	1000	+	.	gene_id "MSTRG.121949"; transcript_id "MSTRG.121949.57"; exon_number "7";
chr3	StringTie	exon	56592970	56593101	1000	+	.	gene_id "MSTRG.121949"; transcript_id "MSTRG.121949.57"; exon_number "8";
chr3	StringTie	exon	56593491	56593741	1000	+	.	gene_id "MSTRG.121949"; transcript_id "MSTRG.121949.57"; exon_number "9";
chr3	StringTie	exon	56593944	56594028	1000	+	.	gene_id "MSTRG.121949"; transcript_id "MSTRG.121949.57"; exon_number "10";
chr3	StringTie	exon	56613607	56613750	1000	+	.	gene_id "MSTRG.121949"; transcript_id "MSTRG.121949.57"; exon_number "11";
chr3	StringTie	exon	56615128	56615272	1000	+	.	gene_id "MSTRG.121949"; transcript_id "MSTRG.121949.57"; exon_number "12";
chr3	StringTie	exon	56615922	56616053	1000	+	.	gene_id "MSTRG.121949"; transcript_id "MSTRG.121949.57"; exon_number "13";
chr3	StringTie	exon	56617112	56617605	1000	+	.	gene_id "MSTRG.121949"; transcript_id "MSTRG.121949.57"; exon_number "14";
chr3	StringTie	exon	56618172	56618212	1000	+	.	gene_id "MSTRG.121949"; transcript_id "MSTRG.121949.57"; exon_number "15";
chr3	StringTie	exon	56619271	56619527	1000	+	.	gene_id "MSTRG.121949"; transcript_id "MSTRG.121949.57"; exon_number "16";
chr3	StringTie	exon	56619777	56619901	1000	+	.	gene_id "MSTRG.121949"; transcript_id "MSTRG.121949.57"; exon_number "17";
chr3	StringTie	exon	56621532	56621874	1000	+	.	gene_id "MSTRG.121949"; transcript_id "MSTRG.121949.57"; exon_number "18";
chr3	StringTie	transcript	56557181	56621830	1000	+	.	gene_id "MSTRG.121949"; transcript_id "MSTRG.121949.58";
chr3	StringTie	exon	56557181	56557263	1000	+	.	gene_id "MSTRG.121949"; transcript_id "MSTRG.121949.58"; exon_number "1";
chr3	StringTie	exon	56558846	56558910	1000	+	.	gene_id "MSTRG.121949"; transcript_id "MSTRG.121949.58"; exon_number "2";
chr3	StringTie	exon	56559569	56559594	1000	+	.	gene_id "MSTRG.121949"; transcript_id "MSTRG.121949.58"; exon_number "3";
chr3	StringTie	exon	56563684	56564125	1000	+	.	gene_id "MSTRG.121949"; transcript_id "MSTRG.121949.58"; exon_number "4";
chr3	StringTie	exon	56566594	56566759	1000	+	.	gene_id "MSTRG.121949"; transcript_id "MSTRG.121949.58"; exon_number "5";
chr3	StringTie	exon	56566950	56567053	1000	+	.	gene_id "MSTRG.121949"; transcript_id "MSTRG.121949.58"; exon_number "6";
chr3	StringTie	exon	56571181	56571302	1000	+	.	gene_id "MSTRG.121949"; transcript_id "MSTRG.121949.58"; exon_number "7";
chr3	StringTie	exon	56592970	56593101	1000	+	.	gene_id "MSTRG.121949"; transcript_id "MSTRG.121949.58"; exon_number "8";
chr3	StringTie	exon	56593491	56593741	1000	+	.	gene_id "MSTRG.121949"; transcript_id "MSTRG.121949.58"; exon_number "9";
chr3	StringTie	exon	56593944	56594028	1000	+	.	gene_id "MSTRG.121949"; transcript_id "MSTRG.121949.58"; exon_number "10";
chr3	StringTie	exon	56613589	56613750	1000	+	.	gene_id "MSTRG.121949"; transcript_id "MSTRG.121949.58"; exon_number "11";
chr3	StringTie	exon	56615128	56615272	1000	+	.	gene_id "MSTRG.121949"; transcript_id "MSTRG.121949.58"; exon_number "12";
chr3	StringTie	exon	56615904	56616053	1000	+	.	gene_id "MSTRG.121949"; transcript_id "MSTRG.121949.58"; exon_number "13";
chr3	StringTie	exon	56617112	56617605	1000	+	.	gene_id "MSTRG.121949"; transcript_id "MSTRG.121949.58"; exon_number "14";
chr3	StringTie	exon	56618172	56618212	1000	+	.	gene_id "MSTRG.121949"; transcript_id "MSTRG.121949.58"; exon_number "15";
chr3	StringTie	exon	56619271	56619527	1000	+	.	gene_id "MSTRG.121949"; transcript_id "MSTRG.121949.58"; exon_number "16";
chr3	StringTie	exon	56619777	56619901	1000	+	.	gene_id "MSTRG.121949"; transcript_id "MSTRG.121949.58"; exon_number "17";
chr3	StringTie	exon	56621532	56621830	1000	+	.	gene_id "MSTRG.121949"; transcript_id "MSTRG.121949.58"; exon_number "18";
chr3	StringTie	transcript	56557181	56621877	1000	+	.	gene_id "MSTRG.121949"; transcript_id "MSTRG.121949.59";
chr3	StringTie	exon	56557181	56557253	1000	+	.	gene_id "MSTRG.121949"; transcript_id "MSTRG.121949.59"; exon_number "1";
chr3	StringTie	exon	56558846	56558910	1000	+	.	gene_id "MSTRG.121949"; transcript_id "MSTRG.121949.59"; exon_number "2";
chr3	StringTie	exon	56559569	56559594	1000	+	.	gene_id "MSTRG.121949"; transcript_id "MSTRG.121949.59"; exon_number "3";
chr3	StringTie	exon	56563684	56564125	1000	+	.	gene_id "MSTRG.121949"; transcript_id "MSTRG.121949.59"; exon_number "4";
chr3	StringTie	exon	56565134	56565204	1000	+	.	gene_id "MSTRG.121949"; transcript_id "MSTRG.121949.59"; exon_number "5";
chr3	StringTie	exon	56566594	56567053	1000	+	.	gene_id "MSTRG.121949"; transcript_id "MSTRG.121949.59"; exon_number "6";
chr3	StringTie	exon	56571181	56571302	1000	+	.	gene_id "MSTRG.121949"; transcript_id "MSTRG.121949.59"; exon_number "7";
chr3	StringTie	exon	56592970	56593101	1000	+	.	gene_id "MSTRG.121949"; transcript_id "MSTRG.121949.59"; exon_number "8";
chr3	StringTie	exon	56593491	56593741	1000	+	.	gene_id "MSTRG.121949"; transcript_id "MSTRG.121949.59"; exon_number "9";
chr3	StringTie	exon	56593944	56594028	1000	+	.	gene_id "MSTRG.121949"; transcript_id "MSTRG.121949.59"; exon_number "10";
chr3	StringTie	exon	56598190	56598300	1000	+	.	gene_id "MSTRG.121949"; transcript_id "MSTRG.121949.59"; exon_number "11";
chr3	StringTie	exon	56613589	56613750	1000	+	.	gene_id "MSTRG.121949"; transcript_id "MSTRG.121949.59"; exon_number "12";
chr3	StringTie	exon	56615128	56615272	1000	+	.	gene_id "MSTRG.121949"; transcript_id "MSTRG.121949.59"; exon_number "13";
chr3	StringTie	exon	56615922	56616053	1000	+	.	gene_id "MSTRG.121949"; transcript_id "MSTRG.121949.59"; exon_number "14";
chr3	StringTie	exon	56617112	56617605	1000	+	.	gene_id "MSTRG.121949"; transcript_id "MSTRG.121949.59"; exon_number "15";
chr3	StringTie	exon	56618172	56618212	1000	+	.	gene_id "MSTRG.121949"; transcript_id "MSTRG.121949.59"; exon_number "16";
chr3	StringTie	exon	56619271	56619527	1000	+	.	gene_id "MSTRG.121949"; transcript_id "MSTRG.121949.59"; exon_number "17";
chr3	StringTie	exon	56619777	56619901	1000	+	.	gene_id "MSTRG.121949"; transcript_id "MSTRG.121949.59"; exon_number "18";
chr3	StringTie	exon	56621532	56621877	1000	+	.	gene_id "MSTRG.121949"; transcript_id "MSTRG.121949.59"; exon_number "19";
chr3	StringTie	transcript	56557121	56621823	1000	+	.	gene_id "MSTRG.121949"; transcript_id "MSTRG.121949.6";
chr3	StringTie	exon	56557121	56557263	1000	+	.	gene_id "MSTRG.121949"; transcript_id "MSTRG.121949.6"; exon_number "1";
chr3	StringTie	exon	56558846	56558910	1000	+	.	gene_id "MSTRG.121949"; transcript_id "MSTRG.121949.6"; exon_number "2";
chr3	StringTie	exon	56563684	56564125	1000	+	.	gene_id "MSTRG.121949"; transcript_id "MSTRG.121949.6"; exon_number "3";
chr3	StringTie	exon	56566594	56566759	1000	+	.	gene_id "MSTRG.121949"; transcript_id "MSTRG.121949.6"; exon_number "4";
chr3	StringTie	exon	56566950	56567053	1000	+	.	gene_id "MSTRG.121949"; transcript_id "MSTRG.121949.6"; exon_number "5";
chr3	StringTie	exon	56571181	56571302	1000	+	.	gene_id "MSTRG.121949"; transcript_id "MSTRG.121949.6"; exon_number "6";
chr3	StringTie	exon	56572337	56572428	1000	+	.	gene_id "MSTRG.121949"; transcript_id "MSTRG.121949.6"; exon_number "7";
chr3	StringTie	exon	56592970	56593101	1000	+	.	gene_id "MSTRG.121949"; transcript_id "MSTRG.121949.6"; exon_number "8";
chr3	StringTie	exon	56593491	56593741	1000	+	.	gene_id "MSTRG.121949"; transcript_id "MSTRG.121949.6"; exon_number "9";
chr3	StringTie	exon	56593944	56594028	1000	+	.	gene_id "MSTRG.121949"; transcript_id "MSTRG.121949.6"; exon_number "10";
chr3	StringTie	exon	56613607	56613750	1000	+	.	gene_id "MSTRG.121949"; transcript_id "MSTRG.121949.6"; exon_number "11";
chr3	StringTie	exon	56615128	56615272	1000	+	.	gene_id "MSTRG.121949"; transcript_id "MSTRG.121949.6"; exon_number "12";
chr3	StringTie	exon	56615922	56616053	1000	+	.	gene_id "MSTRG.121949"; transcript_id "MSTRG.121949.6"; exon_number "13";
chr3	StringTie	exon	56617112	56617605	1000	+	.	gene_id "MSTRG.121949"; transcript_id "MSTRG.121949.6"; exon_number "14";
chr3	StringTie	exon	56618172	56618212	1000	+	.	gene_id "MSTRG.121949"; transcript_id "MSTRG.121949.6"; exon_number "15";
chr3	StringTie	exon	56619271	56619527	1000	+	.	gene_id "MSTRG.121949"; transcript_id "MSTRG.121949.6"; exon_number "16";
chr3	StringTie	exon	56619777	56619901	1000	+	.	gene_id "MSTRG.121949"; transcript_id "MSTRG.121949.6"; exon_number "17";
chr3	StringTie	exon	56621532	56621823	1000	+	.	gene_id "MSTRG.121949"; transcript_id "MSTRG.121949.6"; exon_number "18";
chr3	StringTie	transcript	56557181	56621823	1000	+	.	gene_id "MSTRG.121949"; transcript_id "MSTRG.121949.60";
chr3	StringTie	exon	56557181	56557234	1000	+	.	gene_id "MSTRG.121949"; transcript_id "MSTRG.121949.60"; exon_number "1";
chr3	StringTie	exon	56558846	56558910	1000	+	.	gene_id "MSTRG.121949"; transcript_id "MSTRG.121949.60"; exon_number "2";
chr3	StringTie	exon	56559569	56559594	1000	+	.	gene_id "MSTRG.121949"; transcript_id "MSTRG.121949.60"; exon_number "3";
chr3	StringTie	exon	56563684	56564125	1000	+	.	gene_id "MSTRG.121949"; transcript_id "MSTRG.121949.60"; exon_number "4";
chr3	StringTie	exon	56565134	56565204	1000	+	.	gene_id "MSTRG.121949"; transcript_id "MSTRG.121949.60"; exon_number "5";
chr3	StringTie	exon	56566594	56566759	1000	+	.	gene_id "MSTRG.121949"; transcript_id "MSTRG.121949.60"; exon_number "6";
chr3	StringTie	exon	56566950	56567053	1000	+	.	gene_id "MSTRG.121949"; transcript_id "MSTRG.121949.60"; exon_number "7";
chr3	StringTie	exon	56571181	56571302	1000	+	.	gene_id "MSTRG.121949"; transcript_id "MSTRG.121949.60"; exon_number "8";
chr3	StringTie	exon	56572337	56572428	1000	+	.	gene_id "MSTRG.121949"; transcript_id "MSTRG.121949.60"; exon_number "9";
chr3	StringTie	exon	56592970	56593101	1000	+	.	gene_id "MSTRG.121949"; transcript_id "MSTRG.121949.60"; exon_number "10";
chr3	StringTie	exon	56593491	56593741	1000	+	.	gene_id "MSTRG.121949"; transcript_id "MSTRG.121949.60"; exon_number "11";
chr3	StringTie	exon	56593944	56594028	1000	+	.	gene_id "MSTRG.121949"; transcript_id "MSTRG.121949.60"; exon_number "12";
chr3	StringTie	exon	56613607	56613754	1000	+	.	gene_id "MSTRG.121949"; transcript_id "MSTRG.121949.60"; exon_number "13";
chr3	StringTie	exon	56615128	56615272	1000	+	.	gene_id "MSTRG.121949"; transcript_id "MSTRG.121949.60"; exon_number "14";
chr3	StringTie	exon	56615922	56616053	1000	+	.	gene_id "MSTRG.121949"; transcript_id "MSTRG.121949.60"; exon_number "15";
chr3	StringTie	exon	56617112	56617605	1000	+	.	gene_id "MSTRG.121949"; transcript_id "MSTRG.121949.60"; exon_number "16";
chr3	StringTie	exon	56618172	56618212	1000	+	.	gene_id "MSTRG.121949"; transcript_id "MSTRG.121949.60"; exon_number "17";
chr3	StringTie	exon	56619271	56619527	1000	+	.	gene_id "MSTRG.121949"; transcript_id "MSTRG.121949.60"; exon_number "18";
chr3	StringTie	exon	56619777	56619901	1000	+	.	gene_id "MSTRG.121949"; transcript_id "MSTRG.121949.60"; exon_number "19";
chr3	StringTie	exon	56621532	56621823	1000	+	.	gene_id "MSTRG.121949"; transcript_id "MSTRG.121949.60"; exon_number "20";
chr3	StringTie	transcript	56557181	56621809	1000	+	.	gene_id "MSTRG.121949"; transcript_id "MSTRG.121949.61";
chr3	StringTie	exon	56557181	56557253	1000	+	.	gene_id "MSTRG.121949"; transcript_id "MSTRG.121949.61"; exon_number "1";
chr3	StringTie	exon	56558846	56558910	1000	+	.	gene_id "MSTRG.121949"; transcript_id "MSTRG.121949.61"; exon_number "2";
chr3	StringTie	exon	56559569	56559594	1000	+	.	gene_id "MSTRG.121949"; transcript_id "MSTRG.121949.61"; exon_number "3";
chr3	StringTie	exon	56563684	56564125	1000	+	.	gene_id "MSTRG.121949"; transcript_id "MSTRG.121949.61"; exon_number "4";
chr3	StringTie	exon	56565134	56565204	1000	+	.	gene_id "MSTRG.121949"; transcript_id "MSTRG.121949.61"; exon_number "5";
chr3	StringTie	exon	56566594	56566759	1000	+	.	gene_id "MSTRG.121949"; transcript_id "MSTRG.121949.61"; exon_number "6";
chr3	StringTie	exon	56566950	56567053	1000	+	.	gene_id "MSTRG.121949"; transcript_id "MSTRG.121949.61"; exon_number "7";
chr3	StringTie	exon	56571167	56571302	1000	+	.	gene_id "MSTRG.121949"; transcript_id "MSTRG.121949.61"; exon_number "8";
chr3	StringTie	exon	56572337	56572428	1000	+	.	gene_id "MSTRG.121949"; transcript_id "MSTRG.121949.61"; exon_number "9";
chr3	StringTie	exon	56592970	56593101	1000	+	.	gene_id "MSTRG.121949"; transcript_id "MSTRG.121949.61"; exon_number "10";
chr3	StringTie	exon	56593491	56593741	1000	+	.	gene_id "MSTRG.121949"; transcript_id "MSTRG.121949.61"; exon_number "11";
chr3	StringTie	exon	56593944	56594028	1000	+	.	gene_id "MSTRG.121949"; transcript_id "MSTRG.121949.61"; exon_number "12";
chr3	StringTie	exon	56613589	56613750	1000	+	.	gene_id "MSTRG.121949"; transcript_id "MSTRG.121949.61"; exon_number "13";
chr3	StringTie	exon	56615128	56615272	1000	+	.	gene_id "MSTRG.121949"; transcript_id "MSTRG.121949.61"; exon_number "14";
chr3	StringTie	exon	56615922	56616053	1000	+	.	gene_id "MSTRG.121949"; transcript_id "MSTRG.121949.61"; exon_number "15";
chr3	StringTie	exon	56617112	56617605	1000	+	.	gene_id "MSTRG.121949"; transcript_id "MSTRG.121949.61"; exon_number "16";
chr3	StringTie	exon	56618172	56618212	1000	+	.	gene_id "MSTRG.121949"; transcript_id "MSTRG.121949.61"; exon_number "17";
chr3	StringTie	exon	56619271	56619527	1000	+	.	gene_id "MSTRG.121949"; transcript_id "MSTRG.121949.61"; exon_number "18";
chr3	StringTie	exon	56619777	56619901	1000	+	.	gene_id "MSTRG.121949"; transcript_id "MSTRG.121949.61"; exon_number "19";
chr3	StringTie	exon	56621532	56621809	1000	+	.	gene_id "MSTRG.121949"; transcript_id "MSTRG.121949.61"; exon_number "20";
chr3	StringTie	transcript	56557182	56621847	1000	+	.	gene_id "MSTRG.121949"; transcript_id "MSTRG.121949.62";
chr3	StringTie	exon	56557182	56557253	1000	+	.	gene_id "MSTRG.121949"; transcript_id "MSTRG.121949.62"; exon_number "1";
chr3	StringTie	exon	56558846	56558910	1000	+	.	gene_id "MSTRG.121949"; transcript_id "MSTRG.121949.62"; exon_number "2";
chr3	StringTie	exon	56559569	56559594	1000	+	.	gene_id "MSTRG.121949"; transcript_id "MSTRG.121949.62"; exon_number "3";
chr3	StringTie	exon	56560862	56561012	1000	+	.	gene_id "MSTRG.121949"; transcript_id "MSTRG.121949.62"; exon_number "4";
chr3	StringTie	exon	56563684	56564125	1000	+	.	gene_id "MSTRG.121949"; transcript_id "MSTRG.121949.62"; exon_number "5";
chr3	StringTie	exon	56565134	56565204	1000	+	.	gene_id "MSTRG.121949"; transcript_id "MSTRG.121949.62"; exon_number "6";
chr3	StringTie	exon	56566594	56566759	1000	+	.	gene_id "MSTRG.121949"; transcript_id "MSTRG.121949.62"; exon_number "7";
chr3	StringTie	exon	56566950	56567053	1000	+	.	gene_id "MSTRG.121949"; transcript_id "MSTRG.121949.62"; exon_number "8";
chr3	StringTie	exon	56571181	56571302	1000	+	.	gene_id "MSTRG.121949"; transcript_id "MSTRG.121949.62"; exon_number "9";
chr3	StringTie	exon	56572337	56572428	1000	+	.	gene_id "MSTRG.121949"; transcript_id "MSTRG.121949.62"; exon_number "10";
chr3	StringTie	exon	56592970	56593101	1000	+	.	gene_id "MSTRG.121949"; transcript_id "MSTRG.121949.62"; exon_number "11";
chr3	StringTie	exon	56593491	56593741	1000	+	.	gene_id "MSTRG.121949"; transcript_id "MSTRG.121949.62"; exon_number "12";
chr3	StringTie	exon	56593944	56594028	1000	+	.	gene_id "MSTRG.121949"; transcript_id "MSTRG.121949.62"; exon_number "13";
chr3	StringTie	exon	56613607	56613750	1000	+	.	gene_id "MSTRG.121949"; transcript_id "MSTRG.121949.62"; exon_number "14";
chr3	StringTie	exon	56615128	56615272	1000	+	.	gene_id "MSTRG.121949"; transcript_id "MSTRG.121949.62"; exon_number "15";
chr3	StringTie	exon	56615922	56616053	1000	+	.	gene_id "MSTRG.121949"; transcript_id "MSTRG.121949.62"; exon_number "16";
chr3	StringTie	exon	56617112	56617605	1000	+	.	gene_id "MSTRG.121949"; transcript_id "MSTRG.121949.62"; exon_number "17";
chr3	StringTie	exon	56618172	56618212	1000	+	.	gene_id "MSTRG.121949"; transcript_id "MSTRG.121949.62"; exon_number "18";
chr3	StringTie	exon	56619271	56619527	1000	+	.	gene_id "MSTRG.121949"; transcript_id "MSTRG.121949.62"; exon_number "19";
chr3	StringTie	exon	56619777	56619901	1000	+	.	gene_id "MSTRG.121949"; transcript_id "MSTRG.121949.62"; exon_number "20";
chr3	StringTie	exon	56621532	56621847	1000	+	.	gene_id "MSTRG.121949"; transcript_id "MSTRG.121949.62"; exon_number "21";
chr3	StringTie	transcript	56557183	56570733	1000	+	.	gene_id "MSTRG.121949"; transcript_id "MSTRG.121949.63";
chr3	StringTie	exon	56557183	56557253	1000	+	.	gene_id "MSTRG.121949"; transcript_id "MSTRG.121949.63"; exon_number "1";
chr3	StringTie	exon	56558846	56558910	1000	+	.	gene_id "MSTRG.121949"; transcript_id "MSTRG.121949.63"; exon_number "2";
chr3	StringTie	exon	56559569	56559594	1000	+	.	gene_id "MSTRG.121949"; transcript_id "MSTRG.121949.63"; exon_number "3";
chr3	StringTie	exon	56563684	56564125	1000	+	.	gene_id "MSTRG.121949"; transcript_id "MSTRG.121949.63"; exon_number "4";
chr3	StringTie	exon	56566594	56566740	1000	+	.	gene_id "MSTRG.121949"; transcript_id "MSTRG.121949.63"; exon_number "5";
chr3	StringTie	exon	56566950	56567053	1000	+	.	gene_id "MSTRG.121949"; transcript_id "MSTRG.121949.63"; exon_number "6";
chr3	StringTie	exon	56569313	56570733	1000	+	.	gene_id "MSTRG.121949"; transcript_id "MSTRG.121949.63"; exon_number "7";
chr3	StringTie	transcript	56557183	56621820	1000	+	.	gene_id "MSTRG.121949"; transcript_id "MSTRG.121949.64";
chr3	StringTie	exon	56557183	56557253	1000	+	.	gene_id "MSTRG.121949"; transcript_id "MSTRG.121949.64"; exon_number "1";
chr3	StringTie	exon	56558846	56558910	1000	+	.	gene_id "MSTRG.121949"; transcript_id "MSTRG.121949.64"; exon_number "2";
chr3	StringTie	exon	56559569	56559594	1000	+	.	gene_id "MSTRG.121949"; transcript_id "MSTRG.121949.64"; exon_number "3";
chr3	StringTie	exon	56563684	56564125	1000	+	.	gene_id "MSTRG.121949"; transcript_id "MSTRG.121949.64"; exon_number "4";
chr3	StringTie	exon	56566594	56566759	1000	+	.	gene_id "MSTRG.121949"; transcript_id "MSTRG.121949.64"; exon_number "5";
chr3	StringTie	exon	56566950	56567053	1000	+	.	gene_id "MSTRG.121949"; transcript_id "MSTRG.121949.64"; exon_number "6";
chr3	StringTie	exon	56571181	56571302	1000	+	.	gene_id "MSTRG.121949"; transcript_id "MSTRG.121949.64"; exon_number "7";
chr3	StringTie	exon	56592970	56593101	1000	+	.	gene_id "MSTRG.121949"; transcript_id "MSTRG.121949.64"; exon_number "8";
chr3	StringTie	exon	56593620	56593741	1000	+	.	gene_id "MSTRG.121949"; transcript_id "MSTRG.121949.64"; exon_number "9";
chr3	StringTie	exon	56593944	56594028	1000	+	.	gene_id "MSTRG.121949"; transcript_id "MSTRG.121949.64"; exon_number "10";
chr3	StringTie	exon	56613589	56613750	1000	+	.	gene_id "MSTRG.121949"; transcript_id "MSTRG.121949.64"; exon_number "11";
chr3	StringTie	exon	56615128	56615272	1000	+	.	gene_id "MSTRG.121949"; transcript_id "MSTRG.121949.64"; exon_number "12";
chr3	StringTie	exon	56615922	56616053	1000	+	.	gene_id "MSTRG.121949"; transcript_id "MSTRG.121949.64"; exon_number "13";
chr3	StringTie	exon	56617112	56617605	1000	+	.	gene_id "MSTRG.121949"; transcript_id "MSTRG.121949.64"; exon_number "14";
chr3	StringTie	exon	56618172	56618212	1000	+	.	gene_id "MSTRG.121949"; transcript_id "MSTRG.121949.64"; exon_number "15";
chr3	StringTie	exon	56619271	56619527	1000	+	.	gene_id "MSTRG.121949"; transcript_id "MSTRG.121949.64"; exon_number "16";
chr3	StringTie	exon	56619777	56619901	1000	+	.	gene_id "MSTRG.121949"; transcript_id "MSTRG.121949.64"; exon_number "17";
chr3	StringTie	exon	56621532	56621820	1000	+	.	gene_id "MSTRG.121949"; transcript_id "MSTRG.121949.64"; exon_number "18";
chr3	StringTie	transcript	56557184	56621823	1000	+	.	gene_id "MSTRG.121949"; transcript_id "MSTRG.121949.65";
chr3	StringTie	exon	56557184	56557253	1000	+	.	gene_id "MSTRG.121949"; transcript_id "MSTRG.121949.65"; exon_number "1";
chr3	StringTie	exon	56558846	56558910	1000	+	.	gene_id "MSTRG.121949"; transcript_id "MSTRG.121949.65"; exon_number "2";
chr3	StringTie	exon	56559569	56559594	1000	+	.	gene_id "MSTRG.121949"; transcript_id "MSTRG.121949.65"; exon_number "3";
chr3	StringTie	exon	56560862	56561012	1000	+	.	gene_id "MSTRG.121949"; transcript_id "MSTRG.121949.65"; exon_number "4";
chr3	StringTie	exon	56563684	56564125	1000	+	.	gene_id "MSTRG.121949"; transcript_id "MSTRG.121949.65"; exon_number "5";
chr3	StringTie	exon	56566594	56566740	1000	+	.	gene_id "MSTRG.121949"; transcript_id "MSTRG.121949.65"; exon_number "6";
chr3	StringTie	exon	56566950	56567053	1000	+	.	gene_id "MSTRG.121949"; transcript_id "MSTRG.121949.65"; exon_number "7";
chr3	StringTie	exon	56569313	56571302	1000	+	.	gene_id "MSTRG.121949"; transcript_id "MSTRG.121949.65"; exon_number "8";
chr3	StringTie	exon	56592970	56593101	1000	+	.	gene_id "MSTRG.121949"; transcript_id "MSTRG.121949.65"; exon_number "9";
chr3	StringTie	exon	56593491	56593741	1000	+	.	gene_id "MSTRG.121949"; transcript_id "MSTRG.121949.65"; exon_number "10";
chr3	StringTie	exon	56593944	56594028	1000	+	.	gene_id "MSTRG.121949"; transcript_id "MSTRG.121949.65"; exon_number "11";
chr3	StringTie	exon	56598190	56598300	1000	+	.	gene_id "MSTRG.121949"; transcript_id "MSTRG.121949.65"; exon_number "12";
chr3	StringTie	exon	56613589	56613750	1000	+	.	gene_id "MSTRG.121949"; transcript_id "MSTRG.121949.65"; exon_number "13";
chr3	StringTie	exon	56615128	56615272	1000	+	.	gene_id "MSTRG.121949"; transcript_id "MSTRG.121949.65"; exon_number "14";
chr3	StringTie	exon	56615922	56616053	1000	+	.	gene_id "MSTRG.121949"; transcript_id "MSTRG.121949.65"; exon_number "15";
chr3	StringTie	exon	56617112	56617605	1000	+	.	gene_id "MSTRG.121949"; transcript_id "MSTRG.121949.65"; exon_number "16";
chr3	StringTie	exon	56618172	56618212	1000	+	.	gene_id "MSTRG.121949"; transcript_id "MSTRG.121949.65"; exon_number "17";
chr3	StringTie	exon	56619271	56619527	1000	+	.	gene_id "MSTRG.121949"; transcript_id "MSTRG.121949.65"; exon_number "18";
chr3	StringTie	exon	56619777	56619901	1000	+	.	gene_id "MSTRG.121949"; transcript_id "MSTRG.121949.65"; exon_number "19";
chr3	StringTie	exon	56621532	56621823	1000	+	.	gene_id "MSTRG.121949"; transcript_id "MSTRG.121949.65"; exon_number "20";
chr3	StringTie	transcript	56557184	56621822	1000	+	.	gene_id "MSTRG.121949"; transcript_id "MSTRG.121949.66";
chr3	StringTie	exon	56557184	56557253	1000	+	.	gene_id "MSTRG.121949"; transcript_id "MSTRG.121949.66"; exon_number "1";
chr3	StringTie	exon	56558846	56558910	1000	+	.	gene_id "MSTRG.121949"; transcript_id "MSTRG.121949.66"; exon_number "2";
chr3	StringTie	exon	56559569	56559594	1000	+	.	gene_id "MSTRG.121949"; transcript_id "MSTRG.121949.66"; exon_number "3";
chr3	StringTie	exon	56563684	56563825	1000	+	.	gene_id "MSTRG.121949"; transcript_id "MSTRG.121949.66"; exon_number "4";
chr3	StringTie	exon	56563906	56564125	1000	+	.	gene_id "MSTRG.121949"; transcript_id "MSTRG.121949.66"; exon_number "5";
chr3	StringTie	exon	56565134	56565204	1000	+	.	gene_id "MSTRG.121949"; transcript_id "MSTRG.121949.66"; exon_number "6";
chr3	StringTie	exon	56566594	56567053	1000	+	.	gene_id "MSTRG.121949"; transcript_id "MSTRG.121949.66"; exon_number "7";
chr3	StringTie	exon	56571181	56571302	1000	+	.	gene_id "MSTRG.121949"; transcript_id "MSTRG.121949.66"; exon_number "8";
chr3	StringTie	exon	56592970	56593101	1000	+	.	gene_id "MSTRG.121949"; transcript_id "MSTRG.121949.66"; exon_number "9";
chr3	StringTie	exon	56593491	56593741	1000	+	.	gene_id "MSTRG.121949"; transcript_id "MSTRG.121949.66"; exon_number "10";
chr3	StringTie	exon	56593944	56594028	1000	+	.	gene_id "MSTRG.121949"; transcript_id "MSTRG.121949.66"; exon_number "11";
chr3	StringTie	exon	56613589	56613754	1000	+	.	gene_id "MSTRG.121949"; transcript_id "MSTRG.121949.66"; exon_number "12";
chr3	StringTie	exon	56615128	56615272	1000	+	.	gene_id "MSTRG.121949"; transcript_id "MSTRG.121949.66"; exon_number "13";
chr3	StringTie	exon	56615922	56616053	1000	+	.	gene_id "MSTRG.121949"; transcript_id "MSTRG.121949.66"; exon_number "14";
chr3	StringTie	exon	56617112	56619527	1000	+	.	gene_id "MSTRG.121949"; transcript_id "MSTRG.121949.66"; exon_number "15";
chr3	StringTie	exon	56619777	56619901	1000	+	.	gene_id "MSTRG.121949"; transcript_id "MSTRG.121949.66"; exon_number "16";
chr3	StringTie	exon	56621532	56621822	1000	+	.	gene_id "MSTRG.121949"; transcript_id "MSTRG.121949.66"; exon_number "17";
chr3	StringTie	transcript	56557184	56621809	1000	+	.	gene_id "MSTRG.121949"; transcript_id "MSTRG.121949.67";
chr3	StringTie	exon	56557184	56557253	1000	+	.	gene_id "MSTRG.121949"; transcript_id "MSTRG.121949.67"; exon_number "1";
chr3	StringTie	exon	56558846	56558910	1000	+	.	gene_id "MSTRG.121949"; transcript_id "MSTRG.121949.67"; exon_number "2";
chr3	StringTie	exon	56563684	56564125	1000	+	.	gene_id "MSTRG.121949"; transcript_id "MSTRG.121949.67"; exon_number "3";
chr3	StringTie	exon	56566594	56566759	1000	+	.	gene_id "MSTRG.121949"; transcript_id "MSTRG.121949.67"; exon_number "4";
chr3	StringTie	exon	56566950	56567053	1000	+	.	gene_id "MSTRG.121949"; transcript_id "MSTRG.121949.67"; exon_number "5";
chr3	StringTie	exon	56571181	56571302	1000	+	.	gene_id "MSTRG.121949"; transcript_id "MSTRG.121949.67"; exon_number "6";
chr3	StringTie	exon	56592970	56593101	1000	+	.	gene_id "MSTRG.121949"; transcript_id "MSTRG.121949.67"; exon_number "7";
chr3	StringTie	exon	56593491	56593741	1000	+	.	gene_id "MSTRG.121949"; transcript_id "MSTRG.121949.67"; exon_number "8";
chr3	StringTie	exon	56593944	56594028	1000	+	.	gene_id "MSTRG.121949"; transcript_id "MSTRG.121949.67"; exon_number "9";
chr3	StringTie	exon	56598190	56598300	1000	+	.	gene_id "MSTRG.121949"; transcript_id "MSTRG.121949.67"; exon_number "10";
chr3	StringTie	exon	56613589	56613750	1000	+	.	gene_id "MSTRG.121949"; transcript_id "MSTRG.121949.67"; exon_number "11";
chr3	StringTie	exon	56615128	56615272	1000	+	.	gene_id "MSTRG.121949"; transcript_id "MSTRG.121949.67"; exon_number "12";
chr3	StringTie	exon	56615922	56616053	1000	+	.	gene_id "MSTRG.121949"; transcript_id "MSTRG.121949.67"; exon_number "13";
chr3	StringTie	exon	56617112	56617605	1000	+	.	gene_id "MSTRG.121949"; transcript_id "MSTRG.121949.67"; exon_number "14";
chr3	StringTie	exon	56618172	56618212	1000	+	.	gene_id "MSTRG.121949"; transcript_id "MSTRG.121949.67"; exon_number "15";
chr3	StringTie	exon	56619271	56619527	1000	+	.	gene_id "MSTRG.121949"; transcript_id "MSTRG.121949.67"; exon_number "16";
chr3	StringTie	exon	56619777	56619901	1000	+	.	gene_id "MSTRG.121949"; transcript_id "MSTRG.121949.67"; exon_number "17";
chr3	StringTie	exon	56621532	56621809	1000	+	.	gene_id "MSTRG.121949"; transcript_id "MSTRG.121949.67"; exon_number "18";
chr3	StringTie	transcript	56557184	56621827	1000	+	.	gene_id "MSTRG.121949"; transcript_id "MSTRG.121949.68";
chr3	StringTie	exon	56557184	56557253	1000	+	.	gene_id "MSTRG.121949"; transcript_id "MSTRG.121949.68"; exon_number "1";
chr3	StringTie	exon	56558846	56558910	1000	+	.	gene_id "MSTRG.121949"; transcript_id "MSTRG.121949.68"; exon_number "2";
chr3	StringTie	exon	56559569	56559594	1000	+	.	gene_id "MSTRG.121949"; transcript_id "MSTRG.121949.68"; exon_number "3";
chr3	StringTie	exon	56563684	56564125	1000	+	.	gene_id "MSTRG.121949"; transcript_id "MSTRG.121949.68"; exon_number "4";
chr3	StringTie	exon	56566594	56566759	1000	+	.	gene_id "MSTRG.121949"; transcript_id "MSTRG.121949.68"; exon_number "5";
chr3	StringTie	exon	56566950	56567053	1000	+	.	gene_id "MSTRG.121949"; transcript_id "MSTRG.121949.68"; exon_number "6";
chr3	StringTie	exon	56569313	56571302	1000	+	.	gene_id "MSTRG.121949"; transcript_id "MSTRG.121949.68"; exon_number "7";
chr3	StringTie	exon	56592970	56593101	1000	+	.	gene_id "MSTRG.121949"; transcript_id "MSTRG.121949.68"; exon_number "8";
chr3	StringTie	exon	56593620	56593741	1000	+	.	gene_id "MSTRG.121949"; transcript_id "MSTRG.121949.68"; exon_number "9";
chr3	StringTie	exon	56593944	56594028	1000	+	.	gene_id "MSTRG.121949"; transcript_id "MSTRG.121949.68"; exon_number "10";
chr3	StringTie	exon	56613589	56613750	1000	+	.	gene_id "MSTRG.121949"; transcript_id "MSTRG.121949.68"; exon_number "11";
chr3	StringTie	exon	56615128	56615272	1000	+	.	gene_id "MSTRG.121949"; transcript_id "MSTRG.121949.68"; exon_number "12";
chr3	StringTie	exon	56615922	56616053	1000	+	.	gene_id "MSTRG.121949"; transcript_id "MSTRG.121949.68"; exon_number "13";
chr3	StringTie	exon	56617112	56617605	1000	+	.	gene_id "MSTRG.121949"; transcript_id "MSTRG.121949.68"; exon_number "14";
chr3	StringTie	exon	56618172	56618212	1000	+	.	gene_id "MSTRG.121949"; transcript_id "MSTRG.121949.68"; exon_number "15";
chr3	StringTie	exon	56619271	56619527	1000	+	.	gene_id "MSTRG.121949"; transcript_id "MSTRG.121949.68"; exon_number "16";
chr3	StringTie	exon	56619777	56619901	1000	+	.	gene_id "MSTRG.121949"; transcript_id "MSTRG.121949.68"; exon_number "17";
chr3	StringTie	exon	56621532	56621827	1000	+	.	gene_id "MSTRG.121949"; transcript_id "MSTRG.121949.68"; exon_number "18";
chr3	StringTie	transcript	56557184	56621813	1000	+	.	gene_id "MSTRG.121949"; transcript_id "MSTRG.121949.69";
chr3	StringTie	exon	56557184	56557253	1000	+	.	gene_id "MSTRG.121949"; transcript_id "MSTRG.121949.69"; exon_number "1";
chr3	StringTie	exon	56558846	56558910	1000	+	.	gene_id "MSTRG.121949"; transcript_id "MSTRG.121949.69"; exon_number "2";
chr3	StringTie	exon	56559569	56559594	1000	+	.	gene_id "MSTRG.121949"; transcript_id "MSTRG.121949.69"; exon_number "3";
chr3	StringTie	exon	56563684	56564125	1000	+	.	gene_id "MSTRG.121949"; transcript_id "MSTRG.121949.69"; exon_number "4";
chr3	StringTie	exon	56566594	56566759	1000	+	.	gene_id "MSTRG.121949"; transcript_id "MSTRG.121949.69"; exon_number "5";
chr3	StringTie	exon	56566950	56567053	1000	+	.	gene_id "MSTRG.121949"; transcript_id "MSTRG.121949.69"; exon_number "6";
chr3	StringTie	exon	56569313	56571302	1000	+	.	gene_id "MSTRG.121949"; transcript_id "MSTRG.121949.69"; exon_number "7";
chr3	StringTie	exon	56592970	56593101	1000	+	.	gene_id "MSTRG.121949"; transcript_id "MSTRG.121949.69"; exon_number "8";
chr3	StringTie	exon	56593491	56593741	1000	+	.	gene_id "MSTRG.121949"; transcript_id "MSTRG.121949.69"; exon_number "9";
chr3	StringTie	exon	56593944	56594028	1000	+	.	gene_id "MSTRG.121949"; transcript_id "MSTRG.121949.69"; exon_number "10";
chr3	StringTie	exon	56613589	56613754	1000	+	.	gene_id "MSTRG.121949"; transcript_id "MSTRG.121949.69"; exon_number "11";
chr3	StringTie	exon	56615128	56615272	1000	+	.	gene_id "MSTRG.121949"; transcript_id "MSTRG.121949.69"; exon_number "12";
chr3	StringTie	exon	56615922	56616053	1000	+	.	gene_id "MSTRG.121949"; transcript_id "MSTRG.121949.69"; exon_number "13";
chr3	StringTie	exon	56617112	56617605	1000	+	.	gene_id "MSTRG.121949"; transcript_id "MSTRG.121949.69"; exon_number "14";
chr3	StringTie	exon	56618172	56618212	1000	+	.	gene_id "MSTRG.121949"; transcript_id "MSTRG.121949.69"; exon_number "15";
chr3	StringTie	exon	56619271	56619527	1000	+	.	gene_id "MSTRG.121949"; transcript_id "MSTRG.121949.69"; exon_number "16";
chr3	StringTie	exon	56619777	56619901	1000	+	.	gene_id "MSTRG.121949"; transcript_id "MSTRG.121949.69"; exon_number "17";
chr3	StringTie	exon	56621532	56621813	1000	+	.	gene_id "MSTRG.121949"; transcript_id "MSTRG.121949.69"; exon_number "18";
chr3	StringTie	transcript	56557135	56621910	1000	+	.	gene_id "MSTRG.121949"; transcript_id "MSTRG.121949.7";
chr3	StringTie	exon	56557135	56557253	1000	+	.	gene_id "MSTRG.121949"; transcript_id "MSTRG.121949.7"; exon_number "1";
chr3	StringTie	exon	56558846	56558910	1000	+	.	gene_id "MSTRG.121949"; transcript_id "MSTRG.121949.7"; exon_number "2";
chr3	StringTie	exon	56559569	56559594	1000	+	.	gene_id "MSTRG.121949"; transcript_id "MSTRG.121949.7"; exon_number "3";
chr3	StringTie	exon	56563684	56564125	1000	+	.	gene_id "MSTRG.121949"; transcript_id "MSTRG.121949.7"; exon_number "4";
chr3	StringTie	exon	56565134	56565204	1000	+	.	gene_id "MSTRG.121949"; transcript_id "MSTRG.121949.7"; exon_number "5";
chr3	StringTie	exon	56566594	56566759	1000	+	.	gene_id "MSTRG.121949"; transcript_id "MSTRG.121949.7"; exon_number "6";
chr3	StringTie	exon	56566950	56567053	1000	+	.	gene_id "MSTRG.121949"; transcript_id "MSTRG.121949.7"; exon_number "7";
chr3	StringTie	exon	56571181	56571302	1000	+	.	gene_id "MSTRG.121949"; transcript_id "MSTRG.121949.7"; exon_number "8";
chr3	StringTie	exon	56592970	56593101	1000	+	.	gene_id "MSTRG.121949"; transcript_id "MSTRG.121949.7"; exon_number "9";
chr3	StringTie	exon	56593491	56593741	1000	+	.	gene_id "MSTRG.121949"; transcript_id "MSTRG.121949.7"; exon_number "10";
chr3	StringTie	exon	56593944	56594028	1000	+	.	gene_id "MSTRG.121949"; transcript_id "MSTRG.121949.7"; exon_number "11";
chr3	StringTie	exon	56613589	56613750	1000	+	.	gene_id "MSTRG.121949"; transcript_id "MSTRG.121949.7"; exon_number "12";
chr3	StringTie	exon	56615128	56615272	1000	+	.	gene_id "MSTRG.121949"; transcript_id "MSTRG.121949.7"; exon_number "13";
chr3	StringTie	exon	56615922	56616053	1000	+	.	gene_id "MSTRG.121949"; transcript_id "MSTRG.121949.7"; exon_number "14";
chr3	StringTie	exon	56617112	56617605	1000	+	.	gene_id "MSTRG.121949"; transcript_id "MSTRG.121949.7"; exon_number "15";
chr3	StringTie	exon	56618172	56618212	1000	+	.	gene_id "MSTRG.121949"; transcript_id "MSTRG.121949.7"; exon_number "16";
chr3	StringTie	exon	56619271	56619527	1000	+	.	gene_id "MSTRG.121949"; transcript_id "MSTRG.121949.7"; exon_number "17";
chr3	StringTie	exon	56619777	56619901	1000	+	.	gene_id "MSTRG.121949"; transcript_id "MSTRG.121949.7"; exon_number "18";
chr3	StringTie	exon	56621532	56621910	1000	+	.	gene_id "MSTRG.121949"; transcript_id "MSTRG.121949.7"; exon_number "19";
chr3	StringTie	transcript	56557184	56621822	1000	+	.	gene_id "MSTRG.121949"; transcript_id "MSTRG.121949.70";
chr3	StringTie	exon	56557184	56557253	1000	+	.	gene_id "MSTRG.121949"; transcript_id "MSTRG.121949.70"; exon_number "1";
chr3	StringTie	exon	56558846	56558910	1000	+	.	gene_id "MSTRG.121949"; transcript_id "MSTRG.121949.70"; exon_number "2";
chr3	StringTie	exon	56559569	56559594	1000	+	.	gene_id "MSTRG.121949"; transcript_id "MSTRG.121949.70"; exon_number "3";
chr3	StringTie	exon	56563684	56564125	1000	+	.	gene_id "MSTRG.121949"; transcript_id "MSTRG.121949.70"; exon_number "4";
chr3	StringTie	exon	56566594	56566759	1000	+	.	gene_id "MSTRG.121949"; transcript_id "MSTRG.121949.70"; exon_number "5";
chr3	StringTie	exon	56566950	56567053	1000	+	.	gene_id "MSTRG.121949"; transcript_id "MSTRG.121949.70"; exon_number "6";
chr3	StringTie	exon	56571181	56571302	1000	+	.	gene_id "MSTRG.121949"; transcript_id "MSTRG.121949.70"; exon_number "7";
chr3	StringTie	exon	56572337	56572428	1000	+	.	gene_id "MSTRG.121949"; transcript_id "MSTRG.121949.70"; exon_number "8";
chr3	StringTie	exon	56592970	56593101	1000	+	.	gene_id "MSTRG.121949"; transcript_id "MSTRG.121949.70"; exon_number "9";
chr3	StringTie	exon	56593491	56593741	1000	+	.	gene_id "MSTRG.121949"; transcript_id "MSTRG.121949.70"; exon_number "10";
chr3	StringTie	exon	56593944	56594028	1000	+	.	gene_id "MSTRG.121949"; transcript_id "MSTRG.121949.70"; exon_number "11";
chr3	StringTie	exon	56598190	56598300	1000	+	.	gene_id "MSTRG.121949"; transcript_id "MSTRG.121949.70"; exon_number "12";
chr3	StringTie	exon	56613589	56613750	1000	+	.	gene_id "MSTRG.121949"; transcript_id "MSTRG.121949.70"; exon_number "13";
chr3	StringTie	exon	56615890	56616053	1000	+	.	gene_id "MSTRG.121949"; transcript_id "MSTRG.121949.70"; exon_number "14";
chr3	StringTie	exon	56617112	56617605	1000	+	.	gene_id "MSTRG.121949"; transcript_id "MSTRG.121949.70"; exon_number "15";
chr3	StringTie	exon	56618172	56618212	1000	+	.	gene_id "MSTRG.121949"; transcript_id "MSTRG.121949.70"; exon_number "16";
chr3	StringTie	exon	56619271	56619527	1000	+	.	gene_id "MSTRG.121949"; transcript_id "MSTRG.121949.70"; exon_number "17";
chr3	StringTie	exon	56619777	56619901	1000	+	.	gene_id "MSTRG.121949"; transcript_id "MSTRG.121949.70"; exon_number "18";
chr3	StringTie	exon	56621532	56621822	1000	+	.	gene_id "MSTRG.121949"; transcript_id "MSTRG.121949.70"; exon_number "19";
chr3	StringTie	transcript	56557184	56621892	1000	+	.	gene_id "MSTRG.121949"; transcript_id "MSTRG.121949.71";
chr3	StringTie	exon	56557184	56557253	1000	+	.	gene_id "MSTRG.121949"; transcript_id "MSTRG.121949.71"; exon_number "1";
chr3	StringTie	exon	56558846	56558910	1000	+	.	gene_id "MSTRG.121949"; transcript_id "MSTRG.121949.71"; exon_number "2";
chr3	StringTie	exon	56559569	56559594	1000	+	.	gene_id "MSTRG.121949"; transcript_id "MSTRG.121949.71"; exon_number "3";
chr3	StringTie	exon	56563684	56563825	1000	+	.	gene_id "MSTRG.121949"; transcript_id "MSTRG.121949.71"; exon_number "4";
chr3	StringTie	exon	56563906	56564125	1000	+	.	gene_id "MSTRG.121949"; transcript_id "MSTRG.121949.71"; exon_number "5";
chr3	StringTie	exon	56566594	56566759	1000	+	.	gene_id "MSTRG.121949"; transcript_id "MSTRG.121949.71"; exon_number "6";
chr3	StringTie	exon	56566950	56567053	1000	+	.	gene_id "MSTRG.121949"; transcript_id "MSTRG.121949.71"; exon_number "7";
chr3	StringTie	exon	56571181	56571302	1000	+	.	gene_id "MSTRG.121949"; transcript_id "MSTRG.121949.71"; exon_number "8";
chr3	StringTie	exon	56592970	56593101	1000	+	.	gene_id "MSTRG.121949"; transcript_id "MSTRG.121949.71"; exon_number "9";
chr3	StringTie	exon	56593491	56593741	1000	+	.	gene_id "MSTRG.121949"; transcript_id "MSTRG.121949.71"; exon_number "10";
chr3	StringTie	exon	56593944	56594028	1000	+	.	gene_id "MSTRG.121949"; transcript_id "MSTRG.121949.71"; exon_number "11";
chr3	StringTie	exon	56613593	56613750	1000	+	.	gene_id "MSTRG.121949"; transcript_id "MSTRG.121949.71"; exon_number "12";
chr3	StringTie	exon	56615128	56615272	1000	+	.	gene_id "MSTRG.121949"; transcript_id "MSTRG.121949.71"; exon_number "13";
chr3	StringTie	exon	56615922	56616053	1000	+	.	gene_id "MSTRG.121949"; transcript_id "MSTRG.121949.71"; exon_number "14";
chr3	StringTie	exon	56617112	56617605	1000	+	.	gene_id "MSTRG.121949"; transcript_id "MSTRG.121949.71"; exon_number "15";
chr3	StringTie	exon	56618172	56618212	1000	+	.	gene_id "MSTRG.121949"; transcript_id "MSTRG.121949.71"; exon_number "16";
chr3	StringTie	exon	56619271	56619527	1000	+	.	gene_id "MSTRG.121949"; transcript_id "MSTRG.121949.71"; exon_number "17";
chr3	StringTie	exon	56619777	56619901	1000	+	.	gene_id "MSTRG.121949"; transcript_id "MSTRG.121949.71"; exon_number "18";
chr3	StringTie	exon	56621532	56621892	1000	+	.	gene_id "MSTRG.121949"; transcript_id "MSTRG.121949.71"; exon_number "19";
chr3	StringTie	transcript	56557184	56621822	1000	+	.	gene_id "MSTRG.121949"; transcript_id "MSTRG.121949.72";
chr3	StringTie	exon	56557184	56557253	1000	+	.	gene_id "MSTRG.121949"; transcript_id "MSTRG.121949.72"; exon_number "1";
chr3	StringTie	exon	56558846	56558910	1000	+	.	gene_id "MSTRG.121949"; transcript_id "MSTRG.121949.72"; exon_number "2";
chr3	StringTie	exon	56559569	56559594	1000	+	.	gene_id "MSTRG.121949"; transcript_id "MSTRG.121949.72"; exon_number "3";
chr3	StringTie	exon	56563684	56564125	1000	+	.	gene_id "MSTRG.121949"; transcript_id "MSTRG.121949.72"; exon_number "4";
chr3	StringTie	exon	56565134	56565204	1000	+	.	gene_id "MSTRG.121949"; transcript_id "MSTRG.121949.72"; exon_number "5";
chr3	StringTie	exon	56566594	56566738	1000	+	.	gene_id "MSTRG.121949"; transcript_id "MSTRG.121949.72"; exon_number "6";
chr3	StringTie	exon	56566950	56567053	1000	+	.	gene_id "MSTRG.121949"; transcript_id "MSTRG.121949.72"; exon_number "7";
chr3	StringTie	exon	56571181	56571302	1000	+	.	gene_id "MSTRG.121949"; transcript_id "MSTRG.121949.72"; exon_number "8";
chr3	StringTie	exon	56592970	56593101	1000	+	.	gene_id "MSTRG.121949"; transcript_id "MSTRG.121949.72"; exon_number "9";
chr3	StringTie	exon	56593491	56593741	1000	+	.	gene_id "MSTRG.121949"; transcript_id "MSTRG.121949.72"; exon_number "10";
chr3	StringTie	exon	56593944	56594028	1000	+	.	gene_id "MSTRG.121949"; transcript_id "MSTRG.121949.72"; exon_number "11";
chr3	StringTie	exon	56613589	56613750	1000	+	.	gene_id "MSTRG.121949"; transcript_id "MSTRG.121949.72"; exon_number "12";
chr3	StringTie	exon	56615128	56615272	1000	+	.	gene_id "MSTRG.121949"; transcript_id "MSTRG.121949.72"; exon_number "13";
chr3	StringTie	exon	56615922	56616053	1000	+	.	gene_id "MSTRG.121949"; transcript_id "MSTRG.121949.72"; exon_number "14";
chr3	StringTie	exon	56617112	56617605	1000	+	.	gene_id "MSTRG.121949"; transcript_id "MSTRG.121949.72"; exon_number "15";
chr3	StringTie	exon	56618172	56618212	1000	+	.	gene_id "MSTRG.121949"; transcript_id "MSTRG.121949.72"; exon_number "16";
chr3	StringTie	exon	56619271	56619527	1000	+	.	gene_id "MSTRG.121949"; transcript_id "MSTRG.121949.72"; exon_number "17";
chr3	StringTie	exon	56619777	56619901	1000	+	.	gene_id "MSTRG.121949"; transcript_id "MSTRG.121949.72"; exon_number "18";
chr3	StringTie	exon	56621532	56621822	1000	+	.	gene_id "MSTRG.121949"; transcript_id "MSTRG.121949.72"; exon_number "19";
chr3	StringTie	transcript	56557184	56621857	1000	+	.	gene_id "MSTRG.121949"; transcript_id "MSTRG.121949.73";
chr3	StringTie	exon	56557184	56557253	1000	+	.	gene_id "MSTRG.121949"; transcript_id "MSTRG.121949.73"; exon_number "1";
chr3	StringTie	exon	56558846	56558910	1000	+	.	gene_id "MSTRG.121949"; transcript_id "MSTRG.121949.73"; exon_number "2";
chr3	StringTie	exon	56559569	56559594	1000	+	.	gene_id "MSTRG.121949"; transcript_id "MSTRG.121949.73"; exon_number "3";
chr3	StringTie	exon	56563684	56564125	1000	+	.	gene_id "MSTRG.121949"; transcript_id "MSTRG.121949.73"; exon_number "4";
chr3	StringTie	exon	56565134	56565204	1000	+	.	gene_id "MSTRG.121949"; transcript_id "MSTRG.121949.73"; exon_number "5";
chr3	StringTie	exon	56566594	56566759	1000	+	.	gene_id "MSTRG.121949"; transcript_id "MSTRG.121949.73"; exon_number "6";
chr3	StringTie	exon	56566950	56567053	1000	+	.	gene_id "MSTRG.121949"; transcript_id "MSTRG.121949.73"; exon_number "7";
chr3	StringTie	exon	56571181	56571302	1000	+	.	gene_id "MSTRG.121949"; transcript_id "MSTRG.121949.73"; exon_number "8";
chr3	StringTie	exon	56592970	56593101	1000	+	.	gene_id "MSTRG.121949"; transcript_id "MSTRG.121949.73"; exon_number "9";
chr3	StringTie	exon	56593491	56593741	1000	+	.	gene_id "MSTRG.121949"; transcript_id "MSTRG.121949.73"; exon_number "10";
chr3	StringTie	exon	56593944	56594028	1000	+	.	gene_id "MSTRG.121949"; transcript_id "MSTRG.121949.73"; exon_number "11";
chr3	StringTie	exon	56613589	56613754	1000	+	.	gene_id "MSTRG.121949"; transcript_id "MSTRG.121949.73"; exon_number "12";
chr3	StringTie	exon	56615128	56615272	1000	+	.	gene_id "MSTRG.121949"; transcript_id "MSTRG.121949.73"; exon_number "13";
chr3	StringTie	exon	56615922	56616053	1000	+	.	gene_id "MSTRG.121949"; transcript_id "MSTRG.121949.73"; exon_number "14";
chr3	StringTie	exon	56617112	56617605	1000	+	.	gene_id "MSTRG.121949"; transcript_id "MSTRG.121949.73"; exon_number "15";
chr3	StringTie	exon	56618172	56618212	1000	+	.	gene_id "MSTRG.121949"; transcript_id "MSTRG.121949.73"; exon_number "16";
chr3	StringTie	exon	56619271	56619527	1000	+	.	gene_id "MSTRG.121949"; transcript_id "MSTRG.121949.73"; exon_number "17";
chr3	StringTie	exon	56619777	56619901	1000	+	.	gene_id "MSTRG.121949"; transcript_id "MSTRG.121949.73"; exon_number "18";
chr3	StringTie	exon	56621532	56621857	1000	+	.	gene_id "MSTRG.121949"; transcript_id "MSTRG.121949.73"; exon_number "19";
chr3	StringTie	transcript	56557185	56621822	1000	+	.	gene_id "MSTRG.121949"; transcript_id "MSTRG.121949.74";
chr3	StringTie	exon	56557185	56557253	1000	+	.	gene_id "MSTRG.121949"; transcript_id "MSTRG.121949.74"; exon_number "1";
chr3	StringTie	exon	56558846	56558910	1000	+	.	gene_id "MSTRG.121949"; transcript_id "MSTRG.121949.74"; exon_number "2";
chr3	StringTie	exon	56559569	56559594	1000	+	.	gene_id "MSTRG.121949"; transcript_id "MSTRG.121949.74"; exon_number "3";
chr3	StringTie	exon	56563684	56564125	1000	+	.	gene_id "MSTRG.121949"; transcript_id "MSTRG.121949.74"; exon_number "4";
chr3	StringTie	exon	56566594	56566738	1000	+	.	gene_id "MSTRG.121949"; transcript_id "MSTRG.121949.74"; exon_number "5";
chr3	StringTie	exon	56566950	56567053	1000	+	.	gene_id "MSTRG.121949"; transcript_id "MSTRG.121949.74"; exon_number "6";
chr3	StringTie	exon	56571181	56571302	1000	+	.	gene_id "MSTRG.121949"; transcript_id "MSTRG.121949.74"; exon_number "7";
chr3	StringTie	exon	56572337	56572428	1000	+	.	gene_id "MSTRG.121949"; transcript_id "MSTRG.121949.74"; exon_number "8";
chr3	StringTie	exon	56592970	56593101	1000	+	.	gene_id "MSTRG.121949"; transcript_id "MSTRG.121949.74"; exon_number "9";
chr3	StringTie	exon	56593491	56593741	1000	+	.	gene_id "MSTRG.121949"; transcript_id "MSTRG.121949.74"; exon_number "10";
chr3	StringTie	exon	56593944	56594028	1000	+	.	gene_id "MSTRG.121949"; transcript_id "MSTRG.121949.74"; exon_number "11";
chr3	StringTie	exon	56598190	56598300	1000	+	.	gene_id "MSTRG.121949"; transcript_id "MSTRG.121949.74"; exon_number "12";
chr3	StringTie	exon	56613589	56613750	1000	+	.	gene_id "MSTRG.121949"; transcript_id "MSTRG.121949.74"; exon_number "13";
chr3	StringTie	exon	56615128	56615272	1000	+	.	gene_id "MSTRG.121949"; transcript_id "MSTRG.121949.74"; exon_number "14";
chr3	StringTie	exon	56615922	56616053	1000	+	.	gene_id "MSTRG.121949"; transcript_id "MSTRG.121949.74"; exon_number "15";
chr3	StringTie	exon	56617112	56617605	1000	+	.	gene_id "MSTRG.121949"; transcript_id "MSTRG.121949.74"; exon_number "16";
chr3	StringTie	exon	56618172	56618212	1000	+	.	gene_id "MSTRG.121949"; transcript_id "MSTRG.121949.74"; exon_number "17";
chr3	StringTie	exon	56619271	56619527	1000	+	.	gene_id "MSTRG.121949"; transcript_id "MSTRG.121949.74"; exon_number "18";
chr3	StringTie	exon	56619777	56619901	1000	+	.	gene_id "MSTRG.121949"; transcript_id "MSTRG.121949.74"; exon_number "19";
chr3	StringTie	exon	56621532	56621822	1000	+	.	gene_id "MSTRG.121949"; transcript_id "MSTRG.121949.74"; exon_number "20";
chr3	StringTie	transcript	56557190	56621827	1000	+	.	gene_id "MSTRG.121949"; transcript_id "MSTRG.121949.76";
chr3	StringTie	exon	56557190	56557253	1000	+	.	gene_id "MSTRG.121949"; transcript_id "MSTRG.121949.76"; exon_number "1";
chr3	StringTie	exon	56558846	56558910	1000	+	.	gene_id "MSTRG.121949"; transcript_id "MSTRG.121949.76"; exon_number "2";
chr3	StringTie	exon	56559569	56559594	1000	+	.	gene_id "MSTRG.121949"; transcript_id "MSTRG.121949.76"; exon_number "3";
chr3	StringTie	exon	56563684	56564125	1000	+	.	gene_id "MSTRG.121949"; transcript_id "MSTRG.121949.76"; exon_number "4";
chr3	StringTie	exon	56566594	56566759	1000	+	.	gene_id "MSTRG.121949"; transcript_id "MSTRG.121949.76"; exon_number "5";
chr3	StringTie	exon	56566950	56567053	1000	+	.	gene_id "MSTRG.121949"; transcript_id "MSTRG.121949.76"; exon_number "6";
chr3	StringTie	exon	56571181	56571302	1000	+	.	gene_id "MSTRG.121949"; transcript_id "MSTRG.121949.76"; exon_number "7";
chr3	StringTie	exon	56592970	56593101	1000	+	.	gene_id "MSTRG.121949"; transcript_id "MSTRG.121949.76"; exon_number "8";
chr3	StringTie	exon	56593491	56593741	1000	+	.	gene_id "MSTRG.121949"; transcript_id "MSTRG.121949.76"; exon_number "9";
chr3	StringTie	exon	56593944	56594028	1000	+	.	gene_id "MSTRG.121949"; transcript_id "MSTRG.121949.76"; exon_number "10";
chr3	StringTie	exon	56613589	56613750	1000	+	.	gene_id "MSTRG.121949"; transcript_id "MSTRG.121949.76"; exon_number "11";
chr3	StringTie	exon	56615128	56615272	1000	+	.	gene_id "MSTRG.121949"; transcript_id "MSTRG.121949.76"; exon_number "12";
chr3	StringTie	exon	56615904	56616053	1000	+	.	gene_id "MSTRG.121949"; transcript_id "MSTRG.121949.76"; exon_number "13";
chr3	StringTie	exon	56617112	56617605	1000	+	.	gene_id "MSTRG.121949"; transcript_id "MSTRG.121949.76"; exon_number "14";
chr3	StringTie	exon	56618172	56618212	1000	+	.	gene_id "MSTRG.121949"; transcript_id "MSTRG.121949.76"; exon_number "15";
chr3	StringTie	exon	56619271	56619527	1000	+	.	gene_id "MSTRG.121949"; transcript_id "MSTRG.121949.76"; exon_number "16";
chr3	StringTie	exon	56619777	56619901	1000	+	.	gene_id "MSTRG.121949"; transcript_id "MSTRG.121949.76"; exon_number "17";
chr3	StringTie	exon	56621532	56621827	1000	+	.	gene_id "MSTRG.121949"; transcript_id "MSTRG.121949.76"; exon_number "18";
chr3	StringTie	transcript	56557190	56621914	1000	+	.	gene_id "MSTRG.121949"; transcript_id "MSTRG.121949.77";
chr3	StringTie	exon	56557190	56557253	1000	+	.	gene_id "MSTRG.121949"; transcript_id "MSTRG.121949.77"; exon_number "1";
chr3	StringTie	exon	56558846	56558910	1000	+	.	gene_id "MSTRG.121949"; transcript_id "MSTRG.121949.77"; exon_number "2";
chr3	StringTie	exon	56559569	56559594	1000	+	.	gene_id "MSTRG.121949"; transcript_id "MSTRG.121949.77"; exon_number "3";
chr3	StringTie	exon	56563684	56564125	1000	+	.	gene_id "MSTRG.121949"; transcript_id "MSTRG.121949.77"; exon_number "4";
chr3	StringTie	exon	56565134	56565204	1000	+	.	gene_id "MSTRG.121949"; transcript_id "MSTRG.121949.77"; exon_number "5";
chr3	StringTie	exon	56566594	56567053	1000	+	.	gene_id "MSTRG.121949"; transcript_id "MSTRG.121949.77"; exon_number "6";
chr3	StringTie	exon	56571181	56571302	1000	+	.	gene_id "MSTRG.121949"; transcript_id "MSTRG.121949.77"; exon_number "7";
chr3	StringTie	exon	56572337	56572428	1000	+	.	gene_id "MSTRG.121949"; transcript_id "MSTRG.121949.77"; exon_number "8";
chr3	StringTie	exon	56592970	56593101	1000	+	.	gene_id "MSTRG.121949"; transcript_id "MSTRG.121949.77"; exon_number "9";
chr3	StringTie	exon	56593491	56593741	1000	+	.	gene_id "MSTRG.121949"; transcript_id "MSTRG.121949.77"; exon_number "10";
chr3	StringTie	exon	56593944	56594028	1000	+	.	gene_id "MSTRG.121949"; transcript_id "MSTRG.121949.77"; exon_number "11";
chr3	StringTie	exon	56613589	56613754	1000	+	.	gene_id "MSTRG.121949"; transcript_id "MSTRG.121949.77"; exon_number "12";
chr3	StringTie	exon	56615128	56615272	1000	+	.	gene_id "MSTRG.121949"; transcript_id "MSTRG.121949.77"; exon_number "13";
chr3	StringTie	exon	56615922	56616053	1000	+	.	gene_id "MSTRG.121949"; transcript_id "MSTRG.121949.77"; exon_number "14";
chr3	StringTie	exon	56617112	56617605	1000	+	.	gene_id "MSTRG.121949"; transcript_id "MSTRG.121949.77"; exon_number "15";
chr3	StringTie	exon	56618172	56618212	1000	+	.	gene_id "MSTRG.121949"; transcript_id "MSTRG.121949.77"; exon_number "16";
chr3	StringTie	exon	56619271	56619527	1000	+	.	gene_id "MSTRG.121949"; transcript_id "MSTRG.121949.77"; exon_number "17";
chr3	StringTie	exon	56619777	56619901	1000	+	.	gene_id "MSTRG.121949"; transcript_id "MSTRG.121949.77"; exon_number "18";
chr3	StringTie	exon	56621532	56621914	1000	+	.	gene_id "MSTRG.121949"; transcript_id "MSTRG.121949.77"; exon_number "19";
chr3	StringTie	transcript	56557190	56621823	1000	+	.	gene_id "MSTRG.121949"; transcript_id "MSTRG.121949.78";
chr3	StringTie	exon	56557190	56557263	1000	+	.	gene_id "MSTRG.121949"; transcript_id "MSTRG.121949.78"; exon_number "1";
chr3	StringTie	exon	56558846	56558910	1000	+	.	gene_id "MSTRG.121949"; transcript_id "MSTRG.121949.78"; exon_number "2";
chr3	StringTie	exon	56559569	56559594	1000	+	.	gene_id "MSTRG.121949"; transcript_id "MSTRG.121949.78"; exon_number "3";
chr3	StringTie	exon	56563684	56564125	1000	+	.	gene_id "MSTRG.121949"; transcript_id "MSTRG.121949.78"; exon_number "4";
chr3	StringTie	exon	56566594	56566740	1000	+	.	gene_id "MSTRG.121949"; transcript_id "MSTRG.121949.78"; exon_number "5";
chr3	StringTie	exon	56566950	56567053	1000	+	.	gene_id "MSTRG.121949"; transcript_id "MSTRG.121949.78"; exon_number "6";
chr3	StringTie	exon	56571181	56571302	1000	+	.	gene_id "MSTRG.121949"; transcript_id "MSTRG.121949.78"; exon_number "7";
chr3	StringTie	exon	56572337	56572428	1000	+	.	gene_id "MSTRG.121949"; transcript_id "MSTRG.121949.78"; exon_number "8";
chr3	StringTie	exon	56592970	56593101	1000	+	.	gene_id "MSTRG.121949"; transcript_id "MSTRG.121949.78"; exon_number "9";
chr3	StringTie	exon	56593491	56593741	1000	+	.	gene_id "MSTRG.121949"; transcript_id "MSTRG.121949.78"; exon_number "10";
chr3	StringTie	exon	56593944	56594028	1000	+	.	gene_id "MSTRG.121949"; transcript_id "MSTRG.121949.78"; exon_number "11";
chr3	StringTie	exon	56613589	56613750	1000	+	.	gene_id "MSTRG.121949"; transcript_id "MSTRG.121949.78"; exon_number "12";
chr3	StringTie	exon	56615128	56615272	1000	+	.	gene_id "MSTRG.121949"; transcript_id "MSTRG.121949.78"; exon_number "13";
chr3	StringTie	exon	56615922	56616053	1000	+	.	gene_id "MSTRG.121949"; transcript_id "MSTRG.121949.78"; exon_number "14";
chr3	StringTie	exon	56617112	56617605	1000	+	.	gene_id "MSTRG.121949"; transcript_id "MSTRG.121949.78"; exon_number "15";
chr3	StringTie	exon	56618172	56618212	1000	+	.	gene_id "MSTRG.121949"; transcript_id "MSTRG.121949.78"; exon_number "16";
chr3	StringTie	exon	56619271	56619527	1000	+	.	gene_id "MSTRG.121949"; transcript_id "MSTRG.121949.78"; exon_number "17";
chr3	StringTie	exon	56619777	56619901	1000	+	.	gene_id "MSTRG.121949"; transcript_id "MSTRG.121949.78"; exon_number "18";
chr3	StringTie	exon	56621532	56621823	1000	+	.	gene_id "MSTRG.121949"; transcript_id "MSTRG.121949.78"; exon_number "19";
chr3	StringTie	transcript	56557190	56621813	1000	+	.	gene_id "MSTRG.121949"; transcript_id "MSTRG.121949.79";
chr3	StringTie	exon	56557190	56557263	1000	+	.	gene_id "MSTRG.121949"; transcript_id "MSTRG.121949.79"; exon_number "1";
chr3	StringTie	exon	56558846	56558910	1000	+	.	gene_id "MSTRG.121949"; transcript_id "MSTRG.121949.79"; exon_number "2";
chr3	StringTie	exon	56559569	56559594	1000	+	.	gene_id "MSTRG.121949"; transcript_id "MSTRG.121949.79"; exon_number "3";
chr3	StringTie	exon	56563652	56564125	1000	+	.	gene_id "MSTRG.121949"; transcript_id "MSTRG.121949.79"; exon_number "4";
chr3	StringTie	exon	56566594	56566740	1000	+	.	gene_id "MSTRG.121949"; transcript_id "MSTRG.121949.79"; exon_number "5";
chr3	StringTie	exon	56566950	56567053	1000	+	.	gene_id "MSTRG.121949"; transcript_id "MSTRG.121949.79"; exon_number "6";
chr3	StringTie	exon	56571181	56571302	1000	+	.	gene_id "MSTRG.121949"; transcript_id "MSTRG.121949.79"; exon_number "7";
chr3	StringTie	exon	56572337	56572428	1000	+	.	gene_id "MSTRG.121949"; transcript_id "MSTRG.121949.79"; exon_number "8";
chr3	StringTie	exon	56592970	56593101	1000	+	.	gene_id "MSTRG.121949"; transcript_id "MSTRG.121949.79"; exon_number "9";
chr3	StringTie	exon	56593491	56593741	1000	+	.	gene_id "MSTRG.121949"; transcript_id "MSTRG.121949.79"; exon_number "10";
chr3	StringTie	exon	56593944	56594028	1000	+	.	gene_id "MSTRG.121949"; transcript_id "MSTRG.121949.79"; exon_number "11";
chr3	StringTie	exon	56613589	56613750	1000	+	.	gene_id "MSTRG.121949"; transcript_id "MSTRG.121949.79"; exon_number "12";
chr3	StringTie	exon	56615128	56615272	1000	+	.	gene_id "MSTRG.121949"; transcript_id "MSTRG.121949.79"; exon_number "13";
chr3	StringTie	exon	56615922	56616053	1000	+	.	gene_id "MSTRG.121949"; transcript_id "MSTRG.121949.79"; exon_number "14";
chr3	StringTie	exon	56617112	56617605	1000	+	.	gene_id "MSTRG.121949"; transcript_id "MSTRG.121949.79"; exon_number "15";
chr3	StringTie	exon	56618172	56618212	1000	+	.	gene_id "MSTRG.121949"; transcript_id "MSTRG.121949.79"; exon_number "16";
chr3	StringTie	exon	56619271	56619527	1000	+	.	gene_id "MSTRG.121949"; transcript_id "MSTRG.121949.79"; exon_number "17";
chr3	StringTie	exon	56619777	56619901	1000	+	.	gene_id "MSTRG.121949"; transcript_id "MSTRG.121949.79"; exon_number "18";
chr3	StringTie	exon	56621532	56621813	1000	+	.	gene_id "MSTRG.121949"; transcript_id "MSTRG.121949.79"; exon_number "19";
chr3	StringTie	transcript	56557145	56621858	1000	+	.	gene_id "MSTRG.121949"; transcript_id "MSTRG.121949.8";
chr3	StringTie	exon	56557145	56557253	1000	+	.	gene_id "MSTRG.121949"; transcript_id "MSTRG.121949.8"; exon_number "1";
chr3	StringTie	exon	56558846	56558910	1000	+	.	gene_id "MSTRG.121949"; transcript_id "MSTRG.121949.8"; exon_number "2";
chr3	StringTie	exon	56559569	56559594	1000	+	.	gene_id "MSTRG.121949"; transcript_id "MSTRG.121949.8"; exon_number "3";
chr3	StringTie	exon	56563684	56564125	1000	+	.	gene_id "MSTRG.121949"; transcript_id "MSTRG.121949.8"; exon_number "4";
chr3	StringTie	exon	56566594	56566759	1000	+	.	gene_id "MSTRG.121949"; transcript_id "MSTRG.121949.8"; exon_number "5";
chr3	StringTie	exon	56566950	56567053	1000	+	.	gene_id "MSTRG.121949"; transcript_id "MSTRG.121949.8"; exon_number "6";
chr3	StringTie	exon	56571181	56571302	1000	+	.	gene_id "MSTRG.121949"; transcript_id "MSTRG.121949.8"; exon_number "7";
chr3	StringTie	exon	56572337	56572428	1000	+	.	gene_id "MSTRG.121949"; transcript_id "MSTRG.121949.8"; exon_number "8";
chr3	StringTie	exon	56592970	56593101	1000	+	.	gene_id "MSTRG.121949"; transcript_id "MSTRG.121949.8"; exon_number "9";
chr3	StringTie	exon	56593491	56593741	1000	+	.	gene_id "MSTRG.121949"; transcript_id "MSTRG.121949.8"; exon_number "10";
chr3	StringTie	exon	56593944	56594028	1000	+	.	gene_id "MSTRG.121949"; transcript_id "MSTRG.121949.8"; exon_number "11";
chr3	StringTie	exon	56613607	56613750	1000	+	.	gene_id "MSTRG.121949"; transcript_id "MSTRG.121949.8"; exon_number "12";
chr3	StringTie	exon	56615128	56615272	1000	+	.	gene_id "MSTRG.121949"; transcript_id "MSTRG.121949.8"; exon_number "13";
chr3	StringTie	exon	56615922	56616053	1000	+	.	gene_id "MSTRG.121949"; transcript_id "MSTRG.121949.8"; exon_number "14";
chr3	StringTie	exon	56617112	56617605	1000	+	.	gene_id "MSTRG.121949"; transcript_id "MSTRG.121949.8"; exon_number "15";
chr3	StringTie	exon	56618172	56618212	1000	+	.	gene_id "MSTRG.121949"; transcript_id "MSTRG.121949.8"; exon_number "16";
chr3	StringTie	exon	56619271	56619527	1000	+	.	gene_id "MSTRG.121949"; transcript_id "MSTRG.121949.8"; exon_number "17";
chr3	StringTie	exon	56619777	56619901	1000	+	.	gene_id "MSTRG.121949"; transcript_id "MSTRG.121949.8"; exon_number "18";
chr3	StringTie	exon	56621532	56621858	1000	+	.	gene_id "MSTRG.121949"; transcript_id "MSTRG.121949.8"; exon_number "19";
chr3	StringTie	transcript	56557191	56621833	1000	+	.	gene_id "MSTRG.121949"; transcript_id "MSTRG.121949.80";
chr3	StringTie	exon	56557191	56557253	1000	+	.	gene_id "MSTRG.121949"; transcript_id "MSTRG.121949.80"; exon_number "1";
chr3	StringTie	exon	56558846	56558910	1000	+	.	gene_id "MSTRG.121949"; transcript_id "MSTRG.121949.80"; exon_number "2";
chr3	StringTie	exon	56559569	56559594	1000	+	.	gene_id "MSTRG.121949"; transcript_id "MSTRG.121949.80"; exon_number "3";
chr3	StringTie	exon	56563652	56564125	1000	+	.	gene_id "MSTRG.121949"; transcript_id "MSTRG.121949.80"; exon_number "4";
chr3	StringTie	exon	56566594	56566759	1000	+	.	gene_id "MSTRG.121949"; transcript_id "MSTRG.121949.80"; exon_number "5";
chr3	StringTie	exon	56566950	56567053	1000	+	.	gene_id "MSTRG.121949"; transcript_id "MSTRG.121949.80"; exon_number "6";
chr3	StringTie	exon	56571181	56571302	1000	+	.	gene_id "MSTRG.121949"; transcript_id "MSTRG.121949.80"; exon_number "7";
chr3	StringTie	exon	56592970	56593101	1000	+	.	gene_id "MSTRG.121949"; transcript_id "MSTRG.121949.80"; exon_number "8";
chr3	StringTie	exon	56593491	56593741	1000	+	.	gene_id "MSTRG.121949"; transcript_id "MSTRG.121949.80"; exon_number "9";
chr3	StringTie	exon	56593944	56594028	1000	+	.	gene_id "MSTRG.121949"; transcript_id "MSTRG.121949.80"; exon_number "10";
chr3	StringTie	exon	56613607	56613750	1000	+	.	gene_id "MSTRG.121949"; transcript_id "MSTRG.121949.80"; exon_number "11";
chr3	StringTie	exon	56615128	56615272	1000	+	.	gene_id "MSTRG.121949"; transcript_id "MSTRG.121949.80"; exon_number "12";
chr3	StringTie	exon	56615922	56616053	1000	+	.	gene_id "MSTRG.121949"; transcript_id "MSTRG.121949.80"; exon_number "13";
chr3	StringTie	exon	56617112	56617605	1000	+	.	gene_id "MSTRG.121949"; transcript_id "MSTRG.121949.80"; exon_number "14";
chr3	StringTie	exon	56618172	56618212	1000	+	.	gene_id "MSTRG.121949"; transcript_id "MSTRG.121949.80"; exon_number "15";
chr3	StringTie	exon	56619271	56619527	1000	+	.	gene_id "MSTRG.121949"; transcript_id "MSTRG.121949.80"; exon_number "16";
chr3	StringTie	exon	56619777	56619901	1000	+	.	gene_id "MSTRG.121949"; transcript_id "MSTRG.121949.80"; exon_number "17";
chr3	StringTie	exon	56621532	56621833	1000	+	.	gene_id "MSTRG.121949"; transcript_id "MSTRG.121949.80"; exon_number "18";
chr3	StringTie	transcript	56557191	56621814	1000	+	.	gene_id "MSTRG.121949"; transcript_id "MSTRG.121949.81";
chr3	StringTie	exon	56557191	56557253	1000	+	.	gene_id "MSTRG.121949"; transcript_id "MSTRG.121949.81"; exon_number "1";
chr3	StringTie	exon	56558846	56558910	1000	+	.	gene_id "MSTRG.121949"; transcript_id "MSTRG.121949.81"; exon_number "2";
chr3	StringTie	exon	56559569	56559594	1000	+	.	gene_id "MSTRG.121949"; transcript_id "MSTRG.121949.81"; exon_number "3";
chr3	StringTie	exon	56563652	56564125	1000	+	.	gene_id "MSTRG.121949"; transcript_id "MSTRG.121949.81"; exon_number "4";
chr3	StringTie	exon	56566594	56567053	1000	+	.	gene_id "MSTRG.121949"; transcript_id "MSTRG.121949.81"; exon_number "5";
chr3	StringTie	exon	56571181	56571302	1000	+	.	gene_id "MSTRG.121949"; transcript_id "MSTRG.121949.81"; exon_number "6";
chr3	StringTie	exon	56592970	56593101	1000	+	.	gene_id "MSTRG.121949"; transcript_id "MSTRG.121949.81"; exon_number "7";
chr3	StringTie	exon	56593491	56593741	1000	+	.	gene_id "MSTRG.121949"; transcript_id "MSTRG.121949.81"; exon_number "8";
chr3	StringTie	exon	56593944	56594028	1000	+	.	gene_id "MSTRG.121949"; transcript_id "MSTRG.121949.81"; exon_number "9";
chr3	StringTie	exon	56613589	56613750	1000	+	.	gene_id "MSTRG.121949"; transcript_id "MSTRG.121949.81"; exon_number "10";
chr3	StringTie	exon	56615128	56615272	1000	+	.	gene_id "MSTRG.121949"; transcript_id "MSTRG.121949.81"; exon_number "11";
chr3	StringTie	exon	56615922	56616053	1000	+	.	gene_id "MSTRG.121949"; transcript_id "MSTRG.121949.81"; exon_number "12";
chr3	StringTie	exon	56617112	56617605	1000	+	.	gene_id "MSTRG.121949"; transcript_id "MSTRG.121949.81"; exon_number "13";
chr3	StringTie	exon	56618172	56618212	1000	+	.	gene_id "MSTRG.121949"; transcript_id "MSTRG.121949.81"; exon_number "14";
chr3	StringTie	exon	56619271	56619527	1000	+	.	gene_id "MSTRG.121949"; transcript_id "MSTRG.121949.81"; exon_number "15";
chr3	StringTie	exon	56619777	56619901	1000	+	.	gene_id "MSTRG.121949"; transcript_id "MSTRG.121949.81"; exon_number "16";
chr3	StringTie	exon	56621532	56621814	1000	+	.	gene_id "MSTRG.121949"; transcript_id "MSTRG.121949.81"; exon_number "17";
chr3	StringTie	transcript	56557191	56621822	1000	+	.	gene_id "MSTRG.121949"; transcript_id "MSTRG.121949.82";
chr3	StringTie	exon	56557191	56557253	1000	+	.	gene_id "MSTRG.121949"; transcript_id "MSTRG.121949.82"; exon_number "1";
chr3	StringTie	exon	56558846	56558910	1000	+	.	gene_id "MSTRG.121949"; transcript_id "MSTRG.121949.82"; exon_number "2";
chr3	StringTie	exon	56559569	56559594	1000	+	.	gene_id "MSTRG.121949"; transcript_id "MSTRG.121949.82"; exon_number "3";
chr3	StringTie	exon	56563652	56564125	1000	+	.	gene_id "MSTRG.121949"; transcript_id "MSTRG.121949.82"; exon_number "4";
chr3	StringTie	exon	56566594	56566759	1000	+	.	gene_id "MSTRG.121949"; transcript_id "MSTRG.121949.82"; exon_number "5";
chr3	StringTie	exon	56566950	56567053	1000	+	.	gene_id "MSTRG.121949"; transcript_id "MSTRG.121949.82"; exon_number "6";
chr3	StringTie	exon	56571181	56571302	1000	+	.	gene_id "MSTRG.121949"; transcript_id "MSTRG.121949.82"; exon_number "7";
chr3	StringTie	exon	56572337	56572428	1000	+	.	gene_id "MSTRG.121949"; transcript_id "MSTRG.121949.82"; exon_number "8";
chr3	StringTie	exon	56592970	56593101	1000	+	.	gene_id "MSTRG.121949"; transcript_id "MSTRG.121949.82"; exon_number "9";
chr3	StringTie	exon	56593491	56593741	1000	+	.	gene_id "MSTRG.121949"; transcript_id "MSTRG.121949.82"; exon_number "10";
chr3	StringTie	exon	56593944	56594028	1000	+	.	gene_id "MSTRG.121949"; transcript_id "MSTRG.121949.82"; exon_number "11";
chr3	StringTie	exon	56598190	56598300	1000	+	.	gene_id "MSTRG.121949"; transcript_id "MSTRG.121949.82"; exon_number "12";
chr3	StringTie	exon	56613589	56613750	1000	+	.	gene_id "MSTRG.121949"; transcript_id "MSTRG.121949.82"; exon_number "13";
chr3	StringTie	exon	56615128	56615272	1000	+	.	gene_id "MSTRG.121949"; transcript_id "MSTRG.121949.82"; exon_number "14";
chr3	StringTie	exon	56615922	56616053	1000	+	.	gene_id "MSTRG.121949"; transcript_id "MSTRG.121949.82"; exon_number "15";
chr3	StringTie	exon	56617112	56617605	1000	+	.	gene_id "MSTRG.121949"; transcript_id "MSTRG.121949.82"; exon_number "16";
chr3	StringTie	exon	56618172	56618212	1000	+	.	gene_id "MSTRG.121949"; transcript_id "MSTRG.121949.82"; exon_number "17";
chr3	StringTie	exon	56619271	56619527	1000	+	.	gene_id "MSTRG.121949"; transcript_id "MSTRG.121949.82"; exon_number "18";
chr3	StringTie	exon	56619777	56619901	1000	+	.	gene_id "MSTRG.121949"; transcript_id "MSTRG.121949.82"; exon_number "19";
chr3	StringTie	exon	56621532	56621822	1000	+	.	gene_id "MSTRG.121949"; transcript_id "MSTRG.121949.82"; exon_number "20";
chr3	StringTie	transcript	56557191	56621813	1000	+	.	gene_id "MSTRG.121949"; transcript_id "MSTRG.121949.83";
chr3	StringTie	exon	56557191	56557253	1000	+	.	gene_id "MSTRG.121949"; transcript_id "MSTRG.121949.83"; exon_number "1";
chr3	StringTie	exon	56558846	56558910	1000	+	.	gene_id "MSTRG.121949"; transcript_id "MSTRG.121949.83"; exon_number "2";
chr3	StringTie	exon	56559569	56559594	1000	+	.	gene_id "MSTRG.121949"; transcript_id "MSTRG.121949.83"; exon_number "3";
chr3	StringTie	exon	56563652	56564125	1000	+	.	gene_id "MSTRG.121949"; transcript_id "MSTRG.121949.83"; exon_number "4";
chr3	StringTie	exon	56565134	56565204	1000	+	.	gene_id "MSTRG.121949"; transcript_id "MSTRG.121949.83"; exon_number "5";
chr3	StringTie	exon	56566594	56566740	1000	+	.	gene_id "MSTRG.121949"; transcript_id "MSTRG.121949.83"; exon_number "6";
chr3	StringTie	exon	56566950	56567053	1000	+	.	gene_id "MSTRG.121949"; transcript_id "MSTRG.121949.83"; exon_number "7";
chr3	StringTie	exon	56571181	56571302	1000	+	.	gene_id "MSTRG.121949"; transcript_id "MSTRG.121949.83"; exon_number "8";
chr3	StringTie	exon	56572337	56572428	1000	+	.	gene_id "MSTRG.121949"; transcript_id "MSTRG.121949.83"; exon_number "9";
chr3	StringTie	exon	56592970	56593101	1000	+	.	gene_id "MSTRG.121949"; transcript_id "MSTRG.121949.83"; exon_number "10";
chr3	StringTie	exon	56593491	56593741	1000	+	.	gene_id "MSTRG.121949"; transcript_id "MSTRG.121949.83"; exon_number "11";
chr3	StringTie	exon	56593944	56594028	1000	+	.	gene_id "MSTRG.121949"; transcript_id "MSTRG.121949.83"; exon_number "12";
chr3	StringTie	exon	56613589	56613750	1000	+	.	gene_id "MSTRG.121949"; transcript_id "MSTRG.121949.83"; exon_number "13";
chr3	StringTie	exon	56615128	56615272	1000	+	.	gene_id "MSTRG.121949"; transcript_id "MSTRG.121949.83"; exon_number "14";
chr3	StringTie	exon	56615922	56616053	1000	+	.	gene_id "MSTRG.121949"; transcript_id "MSTRG.121949.83"; exon_number "15";
chr3	StringTie	exon	56617112	56617605	1000	+	.	gene_id "MSTRG.121949"; transcript_id "MSTRG.121949.83"; exon_number "16";
chr3	StringTie	exon	56618172	56618212	1000	+	.	gene_id "MSTRG.121949"; transcript_id "MSTRG.121949.83"; exon_number "17";
chr3	StringTie	exon	56619271	56619527	1000	+	.	gene_id "MSTRG.121949"; transcript_id "MSTRG.121949.83"; exon_number "18";
chr3	StringTie	exon	56619777	56619901	1000	+	.	gene_id "MSTRG.121949"; transcript_id "MSTRG.121949.83"; exon_number "19";
chr3	StringTie	exon	56621532	56621813	1000	+	.	gene_id "MSTRG.121949"; transcript_id "MSTRG.121949.83"; exon_number "20";
chr3	StringTie	transcript	56557192	56621822	1000	+	.	gene_id "MSTRG.121949"; transcript_id "MSTRG.121949.85";
chr3	StringTie	exon	56557192	56557253	1000	+	.	gene_id "MSTRG.121949"; transcript_id "MSTRG.121949.85"; exon_number "1";
chr3	StringTie	exon	56558846	56558910	1000	+	.	gene_id "MSTRG.121949"; transcript_id "MSTRG.121949.85"; exon_number "2";
chr3	StringTie	exon	56559569	56559594	1000	+	.	gene_id "MSTRG.121949"; transcript_id "MSTRG.121949.85"; exon_number "3";
chr3	StringTie	exon	56563684	56564125	1000	+	.	gene_id "MSTRG.121949"; transcript_id "MSTRG.121949.85"; exon_number "4";
chr3	StringTie	exon	56566594	56566759	1000	+	.	gene_id "MSTRG.121949"; transcript_id "MSTRG.121949.85"; exon_number "5";
chr3	StringTie	exon	56566950	56567053	1000	+	.	gene_id "MSTRG.121949"; transcript_id "MSTRG.121949.85"; exon_number "6";
chr3	StringTie	exon	56571181	56571302	1000	+	.	gene_id "MSTRG.121949"; transcript_id "MSTRG.121949.85"; exon_number "7";
chr3	StringTie	exon	56588862	56588989	1000	+	.	gene_id "MSTRG.121949"; transcript_id "MSTRG.121949.85"; exon_number "8";
chr3	StringTie	exon	56592970	56593101	1000	+	.	gene_id "MSTRG.121949"; transcript_id "MSTRG.121949.85"; exon_number "9";
chr3	StringTie	exon	56593491	56593741	1000	+	.	gene_id "MSTRG.121949"; transcript_id "MSTRG.121949.85"; exon_number "10";
chr3	StringTie	exon	56593944	56594028	1000	+	.	gene_id "MSTRG.121949"; transcript_id "MSTRG.121949.85"; exon_number "11";
chr3	StringTie	exon	56598190	56598300	1000	+	.	gene_id "MSTRG.121949"; transcript_id "MSTRG.121949.85"; exon_number "12";
chr3	StringTie	exon	56613589	56613750	1000	+	.	gene_id "MSTRG.121949"; transcript_id "MSTRG.121949.85"; exon_number "13";
chr3	StringTie	exon	56615128	56615272	1000	+	.	gene_id "MSTRG.121949"; transcript_id "MSTRG.121949.85"; exon_number "14";
chr3	StringTie	exon	56615904	56616053	1000	+	.	gene_id "MSTRG.121949"; transcript_id "MSTRG.121949.85"; exon_number "15";
chr3	StringTie	exon	56617112	56617605	1000	+	.	gene_id "MSTRG.121949"; transcript_id "MSTRG.121949.85"; exon_number "16";
chr3	StringTie	exon	56618172	56618212	1000	+	.	gene_id "MSTRG.121949"; transcript_id "MSTRG.121949.85"; exon_number "17";
chr3	StringTie	exon	56619271	56619527	1000	+	.	gene_id "MSTRG.121949"; transcript_id "MSTRG.121949.85"; exon_number "18";
chr3	StringTie	exon	56619777	56619901	1000	+	.	gene_id "MSTRG.121949"; transcript_id "MSTRG.121949.85"; exon_number "19";
chr3	StringTie	exon	56621532	56621822	1000	+	.	gene_id "MSTRG.121949"; transcript_id "MSTRG.121949.85"; exon_number "20";
chr3	StringTie	transcript	56557192	56621823	1000	+	.	gene_id "MSTRG.121949"; transcript_id "MSTRG.121949.86";
chr3	StringTie	exon	56557192	56557253	1000	+	.	gene_id "MSTRG.121949"; transcript_id "MSTRG.121949.86"; exon_number "1";
chr3	StringTie	exon	56558846	56558910	1000	+	.	gene_id "MSTRG.121949"; transcript_id "MSTRG.121949.86"; exon_number "2";
chr3	StringTie	exon	56559569	56559594	1000	+	.	gene_id "MSTRG.121949"; transcript_id "MSTRG.121949.86"; exon_number "3";
chr3	StringTie	exon	56563684	56564125	1000	+	.	gene_id "MSTRG.121949"; transcript_id "MSTRG.121949.86"; exon_number "4";
chr3	StringTie	exon	56566594	56566759	1000	+	.	gene_id "MSTRG.121949"; transcript_id "MSTRG.121949.86"; exon_number "5";
chr3	StringTie	exon	56566950	56567053	1000	+	.	gene_id "MSTRG.121949"; transcript_id "MSTRG.121949.86"; exon_number "6";
chr3	StringTie	exon	56571181	56571302	1000	+	.	gene_id "MSTRG.121949"; transcript_id "MSTRG.121949.86"; exon_number "7";
chr3	StringTie	exon	56572337	56572428	1000	+	.	gene_id "MSTRG.121949"; transcript_id "MSTRG.121949.86"; exon_number "8";
chr3	StringTie	exon	56592970	56593101	1000	+	.	gene_id "MSTRG.121949"; transcript_id "MSTRG.121949.86"; exon_number "9";
chr3	StringTie	exon	56593491	56593741	1000	+	.	gene_id "MSTRG.121949"; transcript_id "MSTRG.121949.86"; exon_number "10";
chr3	StringTie	exon	56593944	56594028	1000	+	.	gene_id "MSTRG.121949"; transcript_id "MSTRG.121949.86"; exon_number "11";
chr3	StringTie	exon	56598190	56598300	1000	+	.	gene_id "MSTRG.121949"; transcript_id "MSTRG.121949.86"; exon_number "12";
chr3	StringTie	exon	56613589	56613754	1000	+	.	gene_id "MSTRG.121949"; transcript_id "MSTRG.121949.86"; exon_number "13";
chr3	StringTie	exon	56615128	56615272	1000	+	.	gene_id "MSTRG.121949"; transcript_id "MSTRG.121949.86"; exon_number "14";
chr3	StringTie	exon	56615922	56616053	1000	+	.	gene_id "MSTRG.121949"; transcript_id "MSTRG.121949.86"; exon_number "15";
chr3	StringTie	exon	56617112	56617605	1000	+	.	gene_id "MSTRG.121949"; transcript_id "MSTRG.121949.86"; exon_number "16";
chr3	StringTie	exon	56618172	56618212	1000	+	.	gene_id "MSTRG.121949"; transcript_id "MSTRG.121949.86"; exon_number "17";
chr3	StringTie	exon	56619271	56619527	1000	+	.	gene_id "MSTRG.121949"; transcript_id "MSTRG.121949.86"; exon_number "18";
chr3	StringTie	exon	56619777	56619901	1000	+	.	gene_id "MSTRG.121949"; transcript_id "MSTRG.121949.86"; exon_number "19";
chr3	StringTie	exon	56621532	56621823	1000	+	.	gene_id "MSTRG.121949"; transcript_id "MSTRG.121949.86"; exon_number "20";
chr3	StringTie	transcript	56557198	56621919	1000	+	.	gene_id "MSTRG.121949"; transcript_id "MSTRG.121949.87";
chr3	StringTie	exon	56557198	56557234	1000	+	.	gene_id "MSTRG.121949"; transcript_id "MSTRG.121949.87"; exon_number "1";
chr3	StringTie	exon	56558846	56558910	1000	+	.	gene_id "MSTRG.121949"; transcript_id "MSTRG.121949.87"; exon_number "2";
chr3	StringTie	exon	56563684	56564125	1000	+	.	gene_id "MSTRG.121949"; transcript_id "MSTRG.121949.87"; exon_number "3";
chr3	StringTie	exon	56566594	56566738	1000	+	.	gene_id "MSTRG.121949"; transcript_id "MSTRG.121949.87"; exon_number "4";
chr3	StringTie	exon	56566950	56567053	1000	+	.	gene_id "MSTRG.121949"; transcript_id "MSTRG.121949.87"; exon_number "5";
chr3	StringTie	exon	56571181	56571302	1000	+	.	gene_id "MSTRG.121949"; transcript_id "MSTRG.121949.87"; exon_number "6";
chr3	StringTie	exon	56592970	56593101	1000	+	.	gene_id "MSTRG.121949"; transcript_id "MSTRG.121949.87"; exon_number "7";
chr3	StringTie	exon	56593491	56593741	1000	+	.	gene_id "MSTRG.121949"; transcript_id "MSTRG.121949.87"; exon_number "8";
chr3	StringTie	exon	56593944	56594028	1000	+	.	gene_id "MSTRG.121949"; transcript_id "MSTRG.121949.87"; exon_number "9";
chr3	StringTie	exon	56598190	56598300	1000	+	.	gene_id "MSTRG.121949"; transcript_id "MSTRG.121949.87"; exon_number "10";
chr3	StringTie	exon	56613589	56613750	1000	+	.	gene_id "MSTRG.121949"; transcript_id "MSTRG.121949.87"; exon_number "11";
chr3	StringTie	exon	56615128	56615272	1000	+	.	gene_id "MSTRG.121949"; transcript_id "MSTRG.121949.87"; exon_number "12";
chr3	StringTie	exon	56615922	56616053	1000	+	.	gene_id "MSTRG.121949"; transcript_id "MSTRG.121949.87"; exon_number "13";
chr3	StringTie	exon	56617112	56617605	1000	+	.	gene_id "MSTRG.121949"; transcript_id "MSTRG.121949.87"; exon_number "14";
chr3	StringTie	exon	56618172	56618212	1000	+	.	gene_id "MSTRG.121949"; transcript_id "MSTRG.121949.87"; exon_number "15";
chr3	StringTie	exon	56619271	56619527	1000	+	.	gene_id "MSTRG.121949"; transcript_id "MSTRG.121949.87"; exon_number "16";
chr3	StringTie	exon	56619777	56619901	1000	+	.	gene_id "MSTRG.121949"; transcript_id "MSTRG.121949.87"; exon_number "17";
chr3	StringTie	exon	56621532	56621919	1000	+	.	gene_id "MSTRG.121949"; transcript_id "MSTRG.121949.87"; exon_number "18";
chr3	StringTie	transcript	56557145	56621822	1000	+	.	gene_id "MSTRG.121949"; transcript_id "MSTRG.121949.9";
chr3	StringTie	exon	56557145	56557253	1000	+	.	gene_id "MSTRG.121949"; transcript_id "MSTRG.121949.9"; exon_number "1";
chr3	StringTie	exon	56558846	56558910	1000	+	.	gene_id "MSTRG.121949"; transcript_id "MSTRG.121949.9"; exon_number "2";
chr3	StringTie	exon	56559569	56559594	1000	+	.	gene_id "MSTRG.121949"; transcript_id "MSTRG.121949.9"; exon_number "3";
chr3	StringTie	exon	56563684	56564125	1000	+	.	gene_id "MSTRG.121949"; transcript_id "MSTRG.121949.9"; exon_number "4";
chr3	StringTie	exon	56565134	56565204	1000	+	.	gene_id "MSTRG.121949"; transcript_id "MSTRG.121949.9"; exon_number "5";
chr3	StringTie	exon	56566594	56566759	1000	+	.	gene_id "MSTRG.121949"; transcript_id "MSTRG.121949.9"; exon_number "6";
chr3	StringTie	exon	56566950	56567053	1000	+	.	gene_id "MSTRG.121949"; transcript_id "MSTRG.121949.9"; exon_number "7";
chr3	StringTie	exon	56571181	56571302	1000	+	.	gene_id "MSTRG.121949"; transcript_id "MSTRG.121949.9"; exon_number "8";
chr3	StringTie	exon	56572337	56572428	1000	+	.	gene_id "MSTRG.121949"; transcript_id "MSTRG.121949.9"; exon_number "9";
chr3	StringTie	exon	56592970	56593101	1000	+	.	gene_id "MSTRG.121949"; transcript_id "MSTRG.121949.9"; exon_number "10";
chr3	StringTie	exon	56593491	56593741	1000	+	.	gene_id "MSTRG.121949"; transcript_id "MSTRG.121949.9"; exon_number "11";
chr3	StringTie	exon	56593944	56594028	1000	+	.	gene_id "MSTRG.121949"; transcript_id "MSTRG.121949.9"; exon_number "12";
chr3	StringTie	exon	56613589	56613750	1000	+	.	gene_id "MSTRG.121949"; transcript_id "MSTRG.121949.9"; exon_number "13";
chr3	StringTie	exon	56615128	56615272	1000	+	.	gene_id "MSTRG.121949"; transcript_id "MSTRG.121949.9"; exon_number "14";
chr3	StringTie	exon	56615904	56616053	1000	+	.	gene_id "MSTRG.121949"; transcript_id "MSTRG.121949.9"; exon_number "15";
chr3	StringTie	exon	56617112	56617605	1000	+	.	gene_id "MSTRG.121949"; transcript_id "MSTRG.121949.9"; exon_number "16";
chr3	StringTie	exon	56618172	56618212	1000	+	.	gene_id "MSTRG.121949"; transcript_id "MSTRG.121949.9"; exon_number "17";
chr3	StringTie	exon	56619271	56619527	1000	+	.	gene_id "MSTRG.121949"; transcript_id "MSTRG.121949.9"; exon_number "18";
chr3	StringTie	exon	56619777	56619901	1000	+	.	gene_id "MSTRG.121949"; transcript_id "MSTRG.121949.9"; exon_number "19";
chr3	StringTie	exon	56621532	56621822	1000	+	.	gene_id "MSTRG.121949"; transcript_id "MSTRG.121949.9"; exon_number "20";
chr3	StringTie	transcript	56557214	56621817	1000	+	.	gene_id "MSTRG.121949"; transcript_id "MSTRG.121949.91";
chr3	StringTie	exon	56557214	56557253	1000	+	.	gene_id "MSTRG.121949"; transcript_id "MSTRG.121949.91"; exon_number "1";
chr3	StringTie	exon	56558846	56558910	1000	+	.	gene_id "MSTRG.121949"; transcript_id "MSTRG.121949.91"; exon_number "2";
chr3	StringTie	exon	56559569	56559594	1000	+	.	gene_id "MSTRG.121949"; transcript_id "MSTRG.121949.91"; exon_number "3";
chr3	StringTie	exon	56563684	56564125	1000	+	.	gene_id "MSTRG.121949"; transcript_id "MSTRG.121949.91"; exon_number "4";
chr3	StringTie	exon	56566594	56566759	1000	+	.	gene_id "MSTRG.121949"; transcript_id "MSTRG.121949.91"; exon_number "5";
chr3	StringTie	exon	56566950	56567053	1000	+	.	gene_id "MSTRG.121949"; transcript_id "MSTRG.121949.91"; exon_number "6";
chr3	StringTie	exon	56571181	56571302	1000	+	.	gene_id "MSTRG.121949"; transcript_id "MSTRG.121949.91"; exon_number "7";
chr3	StringTie	exon	56592970	56593101	1000	+	.	gene_id "MSTRG.121949"; transcript_id "MSTRG.121949.91"; exon_number "8";
chr3	StringTie	exon	56593620	56593741	1000	+	.	gene_id "MSTRG.121949"; transcript_id "MSTRG.121949.91"; exon_number "9";
chr3	StringTie	exon	56593944	56594028	1000	+	.	gene_id "MSTRG.121949"; transcript_id "MSTRG.121949.91"; exon_number "10";
chr3	StringTie	exon	56613589	56615272	1000	+	.	gene_id "MSTRG.121949"; transcript_id "MSTRG.121949.91"; exon_number "11";
chr3	StringTie	exon	56615922	56616053	1000	+	.	gene_id "MSTRG.121949"; transcript_id "MSTRG.121949.91"; exon_number "12";
chr3	StringTie	exon	56617112	56617605	1000	+	.	gene_id "MSTRG.121949"; transcript_id "MSTRG.121949.91"; exon_number "13";
chr3	StringTie	exon	56618172	56618212	1000	+	.	gene_id "MSTRG.121949"; transcript_id "MSTRG.121949.91"; exon_number "14";
chr3	StringTie	exon	56619271	56619527	1000	+	.	gene_id "MSTRG.121949"; transcript_id "MSTRG.121949.91"; exon_number "15";
chr3	StringTie	exon	56619777	56619901	1000	+	.	gene_id "MSTRG.121949"; transcript_id "MSTRG.121949.91"; exon_number "16";
chr3	StringTie	exon	56621532	56621817	1000	+	.	gene_id "MSTRG.121949"; transcript_id "MSTRG.121949.91"; exon_number "17";
chr3	StringTie	transcript	56557219	56621823	1000	+	.	gene_id "MSTRG.121949"; transcript_id "MSTRG.121949.92";
chr3	StringTie	exon	56557219	56557253	1000	+	.	gene_id "MSTRG.121949"; transcript_id "MSTRG.121949.92"; exon_number "1";
chr3	StringTie	exon	56558846	56558910	1000	+	.	gene_id "MSTRG.121949"; transcript_id "MSTRG.121949.92"; exon_number "2";
chr3	StringTie	exon	56559569	56559594	1000	+	.	gene_id "MSTRG.121949"; transcript_id "MSTRG.121949.92"; exon_number "3";
chr3	StringTie	exon	56561257	56561378	1000	+	.	gene_id "MSTRG.121949"; transcript_id "MSTRG.121949.92"; exon_number "4";
chr3	StringTie	exon	56563684	56564125	1000	+	.	gene_id "MSTRG.121949"; transcript_id "MSTRG.121949.92"; exon_number "5";
chr3	StringTie	exon	56565134	56565204	1000	+	.	gene_id "MSTRG.121949"; transcript_id "MSTRG.121949.92"; exon_number "6";
chr3	StringTie	exon	56566594	56566759	1000	+	.	gene_id "MSTRG.121949"; transcript_id "MSTRG.121949.92"; exon_number "7";
chr3	StringTie	exon	56566950	56567053	1000	+	.	gene_id "MSTRG.121949"; transcript_id "MSTRG.121949.92"; exon_number "8";
chr3	StringTie	exon	56571181	56571302	1000	+	.	gene_id "MSTRG.121949"; transcript_id "MSTRG.121949.92"; exon_number "9";
chr3	StringTie	exon	56592970	56593101	1000	+	.	gene_id "MSTRG.121949"; transcript_id "MSTRG.121949.92"; exon_number "10";
chr3	StringTie	exon	56593491	56593741	1000	+	.	gene_id "MSTRG.121949"; transcript_id "MSTRG.121949.92"; exon_number "11";
chr3	StringTie	exon	56593944	56594028	1000	+	.	gene_id "MSTRG.121949"; transcript_id "MSTRG.121949.92"; exon_number "12";
chr3	StringTie	exon	56613589	56613750	1000	+	.	gene_id "MSTRG.121949"; transcript_id "MSTRG.121949.92"; exon_number "13";
chr3	StringTie	exon	56615128	56615272	1000	+	.	gene_id "MSTRG.121949"; transcript_id "MSTRG.121949.92"; exon_number "14";
chr3	StringTie	exon	56615922	56616053	1000	+	.	gene_id "MSTRG.121949"; transcript_id "MSTRG.121949.92"; exon_number "15";
chr3	StringTie	exon	56617112	56617605	1000	+	.	gene_id "MSTRG.121949"; transcript_id "MSTRG.121949.92"; exon_number "16";
chr3	StringTie	exon	56618172	56618212	1000	+	.	gene_id "MSTRG.121949"; transcript_id "MSTRG.121949.92"; exon_number "17";
chr3	StringTie	exon	56619271	56619527	1000	+	.	gene_id "MSTRG.121949"; transcript_id "MSTRG.121949.92"; exon_number "18";
chr3	StringTie	exon	56619777	56619901	1000	+	.	gene_id "MSTRG.121949"; transcript_id "MSTRG.121949.92"; exon_number "19";
chr3	StringTie	exon	56621532	56621823	1000	+	.	gene_id "MSTRG.121949"; transcript_id "MSTRG.121949.92"; exon_number "20";
chr3	StringTie	transcript	56557219	56621822	1000	+	.	gene_id "MSTRG.121949"; transcript_id "MSTRG.121949.93";
chr3	StringTie	exon	56557219	56557253	1000	+	.	gene_id "MSTRG.121949"; transcript_id "MSTRG.121949.93"; exon_number "1";
chr3	StringTie	exon	56558846	56558910	1000	+	.	gene_id "MSTRG.121949"; transcript_id "MSTRG.121949.93"; exon_number "2";
chr3	StringTie	exon	56559569	56559594	1000	+	.	gene_id "MSTRG.121949"; transcript_id "MSTRG.121949.93"; exon_number "3";
chr3	StringTie	exon	56561257	56561378	1000	+	.	gene_id "MSTRG.121949"; transcript_id "MSTRG.121949.93"; exon_number "4";
chr3	StringTie	exon	56563684	56564125	1000	+	.	gene_id "MSTRG.121949"; transcript_id "MSTRG.121949.93"; exon_number "5";
chr3	StringTie	exon	56565134	56565204	1000	+	.	gene_id "MSTRG.121949"; transcript_id "MSTRG.121949.93"; exon_number "6";
chr3	StringTie	exon	56566594	56566740	1000	+	.	gene_id "MSTRG.121949"; transcript_id "MSTRG.121949.93"; exon_number "7";
chr3	StringTie	exon	56566950	56567053	1000	+	.	gene_id "MSTRG.121949"; transcript_id "MSTRG.121949.93"; exon_number "8";
chr3	StringTie	exon	56571181	56571302	1000	+	.	gene_id "MSTRG.121949"; transcript_id "MSTRG.121949.93"; exon_number "9";
chr3	StringTie	exon	56592970	56593101	1000	+	.	gene_id "MSTRG.121949"; transcript_id "MSTRG.121949.93"; exon_number "10";
chr3	StringTie	exon	56593491	56593741	1000	+	.	gene_id "MSTRG.121949"; transcript_id "MSTRG.121949.93"; exon_number "11";
chr3	StringTie	exon	56593944	56594028	1000	+	.	gene_id "MSTRG.121949"; transcript_id "MSTRG.121949.93"; exon_number "12";
chr3	StringTie	exon	56613589	56613750	1000	+	.	gene_id "MSTRG.121949"; transcript_id "MSTRG.121949.93"; exon_number "13";
chr3	StringTie	exon	56615128	56615272	1000	+	.	gene_id "MSTRG.121949"; transcript_id "MSTRG.121949.93"; exon_number "14";
chr3	StringTie	exon	56615922	56616053	1000	+	.	gene_id "MSTRG.121949"; transcript_id "MSTRG.121949.93"; exon_number "15";
chr3	StringTie	exon	56617112	56617605	1000	+	.	gene_id "MSTRG.121949"; transcript_id "MSTRG.121949.93"; exon_number "16";
chr3	StringTie	exon	56618172	56618212	1000	+	.	gene_id "MSTRG.121949"; transcript_id "MSTRG.121949.93"; exon_number "17";
chr3	StringTie	exon	56619271	56619527	1000	+	.	gene_id "MSTRG.121949"; transcript_id "MSTRG.121949.93"; exon_number "18";
chr3	StringTie	exon	56619777	56619901	1000	+	.	gene_id "MSTRG.121949"; transcript_id "MSTRG.121949.93"; exon_number "19";
chr3	StringTie	exon	56621532	56621822	1000	+	.	gene_id "MSTRG.121949"; transcript_id "MSTRG.121949.93"; exon_number "20";
chr3	StringTie	transcript	56557219	56621813	1000	+	.	gene_id "MSTRG.121949"; transcript_id "MSTRG.121949.94";
chr3	StringTie	exon	56557219	56557253	1000	+	.	gene_id "MSTRG.121949"; transcript_id "MSTRG.121949.94"; exon_number "1";
chr3	StringTie	exon	56558846	56558910	1000	+	.	gene_id "MSTRG.121949"; transcript_id "MSTRG.121949.94"; exon_number "2";
chr3	StringTie	exon	56559569	56559594	1000	+	.	gene_id "MSTRG.121949"; transcript_id "MSTRG.121949.94"; exon_number "3";
chr3	StringTie	exon	56561257	56561378	1000	+	.	gene_id "MSTRG.121949"; transcript_id "MSTRG.121949.94"; exon_number "4";
chr3	StringTie	exon	56563684	56564125	1000	+	.	gene_id "MSTRG.121949"; transcript_id "MSTRG.121949.94"; exon_number "5";
chr3	StringTie	exon	56565134	56565204	1000	+	.	gene_id "MSTRG.121949"; transcript_id "MSTRG.121949.94"; exon_number "6";
chr3	StringTie	exon	56566594	56566759	1000	+	.	gene_id "MSTRG.121949"; transcript_id "MSTRG.121949.94"; exon_number "7";
chr3	StringTie	exon	56566950	56567053	1000	+	.	gene_id "MSTRG.121949"; transcript_id "MSTRG.121949.94"; exon_number "8";
chr3	StringTie	exon	56569313	56569637	1000	+	.	gene_id "MSTRG.121949"; transcript_id "MSTRG.121949.94"; exon_number "9";
chr3	StringTie	exon	56571181	56571302	1000	+	.	gene_id "MSTRG.121949"; transcript_id "MSTRG.121949.94"; exon_number "10";
chr3	StringTie	exon	56592970	56593101	1000	+	.	gene_id "MSTRG.121949"; transcript_id "MSTRG.121949.94"; exon_number "11";
chr3	StringTie	exon	56593560	56593741	1000	+	.	gene_id "MSTRG.121949"; transcript_id "MSTRG.121949.94"; exon_number "12";
chr3	StringTie	exon	56593944	56594028	1000	+	.	gene_id "MSTRG.121949"; transcript_id "MSTRG.121949.94"; exon_number "13";
chr3	StringTie	exon	56613589	56613754	1000	+	.	gene_id "MSTRG.121949"; transcript_id "MSTRG.121949.94"; exon_number "14";
chr3	StringTie	exon	56615128	56615272	1000	+	.	gene_id "MSTRG.121949"; transcript_id "MSTRG.121949.94"; exon_number "15";
chr3	StringTie	exon	56615922	56616053	1000	+	.	gene_id "MSTRG.121949"; transcript_id "MSTRG.121949.94"; exon_number "16";
chr3	StringTie	exon	56617112	56617605	1000	+	.	gene_id "MSTRG.121949"; transcript_id "MSTRG.121949.94"; exon_number "17";
chr3	StringTie	exon	56618172	56618212	1000	+	.	gene_id "MSTRG.121949"; transcript_id "MSTRG.121949.94"; exon_number "18";
chr3	StringTie	exon	56619271	56619527	1000	+	.	gene_id "MSTRG.121949"; transcript_id "MSTRG.121949.94"; exon_number "19";
chr3	StringTie	exon	56619777	56619901	1000	+	.	gene_id "MSTRG.121949"; transcript_id "MSTRG.121949.94"; exon_number "20";
chr3	StringTie	exon	56621532	56621813	1000	+	.	gene_id "MSTRG.121949"; transcript_id "MSTRG.121949.94"; exon_number "21";
chr3	StringTie	transcript	56557219	56621823	1000	+	.	gene_id "MSTRG.121949"; transcript_id "MSTRG.121949.95";
chr3	StringTie	exon	56557219	56557253	1000	+	.	gene_id "MSTRG.121949"; transcript_id "MSTRG.121949.95"; exon_number "1";
chr3	StringTie	exon	56558846	56558910	1000	+	.	gene_id "MSTRG.121949"; transcript_id "MSTRG.121949.95"; exon_number "2";
chr3	StringTie	exon	56559569	56559594	1000	+	.	gene_id "MSTRG.121949"; transcript_id "MSTRG.121949.95"; exon_number "3";
chr3	StringTie	exon	56561257	56561378	1000	+	.	gene_id "MSTRG.121949"; transcript_id "MSTRG.121949.95"; exon_number "4";
chr3	StringTie	exon	56563684	56564125	1000	+	.	gene_id "MSTRG.121949"; transcript_id "MSTRG.121949.95"; exon_number "5";
chr3	StringTie	exon	56565134	56565204	1000	+	.	gene_id "MSTRG.121949"; transcript_id "MSTRG.121949.95"; exon_number "6";
chr3	StringTie	exon	56566594	56566740	1000	+	.	gene_id "MSTRG.121949"; transcript_id "MSTRG.121949.95"; exon_number "7";
chr3	StringTie	exon	56566950	56567053	1000	+	.	gene_id "MSTRG.121949"; transcript_id "MSTRG.121949.95"; exon_number "8";
chr3	StringTie	exon	56571181	56571302	1000	+	.	gene_id "MSTRG.121949"; transcript_id "MSTRG.121949.95"; exon_number "9";
chr3	StringTie	exon	56572337	56572428	1000	+	.	gene_id "MSTRG.121949"; transcript_id "MSTRG.121949.95"; exon_number "10";
chr3	StringTie	exon	56592970	56593101	1000	+	.	gene_id "MSTRG.121949"; transcript_id "MSTRG.121949.95"; exon_number "11";
chr3	StringTie	exon	56593491	56593741	1000	+	.	gene_id "MSTRG.121949"; transcript_id "MSTRG.121949.95"; exon_number "12";
chr3	StringTie	exon	56593944	56594028	1000	+	.	gene_id "MSTRG.121949"; transcript_id "MSTRG.121949.95"; exon_number "13";
chr3	StringTie	exon	56613589	56613754	1000	+	.	gene_id "MSTRG.121949"; transcript_id "MSTRG.121949.95"; exon_number "14";
chr3	StringTie	exon	56615128	56615272	1000	+	.	gene_id "MSTRG.121949"; transcript_id "MSTRG.121949.95"; exon_number "15";
chr3	StringTie	exon	56615922	56616053	1000	+	.	gene_id "MSTRG.121949"; transcript_id "MSTRG.121949.95"; exon_number "16";
chr3	StringTie	exon	56617112	56617605	1000	+	.	gene_id "MSTRG.121949"; transcript_id "MSTRG.121949.95"; exon_number "17";
chr3	StringTie	exon	56618172	56618212	1000	+	.	gene_id "MSTRG.121949"; transcript_id "MSTRG.121949.95"; exon_number "18";
chr3	StringTie	exon	56619271	56619527	1000	+	.	gene_id "MSTRG.121949"; transcript_id "MSTRG.121949.95"; exon_number "19";
chr3	StringTie	exon	56619777	56619901	1000	+	.	gene_id "MSTRG.121949"; transcript_id "MSTRG.121949.95"; exon_number "20";
chr3	StringTie	exon	56621532	56621823	1000	+	.	gene_id "MSTRG.121949"; transcript_id "MSTRG.121949.95"; exon_number "21";
chr3	StringTie	transcript	56557222	56621817	1000	+	.	gene_id "MSTRG.121949"; transcript_id "MSTRG.121949.98";
chr3	StringTie	exon	56557222	56557253	1000	+	.	gene_id "MSTRG.121949"; transcript_id "MSTRG.121949.98"; exon_number "1";
chr3	StringTie	exon	56558846	56558910	1000	+	.	gene_id "MSTRG.121949"; transcript_id "MSTRG.121949.98"; exon_number "2";
chr3	StringTie	exon	56563684	56564125	1000	+	.	gene_id "MSTRG.121949"; transcript_id "MSTRG.121949.98"; exon_number "3";
chr3	StringTie	exon	56565134	56565204	1000	+	.	gene_id "MSTRG.121949"; transcript_id "MSTRG.121949.98"; exon_number "4";
chr3	StringTie	exon	56566594	56566759	1000	+	.	gene_id "MSTRG.121949"; transcript_id "MSTRG.121949.98"; exon_number "5";
chr3	StringTie	exon	56566950	56567053	1000	+	.	gene_id "MSTRG.121949"; transcript_id "MSTRG.121949.98"; exon_number "6";
chr3	StringTie	exon	56571181	56571302	1000	+	.	gene_id "MSTRG.121949"; transcript_id "MSTRG.121949.98"; exon_number "7";
chr3	StringTie	exon	56592970	56593101	1000	+	.	gene_id "MSTRG.121949"; transcript_id "MSTRG.121949.98"; exon_number "8";
chr3	StringTie	exon	56593491	56593741	1000	+	.	gene_id "MSTRG.121949"; transcript_id "MSTRG.121949.98"; exon_number "9";
chr3	StringTie	exon	56593944	56594028	1000	+	.	gene_id "MSTRG.121949"; transcript_id "MSTRG.121949.98"; exon_number "10";
chr3	StringTie	exon	56613589	56613750	1000	+	.	gene_id "MSTRG.121949"; transcript_id "MSTRG.121949.98"; exon_number "11";
chr3	StringTie	exon	56615128	56615272	1000	+	.	gene_id "MSTRG.121949"; transcript_id "MSTRG.121949.98"; exon_number "12";
chr3	StringTie	exon	56615922	56616053	1000	+	.	gene_id "MSTRG.121949"; transcript_id "MSTRG.121949.98"; exon_number "13";
chr3	StringTie	exon	56617112	56617605	1000	+	.	gene_id "MSTRG.121949"; transcript_id "MSTRG.121949.98"; exon_number "14";
chr3	StringTie	exon	56618172	56618212	1000	+	.	gene_id "MSTRG.121949"; transcript_id "MSTRG.121949.98"; exon_number "15";
chr3	StringTie	exon	56619271	56619527	1000	+	.	gene_id "MSTRG.121949"; transcript_id "MSTRG.121949.98"; exon_number "16";
chr3	StringTie	exon	56619777	56619901	1000	+	.	gene_id "MSTRG.121949"; transcript_id "MSTRG.121949.98"; exon_number "17";
chr3	StringTie	exon	56621532	56621817	1000	+	.	gene_id "MSTRG.121949"; transcript_id "MSTRG.121949.98"; exon_number "18";
chr3	StringTie	transcript	56557228	56621841	1000	+	.	gene_id "MSTRG.121949"; transcript_id "MSTRG.121949.99";
chr3	StringTie	exon	56557228	56557253	1000	+	.	gene_id "MSTRG.121949"; transcript_id "MSTRG.121949.99"; exon_number "1";
chr3	StringTie	exon	56558846	56558910	1000	+	.	gene_id "MSTRG.121949"; transcript_id "MSTRG.121949.99"; exon_number "2";
chr3	StringTie	exon	56559569	56559594	1000	+	.	gene_id "MSTRG.121949"; transcript_id "MSTRG.121949.99"; exon_number "3";
chr3	StringTie	exon	56563684	56564125	1000	+	.	gene_id "MSTRG.121949"; transcript_id "MSTRG.121949.99"; exon_number "4";
chr3	StringTie	exon	56566594	56566759	1000	+	.	gene_id "MSTRG.121949"; transcript_id "MSTRG.121949.99"; exon_number "5";
chr3	StringTie	exon	56566950	56567053	1000	+	.	gene_id "MSTRG.121949"; transcript_id "MSTRG.121949.99"; exon_number "6";
chr3	StringTie	exon	56569313	56569637	1000	+	.	gene_id "MSTRG.121949"; transcript_id "MSTRG.121949.99"; exon_number "7";
chr3	StringTie	exon	56571181	56571302	1000	+	.	gene_id "MSTRG.121949"; transcript_id "MSTRG.121949.99"; exon_number "8";
chr3	StringTie	exon	56592970	56593101	1000	+	.	gene_id "MSTRG.121949"; transcript_id "MSTRG.121949.99"; exon_number "9";
chr3	StringTie	exon	56593491	56593741	1000	+	.	gene_id "MSTRG.121949"; transcript_id "MSTRG.121949.99"; exon_number "10";
chr3	StringTie	exon	56593944	56594028	1000	+	.	gene_id "MSTRG.121949"; transcript_id "MSTRG.121949.99"; exon_number "11";
chr3	StringTie	exon	56613589	56613754	1000	+	.	gene_id "MSTRG.121949"; transcript_id "MSTRG.121949.99"; exon_number "12";
chr3	StringTie	exon	56615128	56615272	1000	+	.	gene_id "MSTRG.121949"; transcript_id "MSTRG.121949.99"; exon_number "13";
chr3	StringTie	exon	56615922	56616053	1000	+	.	gene_id "MSTRG.121949"; transcript_id "MSTRG.121949.99"; exon_number "14";
chr3	StringTie	exon	56617112	56617605	1000	+	.	gene_id "MSTRG.121949"; transcript_id "MSTRG.121949.99"; exon_number "15";
chr3	StringTie	exon	56618172	56618212	1000	+	.	gene_id "MSTRG.121949"; transcript_id "MSTRG.121949.99"; exon_number "16";
chr3	StringTie	exon	56619271	56619527	1000	+	.	gene_id "MSTRG.121949"; transcript_id "MSTRG.121949.99"; exon_number "17";
chr3	StringTie	exon	56619777	56619901	1000	+	.	gene_id "MSTRG.121949"; transcript_id "MSTRG.121949.99"; exon_number "18";
chr3	StringTie	exon	56621532	56621841	1000	+	.	gene_id "MSTRG.121949"; transcript_id "MSTRG.121949.99"; exon_number "19";
chr1	StringTie	transcript	173609561	173669862	1000	-	.	gene_id "MSTRG.12195"; transcript_id "ENST00000333279"; gene_name "ANKRD45"; ref_gene_id "ENSG00000183831";
chr1	StringTie	exon	173609561	173610215	1000	-	.	gene_id "MSTRG.12195"; transcript_id "ENST00000333279"; exon_number "1"; gene_name "ANKRD45"; ref_gene_id "ENSG00000183831";
chr1	StringTie	exon	173624787	173624925	1000	-	.	gene_id "MSTRG.12195"; transcript_id "ENST00000333279"; exon_number "2"; gene_name "ANKRD45"; ref_gene_id "ENSG00000183831";
chr1	StringTie	exon	173627065	173627159	1000	-	.	gene_id "MSTRG.12195"; transcript_id "ENST00000333279"; exon_number "3"; gene_name "ANKRD45"; ref_gene_id "ENSG00000183831";
chr1	StringTie	exon	173646846	173647013	1000	-	.	gene_id "MSTRG.12195"; transcript_id "ENST00000333279"; exon_number "4"; gene_name "ANKRD45"; ref_gene_id "ENSG00000183831";
chr1	StringTie	exon	173659091	173659433	1000	-	.	gene_id "MSTRG.12195"; transcript_id "ENST00000333279"; exon_number "5"; gene_name "ANKRD45"; ref_gene_id "ENSG00000183831";
chr1	StringTie	exon	173669817	173669862	1000	-	.	gene_id "MSTRG.12195"; transcript_id "ENST00000333279"; exon_number "6"; gene_name "ANKRD45"; ref_gene_id "ENSG00000183831";
chr1	StringTie	transcript	173657626	173669832	1000	-	.	gene_id "MSTRG.12195"; transcript_id "ENST00000367712"; gene_name "ANKRD45"; ref_gene_id "ENSG00000183831";
chr1	StringTie	exon	173657626	173659433	1000	-	.	gene_id "MSTRG.12195"; transcript_id "ENST00000367712"; exon_number "1"; gene_name "ANKRD45"; ref_gene_id "ENSG00000183831";
chr1	StringTie	exon	173669817	173669832	1000	-	.	gene_id "MSTRG.12195"; transcript_id "ENST00000367712"; exon_number "2"; gene_name "ANKRD45"; ref_gene_id "ENSG00000183831";
chr1	StringTie	transcript	173500464	173603094	1000	-	.	gene_id "MSTRG.12195"; transcript_id "ENST00000367714"; gene_name "SLC9C2"; ref_gene_id "ENSG00000162753";
chr1	StringTie	exon	173500464	173501097	1000	-	.	gene_id "MSTRG.12195"; transcript_id "ENST00000367714"; exon_number "1"; gene_name "SLC9C2"; ref_gene_id "ENSG00000162753";
chr1	StringTie	exon	173503266	173503326	1000	-	.	gene_id "MSTRG.12195"; transcript_id "ENST00000367714"; exon_number "2"; gene_name "SLC9C2"; ref_gene_id "ENSG00000162753";
chr1	StringTie	exon	173505247	173505331	1000	-	.	gene_id "MSTRG.12195"; transcript_id "ENST00000367714"; exon_number "3"; gene_name "SLC9C2"; ref_gene_id "ENSG00000162753";
chr1	StringTie	exon	173506856	173507041	1000	-	.	gene_id "MSTRG.12195"; transcript_id "ENST00000367714"; exon_number "4"; gene_name "SLC9C2"; ref_gene_id "ENSG00000162753";
chr1	StringTie	exon	173509568	173509699	1000	-	.	gene_id "MSTRG.12195"; transcript_id "ENST00000367714"; exon_number "5"; gene_name "SLC9C2"; ref_gene_id "ENSG00000162753";
chr1	StringTie	exon	173517537	173517704	1000	-	.	gene_id "MSTRG.12195"; transcript_id "ENST00000367714"; exon_number "6"; gene_name "SLC9C2"; ref_gene_id "ENSG00000162753";
chr1	StringTie	exon	173521301	173521399	1000	-	.	gene_id "MSTRG.12195"; transcript_id "ENST00000367714"; exon_number "7"; gene_name "SLC9C2"; ref_gene_id "ENSG00000162753";
chr1	StringTie	exon	173523969	173524094	1000	-	.	gene_id "MSTRG.12195"; transcript_id "ENST00000367714"; exon_number "8"; gene_name "SLC9C2"; ref_gene_id "ENSG00000162753";
chr1	StringTie	exon	173524779	173524927	1000	-	.	gene_id "MSTRG.12195"; transcript_id "ENST00000367714"; exon_number "9"; gene_name "SLC9C2"; ref_gene_id "ENSG00000162753";
chr1	StringTie	exon	173526663	173526714	1000	-	.	gene_id "MSTRG.12195"; transcript_id "ENST00000367714"; exon_number "10"; gene_name "SLC9C2"; ref_gene_id "ENSG00000162753";
chr1	StringTie	exon	173529905	173530054	1000	-	.	gene_id "MSTRG.12195"; transcript_id "ENST00000367714"; exon_number "11"; gene_name "SLC9C2"; ref_gene_id "ENSG00000162753";
chr1	StringTie	exon	173533609	173533797	1000	-	.	gene_id "MSTRG.12195"; transcript_id "ENST00000367714"; exon_number "12"; gene_name "SLC9C2"; ref_gene_id "ENSG00000162753";
chr1	StringTie	exon	173534484	173534682	1000	-	.	gene_id "MSTRG.12195"; transcript_id "ENST00000367714"; exon_number "13"; gene_name "SLC9C2"; ref_gene_id "ENSG00000162753";
chr1	StringTie	exon	173535830	173535949	1000	-	.	gene_id "MSTRG.12195"; transcript_id "ENST00000367714"; exon_number "14"; gene_name "SLC9C2"; ref_gene_id "ENSG00000162753";
chr1	StringTie	exon	173536942	173537039	1000	-	.	gene_id "MSTRG.12195"; transcript_id "ENST00000367714"; exon_number "15"; gene_name "SLC9C2"; ref_gene_id "ENSG00000162753";
chr1	StringTie	exon	173547689	173547784	1000	-	.	gene_id "MSTRG.12195"; transcript_id "ENST00000367714"; exon_number "16"; gene_name "SLC9C2"; ref_gene_id "ENSG00000162753";
chr1	StringTie	exon	173548389	173548552	1000	-	.	gene_id "MSTRG.12195"; transcript_id "ENST00000367714"; exon_number "17"; gene_name "SLC9C2"; ref_gene_id "ENSG00000162753";
chr1	StringTie	exon	173554733	173554814	1000	-	.	gene_id "MSTRG.12195"; transcript_id "ENST00000367714"; exon_number "18"; gene_name "SLC9C2"; ref_gene_id "ENSG00000162753";
chr1	StringTie	exon	173557340	173557508	1000	-	.	gene_id "MSTRG.12195"; transcript_id "ENST00000367714"; exon_number "19"; gene_name "SLC9C2"; ref_gene_id "ENSG00000162753";
chr1	StringTie	exon	173573182	173573325	1000	-	.	gene_id "MSTRG.12195"; transcript_id "ENST00000367714"; exon_number "20"; gene_name "SLC9C2"; ref_gene_id "ENSG00000162753";
chr1	StringTie	exon	173576661	173576760	1000	-	.	gene_id "MSTRG.12195"; transcript_id "ENST00000367714"; exon_number "21"; gene_name "SLC9C2"; ref_gene_id "ENSG00000162753";
chr1	StringTie	exon	173581847	173582008	1000	-	.	gene_id "MSTRG.12195"; transcript_id "ENST00000367714"; exon_number "22"; gene_name "SLC9C2"; ref_gene_id "ENSG00000162753";
chr1	StringTie	exon	173583506	173583622	1000	-	.	gene_id "MSTRG.12195"; transcript_id "ENST00000367714"; exon_number "23"; gene_name "SLC9C2"; ref_gene_id "ENSG00000162753";
chr1	StringTie	exon	173587665	173587830	1000	-	.	gene_id "MSTRG.12195"; transcript_id "ENST00000367714"; exon_number "24"; gene_name "SLC9C2"; ref_gene_id "ENSG00000162753";
chr1	StringTie	exon	173597904	173598032	1000	-	.	gene_id "MSTRG.12195"; transcript_id "ENST00000367714"; exon_number "25"; gene_name "SLC9C2"; ref_gene_id "ENSG00000162753";
chr1	StringTie	exon	173600117	173600217	1000	-	.	gene_id "MSTRG.12195"; transcript_id "ENST00000367714"; exon_number "26"; gene_name "SLC9C2"; ref_gene_id "ENSG00000162753";
chr1	StringTie	exon	173601650	173601855	1000	-	.	gene_id "MSTRG.12195"; transcript_id "ENST00000367714"; exon_number "27"; gene_name "SLC9C2"; ref_gene_id "ENSG00000162753";
chr1	StringTie	exon	173602751	173603094	1000	-	.	gene_id "MSTRG.12195"; transcript_id "ENST00000367714"; exon_number "28"; gene_name "SLC9C2"; ref_gene_id "ENSG00000162753";
chr1	StringTie	transcript	173500470	173576751	1000	-	.	gene_id "MSTRG.12195"; transcript_id "ENST00000466087"; gene_name "SLC9C2"; ref_gene_id "ENSG00000162753";
chr1	StringTie	exon	173500470	173501097	1000	-	.	gene_id "MSTRG.12195"; transcript_id "ENST00000466087"; exon_number "1"; gene_name "SLC9C2"; ref_gene_id "ENSG00000162753";
chr1	StringTie	exon	173503266	173503326	1000	-	.	gene_id "MSTRG.12195"; transcript_id "ENST00000466087"; exon_number "2"; gene_name "SLC9C2"; ref_gene_id "ENSG00000162753";
chr1	StringTie	exon	173505247	173505331	1000	-	.	gene_id "MSTRG.12195"; transcript_id "ENST00000466087"; exon_number "3"; gene_name "SLC9C2"; ref_gene_id "ENSG00000162753";
chr1	StringTie	exon	173506856	173507041	1000	-	.	gene_id "MSTRG.12195"; transcript_id "ENST00000466087"; exon_number "4"; gene_name "SLC9C2"; ref_gene_id "ENSG00000162753";
chr1	StringTie	exon	173509568	173509699	1000	-	.	gene_id "MSTRG.12195"; transcript_id "ENST00000466087"; exon_number "5"; gene_name "SLC9C2"; ref_gene_id "ENSG00000162753";
chr1	StringTie	exon	173517537	173517704	1000	-	.	gene_id "MSTRG.12195"; transcript_id "ENST00000466087"; exon_number "6"; gene_name "SLC9C2"; ref_gene_id "ENSG00000162753";
chr1	StringTie	exon	173521301	173521399	1000	-	.	gene_id "MSTRG.12195"; transcript_id "ENST00000466087"; exon_number "7"; gene_name "SLC9C2"; ref_gene_id "ENSG00000162753";
chr1	StringTie	exon	173523969	173524094	1000	-	.	gene_id "MSTRG.12195"; transcript_id "ENST00000466087"; exon_number "8"; gene_name "SLC9C2"; ref_gene_id "ENSG00000162753";
chr1	StringTie	exon	173524779	173524927	1000	-	.	gene_id "MSTRG.12195"; transcript_id "ENST00000466087"; exon_number "9"; gene_name "SLC9C2"; ref_gene_id "ENSG00000162753";
chr1	StringTie	exon	173526663	173526714	1000	-	.	gene_id "MSTRG.12195"; transcript_id "ENST00000466087"; exon_number "10"; gene_name "SLC9C2"; ref_gene_id "ENSG00000162753";
chr1	StringTie	exon	173529905	173530054	1000	-	.	gene_id "MSTRG.12195"; transcript_id "ENST00000466087"; exon_number "11"; gene_name "SLC9C2"; ref_gene_id "ENSG00000162753";
chr1	StringTie	exon	173533609	173533797	1000	-	.	gene_id "MSTRG.12195"; transcript_id "ENST00000466087"; exon_number "12"; gene_name "SLC9C2"; ref_gene_id "ENSG00000162753";
chr1	StringTie	exon	173534484	173534682	1000	-	.	gene_id "MSTRG.12195"; transcript_id "ENST00000466087"; exon_number "13"; gene_name "SLC9C2"; ref_gene_id "ENSG00000162753";
chr1	StringTie	exon	173535830	173535949	1000	-	.	gene_id "MSTRG.12195"; transcript_id "ENST00000466087"; exon_number "14"; gene_name "SLC9C2"; ref_gene_id "ENSG00000162753";
chr1	StringTie	exon	173536942	173537039	1000	-	.	gene_id "MSTRG.12195"; transcript_id "ENST00000466087"; exon_number "15"; gene_name "SLC9C2"; ref_gene_id "ENSG00000162753";
chr1	StringTie	exon	173547689	173547784	1000	-	.	gene_id "MSTRG.12195"; transcript_id "ENST00000466087"; exon_number "16"; gene_name "SLC9C2"; ref_gene_id "ENSG00000162753";
chr1	StringTie	exon	173548389	173548552	1000	-	.	gene_id "MSTRG.12195"; transcript_id "ENST00000466087"; exon_number "17"; gene_name "SLC9C2"; ref_gene_id "ENSG00000162753";
chr1	StringTie	exon	173557340	173557508	1000	-	.	gene_id "MSTRG.12195"; transcript_id "ENST00000466087"; exon_number "18"; gene_name "SLC9C2"; ref_gene_id "ENSG00000162753";
chr1	StringTie	exon	173571502	173571728	1000	-	.	gene_id "MSTRG.12195"; transcript_id "ENST00000466087"; exon_number "19"; gene_name "SLC9C2"; ref_gene_id "ENSG00000162753";
chr1	StringTie	exon	173573182	173573325	1000	-	.	gene_id "MSTRG.12195"; transcript_id "ENST00000466087"; exon_number "20"; gene_name "SLC9C2"; ref_gene_id "ENSG00000162753";
chr1	StringTie	exon	173576661	173576751	1000	-	.	gene_id "MSTRG.12195"; transcript_id "ENST00000466087"; exon_number "21"; gene_name "SLC9C2"; ref_gene_id "ENSG00000162753";
chr1	StringTie	transcript	173597906	173601752	1000	-	.	gene_id "MSTRG.12195"; transcript_id "ENST00000476568"; gene_name "SLC9C2"; ref_gene_id "ENSG00000162753";
chr1	StringTie	exon	173597906	173598032	1000	-	.	gene_id "MSTRG.12195"; transcript_id "ENST00000476568"; exon_number "1"; gene_name "SLC9C2"; ref_gene_id "ENSG00000162753";
chr1	StringTie	exon	173601650	173601752	1000	-	.	gene_id "MSTRG.12195"; transcript_id "ENST00000476568"; exon_number "2"; gene_name "SLC9C2"; ref_gene_id "ENSG00000162753";
chr1	StringTie	transcript	173596418	173603053	1000	-	.	gene_id "MSTRG.12195"; transcript_id "ENST00000479367"; gene_name "SLC9C2"; ref_gene_id "ENSG00000162753";
chr1	StringTie	exon	173596418	173596678	1000	-	.	gene_id "MSTRG.12195"; transcript_id "ENST00000479367"; exon_number "1"; gene_name "SLC9C2"; ref_gene_id "ENSG00000162753";
chr1	StringTie	exon	173597904	173598032	1000	-	.	gene_id "MSTRG.12195"; transcript_id "ENST00000479367"; exon_number "2"; gene_name "SLC9C2"; ref_gene_id "ENSG00000162753";
chr1	StringTie	exon	173601650	173601716	1000	-	.	gene_id "MSTRG.12195"; transcript_id "ENST00000479367"; exon_number "3"; gene_name "SLC9C2"; ref_gene_id "ENSG00000162753";
chr1	StringTie	exon	173602751	173603053	1000	-	.	gene_id "MSTRG.12195"; transcript_id "ENST00000479367"; exon_number "4"; gene_name "SLC9C2"; ref_gene_id "ENSG00000162753";
chr1	StringTie	transcript	173500460	173603097	1000	-	.	gene_id "MSTRG.12195"; transcript_id "MSTRG.12195.1";
chr1	StringTie	exon	173500460	173503326	1000	-	.	gene_id "MSTRG.12195"; transcript_id "MSTRG.12195.1"; exon_number "1";
chr1	StringTie	exon	173505247	173505331	1000	-	.	gene_id "MSTRG.12195"; transcript_id "MSTRG.12195.1"; exon_number "2";
chr1	StringTie	exon	173506856	173507041	1000	-	.	gene_id "MSTRG.12195"; transcript_id "MSTRG.12195.1"; exon_number "3";
chr1	StringTie	exon	173509568	173509699	1000	-	.	gene_id "MSTRG.12195"; transcript_id "MSTRG.12195.1"; exon_number "4";
chr1	StringTie	exon	173517537	173517704	1000	-	.	gene_id "MSTRG.12195"; transcript_id "MSTRG.12195.1"; exon_number "5";
chr1	StringTie	exon	173521301	173521399	1000	-	.	gene_id "MSTRG.12195"; transcript_id "MSTRG.12195.1"; exon_number "6";
chr1	StringTie	exon	173523969	173524094	1000	-	.	gene_id "MSTRG.12195"; transcript_id "MSTRG.12195.1"; exon_number "7";
chr1	StringTie	exon	173524779	173524927	1000	-	.	gene_id "MSTRG.12195"; transcript_id "MSTRG.12195.1"; exon_number "8";
chr1	StringTie	exon	173526663	173526714	1000	-	.	gene_id "MSTRG.12195"; transcript_id "MSTRG.12195.1"; exon_number "9";
chr1	StringTie	exon	173529905	173530054	1000	-	.	gene_id "MSTRG.12195"; transcript_id "MSTRG.12195.1"; exon_number "10";
chr1	StringTie	exon	173533609	173533797	1000	-	.	gene_id "MSTRG.12195"; transcript_id "MSTRG.12195.1"; exon_number "11";
chr1	StringTie	exon	173536942	173537039	1000	-	.	gene_id "MSTRG.12195"; transcript_id "MSTRG.12195.1"; exon_number "12";
chr1	StringTie	exon	173547689	173547784	1000	-	.	gene_id "MSTRG.12195"; transcript_id "MSTRG.12195.1"; exon_number "13";
chr1	StringTie	exon	173548389	173548552	1000	-	.	gene_id "MSTRG.12195"; transcript_id "MSTRG.12195.1"; exon_number "14";
chr1	StringTie	exon	173557340	173557508	1000	-	.	gene_id "MSTRG.12195"; transcript_id "MSTRG.12195.1"; exon_number "15";
chr1	StringTie	exon	173573182	173573325	1000	-	.	gene_id "MSTRG.12195"; transcript_id "MSTRG.12195.1"; exon_number "16";
chr1	StringTie	exon	173576661	173576760	1000	-	.	gene_id "MSTRG.12195"; transcript_id "MSTRG.12195.1"; exon_number "17";
chr1	StringTie	exon	173581847	173582008	1000	-	.	gene_id "MSTRG.12195"; transcript_id "MSTRG.12195.1"; exon_number "18";
chr1	StringTie	exon	173583506	173583622	1000	-	.	gene_id "MSTRG.12195"; transcript_id "MSTRG.12195.1"; exon_number "19";
chr1	StringTie	exon	173587665	173587830	1000	-	.	gene_id "MSTRG.12195"; transcript_id "MSTRG.12195.1"; exon_number "20";
chr1	StringTie	exon	173597904	173598032	1000	-	.	gene_id "MSTRG.12195"; transcript_id "MSTRG.12195.1"; exon_number "21";
chr1	StringTie	exon	173600117	173600217	1000	-	.	gene_id "MSTRG.12195"; transcript_id "MSTRG.12195.1"; exon_number "22";
chr1	StringTie	exon	173601650	173601804	1000	-	.	gene_id "MSTRG.12195"; transcript_id "MSTRG.12195.1"; exon_number "23";
chr1	StringTie	exon	173602751	173603097	1000	-	.	gene_id "MSTRG.12195"; transcript_id "MSTRG.12195.1"; exon_number "24";
chr1	StringTie	transcript	173517551	173536276	1000	-	.	gene_id "MSTRG.12195"; transcript_id "MSTRG.12195.10";
chr1	StringTie	exon	173517551	173517704	1000	-	.	gene_id "MSTRG.12195"; transcript_id "MSTRG.12195.10"; exon_number "1";
chr1	StringTie	exon	173521301	173521399	1000	-	.	gene_id "MSTRG.12195"; transcript_id "MSTRG.12195.10"; exon_number "2";
chr1	StringTie	exon	173523969	173524094	1000	-	.	gene_id "MSTRG.12195"; transcript_id "MSTRG.12195.10"; exon_number "3";
chr1	StringTie	exon	173524779	173524927	1000	-	.	gene_id "MSTRG.12195"; transcript_id "MSTRG.12195.10"; exon_number "4";
chr1	StringTie	exon	173526663	173526714	1000	-	.	gene_id "MSTRG.12195"; transcript_id "MSTRG.12195.10"; exon_number "5";
chr1	StringTie	exon	173529905	173530047	1000	-	.	gene_id "MSTRG.12195"; transcript_id "MSTRG.12195.10"; exon_number "6";
chr1	StringTie	exon	173536057	173536276	1000	-	.	gene_id "MSTRG.12195"; transcript_id "MSTRG.12195.10"; exon_number "7";
chr1	StringTie	transcript	173520702	173536276	1000	-	.	gene_id "MSTRG.12195"; transcript_id "MSTRG.12195.11";
chr1	StringTie	exon	173520702	173521399	1000	-	.	gene_id "MSTRG.12195"; transcript_id "MSTRG.12195.11"; exon_number "1";
chr1	StringTie	exon	173523969	173524094	1000	-	.	gene_id "MSTRG.12195"; transcript_id "MSTRG.12195.11"; exon_number "2";
chr1	StringTie	exon	173524779	173524927	1000	-	.	gene_id "MSTRG.12195"; transcript_id "MSTRG.12195.11"; exon_number "3";
chr1	StringTie	exon	173526663	173526714	1000	-	.	gene_id "MSTRG.12195"; transcript_id "MSTRG.12195.11"; exon_number "4";
chr1	StringTie	exon	173529905	173530054	1000	-	.	gene_id "MSTRG.12195"; transcript_id "MSTRG.12195.11"; exon_number "5";
chr1	StringTie	exon	173536057	173536276	1000	-	.	gene_id "MSTRG.12195"; transcript_id "MSTRG.12195.11"; exon_number "6";
chr1	StringTie	transcript	173520754	173535845	1000	-	.	gene_id "MSTRG.12195"; transcript_id "MSTRG.12195.12";
chr1	StringTie	exon	173520754	173524094	1000	-	.	gene_id "MSTRG.12195"; transcript_id "MSTRG.12195.12"; exon_number "1";
chr1	StringTie	exon	173524779	173524927	1000	-	.	gene_id "MSTRG.12195"; transcript_id "MSTRG.12195.12"; exon_number "2";
chr1	StringTie	exon	173526663	173526714	1000	-	.	gene_id "MSTRG.12195"; transcript_id "MSTRG.12195.12"; exon_number "3";
chr1	StringTie	exon	173529905	173530054	1000	-	.	gene_id "MSTRG.12195"; transcript_id "MSTRG.12195.12"; exon_number "4";
chr1	StringTie	exon	173533609	173533797	1000	-	.	gene_id "MSTRG.12195"; transcript_id "MSTRG.12195.12"; exon_number "5";
chr1	StringTie	exon	173535830	173535845	1000	-	.	gene_id "MSTRG.12195"; transcript_id "MSTRG.12195.12"; exon_number "6";
chr1	StringTie	transcript	173521030	173529648	1000	-	.	gene_id "MSTRG.12195"; transcript_id "MSTRG.12195.13";
chr1	StringTie	exon	173521030	173521399	1000	-	.	gene_id "MSTRG.12195"; transcript_id "MSTRG.12195.13"; exon_number "1";
chr1	StringTie	exon	173523969	173524094	1000	-	.	gene_id "MSTRG.12195"; transcript_id "MSTRG.12195.13"; exon_number "2";
chr1	StringTie	exon	173524779	173524927	1000	-	.	gene_id "MSTRG.12195"; transcript_id "MSTRG.12195.13"; exon_number "3";
chr1	StringTie	exon	173526663	173526714	1000	-	.	gene_id "MSTRG.12195"; transcript_id "MSTRG.12195.13"; exon_number "4";
chr1	StringTie	exon	173529554	173529648	1000	-	.	gene_id "MSTRG.12195"; transcript_id "MSTRG.12195.13"; exon_number "5";
chr1	StringTie	transcript	173521054	173603092	1000	-	.	gene_id "MSTRG.12195"; transcript_id "MSTRG.12195.14";
chr1	StringTie	exon	173521054	173521399	1000	-	.	gene_id "MSTRG.12195"; transcript_id "MSTRG.12195.14"; exon_number "1";
chr1	StringTie	exon	173523969	173524094	1000	-	.	gene_id "MSTRG.12195"; transcript_id "MSTRG.12195.14"; exon_number "2";
chr1	StringTie	exon	173524779	173524927	1000	-	.	gene_id "MSTRG.12195"; transcript_id "MSTRG.12195.14"; exon_number "3";
chr1	StringTie	exon	173526663	173526714	1000	-	.	gene_id "MSTRG.12195"; transcript_id "MSTRG.12195.14"; exon_number "4";
chr1	StringTie	exon	173529905	173530054	1000	-	.	gene_id "MSTRG.12195"; transcript_id "MSTRG.12195.14"; exon_number "5";
chr1	StringTie	exon	173547689	173547784	1000	-	.	gene_id "MSTRG.12195"; transcript_id "MSTRG.12195.14"; exon_number "6";
chr1	StringTie	exon	173548389	173548552	1000	-	.	gene_id "MSTRG.12195"; transcript_id "MSTRG.12195.14"; exon_number "7";
chr1	StringTie	exon	173557340	173557508	1000	-	.	gene_id "MSTRG.12195"; transcript_id "MSTRG.12195.14"; exon_number "8";
chr1	StringTie	exon	173573182	173573325	1000	-	.	gene_id "MSTRG.12195"; transcript_id "MSTRG.12195.14"; exon_number "9";
chr1	StringTie	exon	173583506	173583622	1000	-	.	gene_id "MSTRG.12195"; transcript_id "MSTRG.12195.14"; exon_number "10";
chr1	StringTie	exon	173597904	173598032	1000	-	.	gene_id "MSTRG.12195"; transcript_id "MSTRG.12195.14"; exon_number "11";
chr1	StringTie	exon	173600117	173600217	1000	-	.	gene_id "MSTRG.12195"; transcript_id "MSTRG.12195.14"; exon_number "12";
chr1	StringTie	exon	173601650	173601804	1000	-	.	gene_id "MSTRG.12195"; transcript_id "MSTRG.12195.14"; exon_number "13";
chr1	StringTie	exon	173602751	173603092	1000	-	.	gene_id "MSTRG.12195"; transcript_id "MSTRG.12195.14"; exon_number "14";
chr1	StringTie	transcript	173521073	173603095	1000	-	.	gene_id "MSTRG.12195"; transcript_id "MSTRG.12195.15";
chr1	StringTie	exon	173521073	173521399	1000	-	.	gene_id "MSTRG.12195"; transcript_id "MSTRG.12195.15"; exon_number "1";
chr1	StringTie	exon	173523969	173524094	1000	-	.	gene_id "MSTRG.12195"; transcript_id "MSTRG.12195.15"; exon_number "2";
chr1	StringTie	exon	173524779	173524927	1000	-	.	gene_id "MSTRG.12195"; transcript_id "MSTRG.12195.15"; exon_number "3";
chr1	StringTie	exon	173526663	173526714	1000	-	.	gene_id "MSTRG.12195"; transcript_id "MSTRG.12195.15"; exon_number "4";
chr1	StringTie	exon	173529905	173530054	1000	-	.	gene_id "MSTRG.12195"; transcript_id "MSTRG.12195.15"; exon_number "5";
chr1	StringTie	exon	173547689	173547784	1000	-	.	gene_id "MSTRG.12195"; transcript_id "MSTRG.12195.15"; exon_number "6";
chr1	StringTie	exon	173548389	173548552	1000	-	.	gene_id "MSTRG.12195"; transcript_id "MSTRG.12195.15"; exon_number "7";
chr1	StringTie	exon	173554733	173554814	1000	-	.	gene_id "MSTRG.12195"; transcript_id "MSTRG.12195.15"; exon_number "8";
chr1	StringTie	exon	173557340	173557508	1000	-	.	gene_id "MSTRG.12195"; transcript_id "MSTRG.12195.15"; exon_number "9";
chr1	StringTie	exon	173573182	173573325	1000	-	.	gene_id "MSTRG.12195"; transcript_id "MSTRG.12195.15"; exon_number "10";
chr1	StringTie	exon	173576661	173576760	1000	-	.	gene_id "MSTRG.12195"; transcript_id "MSTRG.12195.15"; exon_number "11";
chr1	StringTie	exon	173581847	173582008	1000	-	.	gene_id "MSTRG.12195"; transcript_id "MSTRG.12195.15"; exon_number "12";
chr1	StringTie	exon	173583506	173583622	1000	-	.	gene_id "MSTRG.12195"; transcript_id "MSTRG.12195.15"; exon_number "13";
chr1	StringTie	exon	173587665	173587830	1000	-	.	gene_id "MSTRG.12195"; transcript_id "MSTRG.12195.15"; exon_number "14";
chr1	StringTie	exon	173597904	173598032	1000	-	.	gene_id "MSTRG.12195"; transcript_id "MSTRG.12195.15"; exon_number "15";
chr1	StringTie	exon	173600117	173600217	1000	-	.	gene_id "MSTRG.12195"; transcript_id "MSTRG.12195.15"; exon_number "16";
chr1	StringTie	exon	173601650	173601804	1000	-	.	gene_id "MSTRG.12195"; transcript_id "MSTRG.12195.15"; exon_number "17";
chr1	StringTie	exon	173602751	173603095	1000	-	.	gene_id "MSTRG.12195"; transcript_id "MSTRG.12195.15"; exon_number "18";
chr1	StringTie	transcript	173521185	173603096	1000	-	.	gene_id "MSTRG.12195"; transcript_id "MSTRG.12195.16";
chr1	StringTie	exon	173521185	173521399	1000	-	.	gene_id "MSTRG.12195"; transcript_id "MSTRG.12195.16"; exon_number "1";
chr1	StringTie	exon	173523969	173524094	1000	-	.	gene_id "MSTRG.12195"; transcript_id "MSTRG.12195.16"; exon_number "2";
chr1	StringTie	exon	173524779	173524927	1000	-	.	gene_id "MSTRG.12195"; transcript_id "MSTRG.12195.16"; exon_number "3";
chr1	StringTie	exon	173526663	173526714	1000	-	.	gene_id "MSTRG.12195"; transcript_id "MSTRG.12195.16"; exon_number "4";
chr1	StringTie	exon	173529905	173530054	1000	-	.	gene_id "MSTRG.12195"; transcript_id "MSTRG.12195.16"; exon_number "5";
chr1	StringTie	exon	173557340	173557508	1000	-	.	gene_id "MSTRG.12195"; transcript_id "MSTRG.12195.16"; exon_number "6";
chr1	StringTie	exon	173573182	173573325	1000	-	.	gene_id "MSTRG.12195"; transcript_id "MSTRG.12195.16"; exon_number "7";
chr1	StringTie	exon	173576661	173576760	1000	-	.	gene_id "MSTRG.12195"; transcript_id "MSTRG.12195.16"; exon_number "8";
chr1	StringTie	exon	173581847	173582008	1000	-	.	gene_id "MSTRG.12195"; transcript_id "MSTRG.12195.16"; exon_number "9";
chr1	StringTie	exon	173583506	173583622	1000	-	.	gene_id "MSTRG.12195"; transcript_id "MSTRG.12195.16"; exon_number "10";
chr1	StringTie	exon	173587665	173587830	1000	-	.	gene_id "MSTRG.12195"; transcript_id "MSTRG.12195.16"; exon_number "11";
chr1	StringTie	exon	173597904	173598032	1000	-	.	gene_id "MSTRG.12195"; transcript_id "MSTRG.12195.16"; exon_number "12";
chr1	StringTie	exon	173600117	173600217	1000	-	.	gene_id "MSTRG.12195"; transcript_id "MSTRG.12195.16"; exon_number "13";
chr1	StringTie	exon	173601650	173601804	1000	-	.	gene_id "MSTRG.12195"; transcript_id "MSTRG.12195.16"; exon_number "14";
chr1	StringTie	exon	173602751	173603096	1000	-	.	gene_id "MSTRG.12195"; transcript_id "MSTRG.12195.16"; exon_number "15";
chr1	StringTie	transcript	173521208	173603098	1000	-	.	gene_id "MSTRG.12195"; transcript_id "MSTRG.12195.17";
chr1	StringTie	exon	173521208	173521399	1000	-	.	gene_id "MSTRG.12195"; transcript_id "MSTRG.12195.17"; exon_number "1";
chr1	StringTie	exon	173523969	173524094	1000	-	.	gene_id "MSTRG.12195"; transcript_id "MSTRG.12195.17"; exon_number "2";
chr1	StringTie	exon	173524779	173524927	1000	-	.	gene_id "MSTRG.12195"; transcript_id "MSTRG.12195.17"; exon_number "3";
chr1	StringTie	exon	173526663	173526714	1000	-	.	gene_id "MSTRG.12195"; transcript_id "MSTRG.12195.17"; exon_number "4";
chr1	StringTie	exon	173529905	173530054	1000	-	.	gene_id "MSTRG.12195"; transcript_id "MSTRG.12195.17"; exon_number "5";
chr1	StringTie	exon	173547689	173547784	1000	-	.	gene_id "MSTRG.12195"; transcript_id "MSTRG.12195.17"; exon_number "6";
chr1	StringTie	exon	173548389	173548552	1000	-	.	gene_id "MSTRG.12195"; transcript_id "MSTRG.12195.17"; exon_number "7";
chr1	StringTie	exon	173557340	173557508	1000	-	.	gene_id "MSTRG.12195"; transcript_id "MSTRG.12195.17"; exon_number "8";
chr1	StringTie	exon	173573182	173573325	1000	-	.	gene_id "MSTRG.12195"; transcript_id "MSTRG.12195.17"; exon_number "9";
chr1	StringTie	exon	173583506	173583622	1000	-	.	gene_id "MSTRG.12195"; transcript_id "MSTRG.12195.17"; exon_number "10";
chr1	StringTie	exon	173597904	173598032	1000	-	.	gene_id "MSTRG.12195"; transcript_id "MSTRG.12195.17"; exon_number "11";
chr1	StringTie	exon	173600117	173600217	1000	-	.	gene_id "MSTRG.12195"; transcript_id "MSTRG.12195.17"; exon_number "12";
chr1	StringTie	exon	173601650	173603098	1000	-	.	gene_id "MSTRG.12195"; transcript_id "MSTRG.12195.17"; exon_number "13";
chr1	StringTie	transcript	173521212	173603063	1000	-	.	gene_id "MSTRG.12195"; transcript_id "MSTRG.12195.18";
chr1	StringTie	exon	173521212	173521399	1000	-	.	gene_id "MSTRG.12195"; transcript_id "MSTRG.12195.18"; exon_number "1";
chr1	StringTie	exon	173523969	173524094	1000	-	.	gene_id "MSTRG.12195"; transcript_id "MSTRG.12195.18"; exon_number "2";
chr1	StringTie	exon	173524779	173524927	1000	-	.	gene_id "MSTRG.12195"; transcript_id "MSTRG.12195.18"; exon_number "3";
chr1	StringTie	exon	173526663	173526714	1000	-	.	gene_id "MSTRG.12195"; transcript_id "MSTRG.12195.18"; exon_number "4";
chr1	StringTie	exon	173529905	173530054	1000	-	.	gene_id "MSTRG.12195"; transcript_id "MSTRG.12195.18"; exon_number "5";
chr1	StringTie	exon	173573182	173573325	1000	-	.	gene_id "MSTRG.12195"; transcript_id "MSTRG.12195.18"; exon_number "6";
chr1	StringTie	exon	173583506	173583622	1000	-	.	gene_id "MSTRG.12195"; transcript_id "MSTRG.12195.18"; exon_number "7";
chr1	StringTie	exon	173597904	173598032	1000	-	.	gene_id "MSTRG.12195"; transcript_id "MSTRG.12195.18"; exon_number "8";
chr1	StringTie	exon	173601650	173601804	1000	-	.	gene_id "MSTRG.12195"; transcript_id "MSTRG.12195.18"; exon_number "9";
chr1	StringTie	exon	173602751	173603063	1000	-	.	gene_id "MSTRG.12195"; transcript_id "MSTRG.12195.18"; exon_number "10";
chr1	StringTie	transcript	173521218	173527214	1000	-	.	gene_id "MSTRG.12195"; transcript_id "MSTRG.12195.19";
chr1	StringTie	exon	173521218	173521399	1000	-	.	gene_id "MSTRG.12195"; transcript_id "MSTRG.12195.19"; exon_number "1";
chr1	StringTie	exon	173523969	173524094	1000	-	.	gene_id "MSTRG.12195"; transcript_id "MSTRG.12195.19"; exon_number "2";
chr1	StringTie	exon	173524779	173524927	1000	-	.	gene_id "MSTRG.12195"; transcript_id "MSTRG.12195.19"; exon_number "3";
chr1	StringTie	exon	173526663	173526714	1000	-	.	gene_id "MSTRG.12195"; transcript_id "MSTRG.12195.19"; exon_number "4";
chr1	StringTie	exon	173527094	173527214	1000	-	.	gene_id "MSTRG.12195"; transcript_id "MSTRG.12195.19"; exon_number "5";
chr1	StringTie	transcript	173521229	173573300	1000	-	.	gene_id "MSTRG.12195"; transcript_id "MSTRG.12195.20";
chr1	StringTie	exon	173521229	173521399	1000	-	.	gene_id "MSTRG.12195"; transcript_id "MSTRG.12195.20"; exon_number "1";
chr1	StringTie	exon	173523969	173524094	1000	-	.	gene_id "MSTRG.12195"; transcript_id "MSTRG.12195.20"; exon_number "2";
chr1	StringTie	exon	173524779	173524927	1000	-	.	gene_id "MSTRG.12195"; transcript_id "MSTRG.12195.20"; exon_number "3";
chr1	StringTie	exon	173526663	173526714	1000	-	.	gene_id "MSTRG.12195"; transcript_id "MSTRG.12195.20"; exon_number "4";
chr1	StringTie	exon	173573182	173573300	1000	-	.	gene_id "MSTRG.12195"; transcript_id "MSTRG.12195.20"; exon_number "5";
chr1	StringTie	transcript	173521232	173603092	1000	-	.	gene_id "MSTRG.12195"; transcript_id "MSTRG.12195.21";
chr1	StringTie	exon	173521232	173521399	1000	-	.	gene_id "MSTRG.12195"; transcript_id "MSTRG.12195.21"; exon_number "1";
chr1	StringTie	exon	173523969	173524094	1000	-	.	gene_id "MSTRG.12195"; transcript_id "MSTRG.12195.21"; exon_number "2";
chr1	StringTie	exon	173524779	173524927	1000	-	.	gene_id "MSTRG.12195"; transcript_id "MSTRG.12195.21"; exon_number "3";
chr1	StringTie	exon	173526663	173526714	1000	-	.	gene_id "MSTRG.12195"; transcript_id "MSTRG.12195.21"; exon_number "4";
chr1	StringTie	exon	173529905	173530054	1000	-	.	gene_id "MSTRG.12195"; transcript_id "MSTRG.12195.21"; exon_number "5";
chr1	StringTie	exon	173557340	173557508	1000	-	.	gene_id "MSTRG.12195"; transcript_id "MSTRG.12195.21"; exon_number "6";
chr1	StringTie	exon	173573182	173573325	1000	-	.	gene_id "MSTRG.12195"; transcript_id "MSTRG.12195.21"; exon_number "7";
chr1	StringTie	exon	173583506	173583622	1000	-	.	gene_id "MSTRG.12195"; transcript_id "MSTRG.12195.21"; exon_number "8";
chr1	StringTie	exon	173597904	173598032	1000	-	.	gene_id "MSTRG.12195"; transcript_id "MSTRG.12195.21"; exon_number "9";
chr1	StringTie	exon	173602751	173603092	1000	-	.	gene_id "MSTRG.12195"; transcript_id "MSTRG.12195.21"; exon_number "10";
chr1	StringTie	transcript	173521292	173532732	1000	-	.	gene_id "MSTRG.12195"; transcript_id "MSTRG.12195.22";
chr1	StringTie	exon	173521292	173521399	1000	-	.	gene_id "MSTRG.12195"; transcript_id "MSTRG.12195.22"; exon_number "1";
chr1	StringTie	exon	173523998	173524094	1000	-	.	gene_id "MSTRG.12195"; transcript_id "MSTRG.12195.22"; exon_number "2";
chr1	StringTie	exon	173524779	173524927	1000	-	.	gene_id "MSTRG.12195"; transcript_id "MSTRG.12195.22"; exon_number "3";
chr1	StringTie	exon	173526663	173526714	1000	-	.	gene_id "MSTRG.12195"; transcript_id "MSTRG.12195.22"; exon_number "4";
chr1	StringTie	exon	173529905	173530054	1000	-	.	gene_id "MSTRG.12195"; transcript_id "MSTRG.12195.22"; exon_number "5";
chr1	StringTie	exon	173532714	173532732	1000	-	.	gene_id "MSTRG.12195"; transcript_id "MSTRG.12195.22"; exon_number "6";
chr1	StringTie	transcript	173561952	173603096	1000	-	.	gene_id "MSTRG.12195"; transcript_id "MSTRG.12195.23";
chr1	StringTie	exon	173561952	173569776	1000	-	.	gene_id "MSTRG.12195"; transcript_id "MSTRG.12195.23"; exon_number "1";
chr1	StringTie	exon	173573182	173573325	1000	-	.	gene_id "MSTRG.12195"; transcript_id "MSTRG.12195.23"; exon_number "2";
chr1	StringTie	exon	173583506	173583622	1000	-	.	gene_id "MSTRG.12195"; transcript_id "MSTRG.12195.23"; exon_number "3";
chr1	StringTie	exon	173602751	173603096	1000	-	.	gene_id "MSTRG.12195"; transcript_id "MSTRG.12195.23"; exon_number "4";
chr1	StringTie	transcript	173562008	173603092	1000	-	.	gene_id "MSTRG.12195"; transcript_id "MSTRG.12195.24";
chr1	StringTie	exon	173562008	173569776	1000	-	.	gene_id "MSTRG.12195"; transcript_id "MSTRG.12195.24"; exon_number "1";
chr1	StringTie	exon	173573182	173573325	1000	-	.	gene_id "MSTRG.12195"; transcript_id "MSTRG.12195.24"; exon_number "2";
chr1	StringTie	exon	173583506	173583622	1000	-	.	gene_id "MSTRG.12195"; transcript_id "MSTRG.12195.24"; exon_number "3";
chr1	StringTie	exon	173597904	173598032	1000	-	.	gene_id "MSTRG.12195"; transcript_id "MSTRG.12195.24"; exon_number "4";
chr1	StringTie	exon	173600117	173600217	1000	-	.	gene_id "MSTRG.12195"; transcript_id "MSTRG.12195.24"; exon_number "5";
chr1	StringTie	exon	173601650	173601855	1000	-	.	gene_id "MSTRG.12195"; transcript_id "MSTRG.12195.24"; exon_number "6";
chr1	StringTie	exon	173602751	173603092	1000	-	.	gene_id "MSTRG.12195"; transcript_id "MSTRG.12195.24"; exon_number "7";
chr1	StringTie	transcript	173562986	173603095	1000	-	.	gene_id "MSTRG.12195"; transcript_id "MSTRG.12195.25";
chr1	StringTie	exon	173562986	173569776	1000	-	.	gene_id "MSTRG.12195"; transcript_id "MSTRG.12195.25"; exon_number "1";
chr1	StringTie	exon	173573182	173573325	1000	-	.	gene_id "MSTRG.12195"; transcript_id "MSTRG.12195.25"; exon_number "2";
chr1	StringTie	exon	173583506	173583622	1000	-	.	gene_id "MSTRG.12195"; transcript_id "MSTRG.12195.25"; exon_number "3";
chr1	StringTie	exon	173597904	173598032	1000	-	.	gene_id "MSTRG.12195"; transcript_id "MSTRG.12195.25"; exon_number "4";
chr1	StringTie	exon	173601650	173601855	1000	-	.	gene_id "MSTRG.12195"; transcript_id "MSTRG.12195.25"; exon_number "5";
chr1	StringTie	exon	173602751	173603095	1000	-	.	gene_id "MSTRG.12195"; transcript_id "MSTRG.12195.25"; exon_number "6";
chr1	StringTie	transcript	173563385	173603096	1000	-	.	gene_id "MSTRG.12195"; transcript_id "MSTRG.12195.26";
chr1	StringTie	exon	173563385	173569776	1000	-	.	gene_id "MSTRG.12195"; transcript_id "MSTRG.12195.26"; exon_number "1";
chr1	StringTie	exon	173573182	173573325	1000	-	.	gene_id "MSTRG.12195"; transcript_id "MSTRG.12195.26"; exon_number "2";
chr1	StringTie	exon	173583506	173583622	1000	-	.	gene_id "MSTRG.12195"; transcript_id "MSTRG.12195.26"; exon_number "3";
chr1	StringTie	exon	173587665	173587830	1000	-	.	gene_id "MSTRG.12195"; transcript_id "MSTRG.12195.26"; exon_number "4";
chr1	StringTie	exon	173597904	173598032	1000	-	.	gene_id "MSTRG.12195"; transcript_id "MSTRG.12195.26"; exon_number "5";
chr1	StringTie	exon	173600117	173600217	1000	-	.	gene_id "MSTRG.12195"; transcript_id "MSTRG.12195.26"; exon_number "6";
chr1	StringTie	exon	173601650	173601800	1000	-	.	gene_id "MSTRG.12195"; transcript_id "MSTRG.12195.26"; exon_number "7";
chr1	StringTie	exon	173602751	173603096	1000	-	.	gene_id "MSTRG.12195"; transcript_id "MSTRG.12195.26"; exon_number "8";
chr1	StringTie	transcript	173581795	173603507	1000	-	.	gene_id "MSTRG.12195"; transcript_id "MSTRG.12195.27";
chr1	StringTie	exon	173581795	173582008	1000	-	.	gene_id "MSTRG.12195"; transcript_id "MSTRG.12195.27"; exon_number "1";
chr1	StringTie	exon	173583506	173583622	1000	-	.	gene_id "MSTRG.12195"; transcript_id "MSTRG.12195.27"; exon_number "2";
chr1	StringTie	exon	173597904	173598032	1000	-	.	gene_id "MSTRG.12195"; transcript_id "MSTRG.12195.27"; exon_number "3";
chr1	StringTie	exon	173602751	173603507	1000	-	.	gene_id "MSTRG.12195"; transcript_id "MSTRG.12195.27"; exon_number "4";
chr1	StringTie	transcript	173581873	173603076	1000	-	.	gene_id "MSTRG.12195"; transcript_id "MSTRG.12195.28";
chr1	StringTie	exon	173581873	173582008	1000	-	.	gene_id "MSTRG.12195"; transcript_id "MSTRG.12195.28"; exon_number "1";
chr1	StringTie	exon	173583506	173583622	1000	-	.	gene_id "MSTRG.12195"; transcript_id "MSTRG.12195.28"; exon_number "2";
chr1	StringTie	exon	173597904	173598032	1000	-	.	gene_id "MSTRG.12195"; transcript_id "MSTRG.12195.28"; exon_number "3";
chr1	StringTie	exon	173600117	173600217	1000	-	.	gene_id "MSTRG.12195"; transcript_id "MSTRG.12195.28"; exon_number "4";
chr1	StringTie	exon	173601650	173601804	1000	-	.	gene_id "MSTRG.12195"; transcript_id "MSTRG.12195.28"; exon_number "5";
chr1	StringTie	exon	173602751	173603076	1000	-	.	gene_id "MSTRG.12195"; transcript_id "MSTRG.12195.28"; exon_number "6";
chr1	StringTie	transcript	173583515	173603071	1000	-	.	gene_id "MSTRG.12195"; transcript_id "MSTRG.12195.29";
chr1	StringTie	exon	173583515	173583622	1000	-	.	gene_id "MSTRG.12195"; transcript_id "MSTRG.12195.29"; exon_number "1";
chr1	StringTie	exon	173587665	173587830	1000	-	.	gene_id "MSTRG.12195"; transcript_id "MSTRG.12195.29"; exon_number "2";
chr1	StringTie	exon	173597904	173598032	1000	-	.	gene_id "MSTRG.12195"; transcript_id "MSTRG.12195.29"; exon_number "3";
chr1	StringTie	exon	173601650	173601855	1000	-	.	gene_id "MSTRG.12195"; transcript_id "MSTRG.12195.29"; exon_number "4";
chr1	StringTie	exon	173602751	173603071	1000	-	.	gene_id "MSTRG.12195"; transcript_id "MSTRG.12195.29"; exon_number "5";
chr1	StringTie	transcript	173500465	173603061	1000	-	.	gene_id "MSTRG.12195"; transcript_id "MSTRG.12195.3";
chr1	StringTie	exon	173500465	173501097	1000	-	.	gene_id "MSTRG.12195"; transcript_id "MSTRG.12195.3"; exon_number "1";
chr1	StringTie	exon	173503266	173503326	1000	-	.	gene_id "MSTRG.12195"; transcript_id "MSTRG.12195.3"; exon_number "2";
chr1	StringTie	exon	173505247	173505331	1000	-	.	gene_id "MSTRG.12195"; transcript_id "MSTRG.12195.3"; exon_number "3";
chr1	StringTie	exon	173506856	173507041	1000	-	.	gene_id "MSTRG.12195"; transcript_id "MSTRG.12195.3"; exon_number "4";
chr1	StringTie	exon	173509568	173509699	1000	-	.	gene_id "MSTRG.12195"; transcript_id "MSTRG.12195.3"; exon_number "5";
chr1	StringTie	exon	173517537	173517704	1000	-	.	gene_id "MSTRG.12195"; transcript_id "MSTRG.12195.3"; exon_number "6";
chr1	StringTie	exon	173521301	173521399	1000	-	.	gene_id "MSTRG.12195"; transcript_id "MSTRG.12195.3"; exon_number "7";
chr1	StringTie	exon	173523969	173524094	1000	-	.	gene_id "MSTRG.12195"; transcript_id "MSTRG.12195.3"; exon_number "8";
chr1	StringTie	exon	173524779	173524927	1000	-	.	gene_id "MSTRG.12195"; transcript_id "MSTRG.12195.3"; exon_number "9";
chr1	StringTie	exon	173526663	173526714	1000	-	.	gene_id "MSTRG.12195"; transcript_id "MSTRG.12195.3"; exon_number "10";
chr1	StringTie	exon	173529905	173530054	1000	-	.	gene_id "MSTRG.12195"; transcript_id "MSTRG.12195.3"; exon_number "11";
chr1	StringTie	exon	173533609	173533797	1000	-	.	gene_id "MSTRG.12195"; transcript_id "MSTRG.12195.3"; exon_number "12";
chr1	StringTie	exon	173536942	173537039	1000	-	.	gene_id "MSTRG.12195"; transcript_id "MSTRG.12195.3"; exon_number "13";
chr1	StringTie	exon	173547689	173548552	1000	-	.	gene_id "MSTRG.12195"; transcript_id "MSTRG.12195.3"; exon_number "14";
chr1	StringTie	exon	173557340	173557508	1000	-	.	gene_id "MSTRG.12195"; transcript_id "MSTRG.12195.3"; exon_number "15";
chr1	StringTie	exon	173573182	173573325	1000	-	.	gene_id "MSTRG.12195"; transcript_id "MSTRG.12195.3"; exon_number "16";
chr1	StringTie	exon	173583506	173583622	1000	-	.	gene_id "MSTRG.12195"; transcript_id "MSTRG.12195.3"; exon_number "17";
chr1	StringTie	exon	173587665	173587830	1000	-	.	gene_id "MSTRG.12195"; transcript_id "MSTRG.12195.3"; exon_number "18";
chr1	StringTie	exon	173597904	173598032	1000	-	.	gene_id "MSTRG.12195"; transcript_id "MSTRG.12195.3"; exon_number "19";
chr1	StringTie	exon	173600117	173600217	1000	-	.	gene_id "MSTRG.12195"; transcript_id "MSTRG.12195.3"; exon_number "20";
chr1	StringTie	exon	173601650	173601804	1000	-	.	gene_id "MSTRG.12195"; transcript_id "MSTRG.12195.3"; exon_number "21";
chr1	StringTie	exon	173602751	173603061	1000	-	.	gene_id "MSTRG.12195"; transcript_id "MSTRG.12195.3"; exon_number "22";
chr1	StringTie	transcript	173594798	173603099	1000	-	.	gene_id "MSTRG.12195"; transcript_id "MSTRG.12195.30";
chr1	StringTie	exon	173594798	173596678	1000	-	.	gene_id "MSTRG.12195"; transcript_id "MSTRG.12195.30"; exon_number "1";
chr1	StringTie	exon	173597904	173598032	1000	-	.	gene_id "MSTRG.12195"; transcript_id "MSTRG.12195.30"; exon_number "2";
chr1	StringTie	exon	173600117	173600217	1000	-	.	gene_id "MSTRG.12195"; transcript_id "MSTRG.12195.30"; exon_number "3";
chr1	StringTie	exon	173601650	173601800	1000	-	.	gene_id "MSTRG.12195"; transcript_id "MSTRG.12195.30"; exon_number "4";
chr1	StringTie	exon	173602751	173603099	1000	-	.	gene_id "MSTRG.12195"; transcript_id "MSTRG.12195.30"; exon_number "5";
chr1	StringTie	transcript	173595139	173603507	1000	-	.	gene_id "MSTRG.12195"; transcript_id "MSTRG.12195.31";
chr1	StringTie	exon	173595139	173596678	1000	-	.	gene_id "MSTRG.12195"; transcript_id "MSTRG.12195.31"; exon_number "1";
chr1	StringTie	exon	173597904	173598032	1000	-	.	gene_id "MSTRG.12195"; transcript_id "MSTRG.12195.31"; exon_number "2";
chr1	StringTie	exon	173600117	173600217	1000	-	.	gene_id "MSTRG.12195"; transcript_id "MSTRG.12195.31"; exon_number "3";
chr1	StringTie	exon	173601650	173601804	1000	-	.	gene_id "MSTRG.12195"; transcript_id "MSTRG.12195.31"; exon_number "4";
chr1	StringTie	exon	173602751	173603507	1000	-	.	gene_id "MSTRG.12195"; transcript_id "MSTRG.12195.31"; exon_number "5";
chr1	StringTie	transcript	173595467	173691903	1000	-	.	gene_id "MSTRG.12195"; transcript_id "MSTRG.12195.32";
chr1	StringTie	exon	173595467	173596678	1000	-	.	gene_id "MSTRG.12195"; transcript_id "MSTRG.12195.32"; exon_number "1";
chr1	StringTie	exon	173597904	173598032	1000	-	.	gene_id "MSTRG.12195"; transcript_id "MSTRG.12195.32"; exon_number "2";
chr1	StringTie	exon	173600117	173600217	1000	-	.	gene_id "MSTRG.12195"; transcript_id "MSTRG.12195.32"; exon_number "3";
chr1	StringTie	exon	173601650	173601855	1000	-	.	gene_id "MSTRG.12195"; transcript_id "MSTRG.12195.32"; exon_number "4";
chr1	StringTie	exon	173602751	173610215	1000	-	.	gene_id "MSTRG.12195"; transcript_id "MSTRG.12195.32"; exon_number "5";
chr1	StringTie	exon	173624787	173624925	1000	-	.	gene_id "MSTRG.12195"; transcript_id "MSTRG.12195.32"; exon_number "6";
chr1	StringTie	exon	173627065	173627159	1000	-	.	gene_id "MSTRG.12195"; transcript_id "MSTRG.12195.32"; exon_number "7";
chr1	StringTie	exon	173646846	173647013	1000	-	.	gene_id "MSTRG.12195"; transcript_id "MSTRG.12195.32"; exon_number "8";
chr1	StringTie	exon	173659091	173659433	1000	-	.	gene_id "MSTRG.12195"; transcript_id "MSTRG.12195.32"; exon_number "9";
chr1	StringTie	exon	173676274	173676391	1000	-	.	gene_id "MSTRG.12195"; transcript_id "MSTRG.12195.32"; exon_number "10";
chr1	StringTie	exon	173683258	173683297	1000	-	.	gene_id "MSTRG.12195"; transcript_id "MSTRG.12195.32"; exon_number "11";
chr1	StringTie	exon	173691113	173691903	1000	-	.	gene_id "MSTRG.12195"; transcript_id "MSTRG.12195.32"; exon_number "12";
chr1	StringTie	transcript	173595467	173603098	1000	-	.	gene_id "MSTRG.12195"; transcript_id "MSTRG.12195.33";
chr1	StringTie	exon	173595467	173596678	1000	-	.	gene_id "MSTRG.12195"; transcript_id "MSTRG.12195.33"; exon_number "1";
chr1	StringTie	exon	173597904	173598032	1000	-	.	gene_id "MSTRG.12195"; transcript_id "MSTRG.12195.33"; exon_number "2";
chr1	StringTie	exon	173601650	173601855	1000	-	.	gene_id "MSTRG.12195"; transcript_id "MSTRG.12195.33"; exon_number "3";
chr1	StringTie	exon	173602751	173603098	1000	-	.	gene_id "MSTRG.12195"; transcript_id "MSTRG.12195.33"; exon_number "4";
chr1	StringTie	transcript	173595497	173686209	1000	-	.	gene_id "MSTRG.12195"; transcript_id "MSTRG.12195.34";
chr1	StringTie	exon	173595497	173596611	1000	-	.	gene_id "MSTRG.12195"; transcript_id "MSTRG.12195.34"; exon_number "1";
chr1	StringTie	exon	173597904	173598032	1000	-	.	gene_id "MSTRG.12195"; transcript_id "MSTRG.12195.34"; exon_number "2";
chr1	StringTie	exon	173600117	173600217	1000	-	.	gene_id "MSTRG.12195"; transcript_id "MSTRG.12195.34"; exon_number "3";
chr1	StringTie	exon	173601650	173601855	1000	-	.	gene_id "MSTRG.12195"; transcript_id "MSTRG.12195.34"; exon_number "4";
chr1	StringTie	exon	173602751	173610215	1000	-	.	gene_id "MSTRG.12195"; transcript_id "MSTRG.12195.34"; exon_number "5";
chr1	StringTie	exon	173611109	173611412	1000	-	.	gene_id "MSTRG.12195"; transcript_id "MSTRG.12195.34"; exon_number "6";
chr1	StringTie	exon	173624787	173624925	1000	-	.	gene_id "MSTRG.12195"; transcript_id "MSTRG.12195.34"; exon_number "7";
chr1	StringTie	exon	173627065	173627159	1000	-	.	gene_id "MSTRG.12195"; transcript_id "MSTRG.12195.34"; exon_number "8";
chr1	StringTie	exon	173646846	173647013	1000	-	.	gene_id "MSTRG.12195"; transcript_id "MSTRG.12195.34"; exon_number "9";
chr1	StringTie	exon	173659091	173659433	1000	-	.	gene_id "MSTRG.12195"; transcript_id "MSTRG.12195.34"; exon_number "10";
chr1	StringTie	exon	173676274	173676391	1000	-	.	gene_id "MSTRG.12195"; transcript_id "MSTRG.12195.34"; exon_number "11";
chr1	StringTie	exon	173677521	173677623	1000	-	.	gene_id "MSTRG.12195"; transcript_id "MSTRG.12195.34"; exon_number "12";
chr1	StringTie	exon	173683258	173686209	1000	-	.	gene_id "MSTRG.12195"; transcript_id "MSTRG.12195.34"; exon_number "13";
chr1	StringTie	transcript	173595602	173603095	1000	-	.	gene_id "MSTRG.12195"; transcript_id "MSTRG.12195.35";
chr1	StringTie	exon	173595602	173596611	1000	-	.	gene_id "MSTRG.12195"; transcript_id "MSTRG.12195.35"; exon_number "1";
chr1	StringTie	exon	173597904	173598032	1000	-	.	gene_id "MSTRG.12195"; transcript_id "MSTRG.12195.35"; exon_number "2";
chr1	StringTie	exon	173601650	173601804	1000	-	.	gene_id "MSTRG.12195"; transcript_id "MSTRG.12195.35"; exon_number "3";
chr1	StringTie	exon	173602751	173603095	1000	-	.	gene_id "MSTRG.12195"; transcript_id "MSTRG.12195.35"; exon_number "4";
chr1	StringTie	transcript	173595620	173603091	1000	-	.	gene_id "MSTRG.12195"; transcript_id "MSTRG.12195.36";
chr1	StringTie	exon	173595620	173596611	1000	-	.	gene_id "MSTRG.12195"; transcript_id "MSTRG.12195.36"; exon_number "1";
chr1	StringTie	exon	173597904	173598032	1000	-	.	gene_id "MSTRG.12195"; transcript_id "MSTRG.12195.36"; exon_number "2";
chr1	StringTie	exon	173600117	173600217	1000	-	.	gene_id "MSTRG.12195"; transcript_id "MSTRG.12195.36"; exon_number "3";
chr1	StringTie	exon	173601650	173601800	1000	-	.	gene_id "MSTRG.12195"; transcript_id "MSTRG.12195.36"; exon_number "4";
chr1	StringTie	exon	173602751	173603091	1000	-	.	gene_id "MSTRG.12195"; transcript_id "MSTRG.12195.36"; exon_number "5";
chr1	StringTie	transcript	173595647	173603091	1000	-	.	gene_id "MSTRG.12195"; transcript_id "MSTRG.12195.37";
chr1	StringTie	exon	173595647	173596611	1000	-	.	gene_id "MSTRG.12195"; transcript_id "MSTRG.12195.37"; exon_number "1";
chr1	StringTie	exon	173597904	173598032	1000	-	.	gene_id "MSTRG.12195"; transcript_id "MSTRG.12195.37"; exon_number "2";
chr1	StringTie	exon	173600117	173600217	1000	-	.	gene_id "MSTRG.12195"; transcript_id "MSTRG.12195.37"; exon_number "3";
chr1	StringTie	exon	173601650	173601804	1000	-	.	gene_id "MSTRG.12195"; transcript_id "MSTRG.12195.37"; exon_number "4";
chr1	StringTie	exon	173602751	173603091	1000	-	.	gene_id "MSTRG.12195"; transcript_id "MSTRG.12195.37"; exon_number "5";
chr1	StringTie	transcript	173595652	173603090	1000	-	.	gene_id "MSTRG.12195"; transcript_id "MSTRG.12195.38";
chr1	StringTie	exon	173595652	173596678	1000	-	.	gene_id "MSTRG.12195"; transcript_id "MSTRG.12195.38"; exon_number "1";
chr1	StringTie	exon	173597904	173598032	1000	-	.	gene_id "MSTRG.12195"; transcript_id "MSTRG.12195.38"; exon_number "2";
chr1	StringTie	exon	173602751	173603090	1000	-	.	gene_id "MSTRG.12195"; transcript_id "MSTRG.12195.38"; exon_number "3";
chr1	StringTie	transcript	173595664	173603097	1000	-	.	gene_id "MSTRG.12195"; transcript_id "MSTRG.12195.39";
chr1	StringTie	exon	173595664	173596678	1000	-	.	gene_id "MSTRG.12195"; transcript_id "MSTRG.12195.39"; exon_number "1";
chr1	StringTie	exon	173597904	173598032	1000	-	.	gene_id "MSTRG.12195"; transcript_id "MSTRG.12195.39"; exon_number "2";
chr1	StringTie	exon	173600117	173600217	1000	-	.	gene_id "MSTRG.12195"; transcript_id "MSTRG.12195.39"; exon_number "3";
chr1	StringTie	exon	173601650	173601716	1000	-	.	gene_id "MSTRG.12195"; transcript_id "MSTRG.12195.39"; exon_number "4";
chr1	StringTie	exon	173602751	173603097	1000	-	.	gene_id "MSTRG.12195"; transcript_id "MSTRG.12195.39"; exon_number "5";
chr1	StringTie	transcript	173500466	173603096	1000	-	.	gene_id "MSTRG.12195"; transcript_id "MSTRG.12195.4";
chr1	StringTie	exon	173500466	173501097	1000	-	.	gene_id "MSTRG.12195"; transcript_id "MSTRG.12195.4"; exon_number "1";
chr1	StringTie	exon	173503266	173503326	1000	-	.	gene_id "MSTRG.12195"; transcript_id "MSTRG.12195.4"; exon_number "2";
chr1	StringTie	exon	173505247	173505331	1000	-	.	gene_id "MSTRG.12195"; transcript_id "MSTRG.12195.4"; exon_number "3";
chr1	StringTie	exon	173506856	173507041	1000	-	.	gene_id "MSTRG.12195"; transcript_id "MSTRG.12195.4"; exon_number "4";
chr1	StringTie	exon	173509568	173509699	1000	-	.	gene_id "MSTRG.12195"; transcript_id "MSTRG.12195.4"; exon_number "5";
chr1	StringTie	exon	173517537	173517704	1000	-	.	gene_id "MSTRG.12195"; transcript_id "MSTRG.12195.4"; exon_number "6";
chr1	StringTie	exon	173521301	173521399	1000	-	.	gene_id "MSTRG.12195"; transcript_id "MSTRG.12195.4"; exon_number "7";
chr1	StringTie	exon	173523969	173524094	1000	-	.	gene_id "MSTRG.12195"; transcript_id "MSTRG.12195.4"; exon_number "8";
chr1	StringTie	exon	173524779	173524927	1000	-	.	gene_id "MSTRG.12195"; transcript_id "MSTRG.12195.4"; exon_number "9";
chr1	StringTie	exon	173526663	173526714	1000	-	.	gene_id "MSTRG.12195"; transcript_id "MSTRG.12195.4"; exon_number "10";
chr1	StringTie	exon	173529905	173530054	1000	-	.	gene_id "MSTRG.12195"; transcript_id "MSTRG.12195.4"; exon_number "11";
chr1	StringTie	exon	173533609	173533797	1000	-	.	gene_id "MSTRG.12195"; transcript_id "MSTRG.12195.4"; exon_number "12";
chr1	StringTie	exon	173536942	173537039	1000	-	.	gene_id "MSTRG.12195"; transcript_id "MSTRG.12195.4"; exon_number "13";
chr1	StringTie	exon	173547689	173547784	1000	-	.	gene_id "MSTRG.12195"; transcript_id "MSTRG.12195.4"; exon_number "14";
chr1	StringTie	exon	173548389	173548552	1000	-	.	gene_id "MSTRG.12195"; transcript_id "MSTRG.12195.4"; exon_number "15";
chr1	StringTie	exon	173557340	173557508	1000	-	.	gene_id "MSTRG.12195"; transcript_id "MSTRG.12195.4"; exon_number "16";
chr1	StringTie	exon	173573182	173573325	1000	-	.	gene_id "MSTRG.12195"; transcript_id "MSTRG.12195.4"; exon_number "17";
chr1	StringTie	exon	173583506	173583622	1000	-	.	gene_id "MSTRG.12195"; transcript_id "MSTRG.12195.4"; exon_number "18";
chr1	StringTie	exon	173587665	173587830	1000	-	.	gene_id "MSTRG.12195"; transcript_id "MSTRG.12195.4"; exon_number "19";
chr1	StringTie	exon	173597904	173598032	1000	-	.	gene_id "MSTRG.12195"; transcript_id "MSTRG.12195.4"; exon_number "20";
chr1	StringTie	exon	173600117	173600217	1000	-	.	gene_id "MSTRG.12195"; transcript_id "MSTRG.12195.4"; exon_number "21";
chr1	StringTie	exon	173601650	173601855	1000	-	.	gene_id "MSTRG.12195"; transcript_id "MSTRG.12195.4"; exon_number "22";
chr1	StringTie	exon	173602751	173603096	1000	-	.	gene_id "MSTRG.12195"; transcript_id "MSTRG.12195.4"; exon_number "23";
chr1	StringTie	transcript	173595672	173603096	1000	-	.	gene_id "MSTRG.12195"; transcript_id "MSTRG.12195.40";
chr1	StringTie	exon	173595672	173596678	1000	-	.	gene_id "MSTRG.12195"; transcript_id "MSTRG.12195.40"; exon_number "1";
chr1	StringTie	exon	173597904	173598032	1000	-	.	gene_id "MSTRG.12195"; transcript_id "MSTRG.12195.40"; exon_number "2";
chr1	StringTie	exon	173601650	173601804	1000	-	.	gene_id "MSTRG.12195"; transcript_id "MSTRG.12195.40"; exon_number "3";
chr1	StringTie	exon	173602751	173603096	1000	-	.	gene_id "MSTRG.12195"; transcript_id "MSTRG.12195.40"; exon_number "4";
chr1	StringTie	transcript	173595700	173603372	1000	-	.	gene_id "MSTRG.12195"; transcript_id "MSTRG.12195.41";
chr1	StringTie	exon	173595700	173596678	1000	-	.	gene_id "MSTRG.12195"; transcript_id "MSTRG.12195.41"; exon_number "1";
chr1	StringTie	exon	173597904	173598032	1000	-	.	gene_id "MSTRG.12195"; transcript_id "MSTRG.12195.41"; exon_number "2";
chr1	StringTie	exon	173601650	173601800	1000	-	.	gene_id "MSTRG.12195"; transcript_id "MSTRG.12195.41"; exon_number "3";
chr1	StringTie	exon	173602751	173603372	1000	-	.	gene_id "MSTRG.12195"; transcript_id "MSTRG.12195.41"; exon_number "4";
chr1	StringTie	transcript	173595714	173603507	1000	-	.	gene_id "MSTRG.12195"; transcript_id "MSTRG.12195.42";
chr1	StringTie	exon	173595714	173596611	1000	-	.	gene_id "MSTRG.12195"; transcript_id "MSTRG.12195.42"; exon_number "1";
chr1	StringTie	exon	173597904	173598032	1000	-	.	gene_id "MSTRG.12195"; transcript_id "MSTRG.12195.42"; exon_number "2";
chr1	StringTie	exon	173600117	173600217	1000	-	.	gene_id "MSTRG.12195"; transcript_id "MSTRG.12195.42"; exon_number "3";
chr1	StringTie	exon	173601650	173601716	1000	-	.	gene_id "MSTRG.12195"; transcript_id "MSTRG.12195.42"; exon_number "4";
chr1	StringTie	exon	173602751	173603507	1000	-	.	gene_id "MSTRG.12195"; transcript_id "MSTRG.12195.42"; exon_number "5";
chr1	StringTie	transcript	173595739	173603507	1000	-	.	gene_id "MSTRG.12195"; transcript_id "MSTRG.12195.43";
chr1	StringTie	exon	173595739	173596611	1000	-	.	gene_id "MSTRG.12195"; transcript_id "MSTRG.12195.43"; exon_number "1";
chr1	StringTie	exon	173597904	173598032	1000	-	.	gene_id "MSTRG.12195"; transcript_id "MSTRG.12195.43"; exon_number "2";
chr1	StringTie	exon	173600117	173600217	1000	-	.	gene_id "MSTRG.12195"; transcript_id "MSTRG.12195.43"; exon_number "3";
chr1	StringTie	exon	173602751	173603507	1000	-	.	gene_id "MSTRG.12195"; transcript_id "MSTRG.12195.43"; exon_number "4";
chr1	StringTie	transcript	173595739	173603507	1000	-	.	gene_id "MSTRG.12195"; transcript_id "MSTRG.12195.44";
chr1	StringTie	exon	173595739	173596678	1000	-	.	gene_id "MSTRG.12195"; transcript_id "MSTRG.12195.44"; exon_number "1";
chr1	StringTie	exon	173597904	173598032	1000	-	.	gene_id "MSTRG.12195"; transcript_id "MSTRG.12195.44"; exon_number "2";
chr1	StringTie	exon	173600117	173600154	1000	-	.	gene_id "MSTRG.12195"; transcript_id "MSTRG.12195.44"; exon_number "3";
chr1	StringTie	exon	173601650	173601800	1000	-	.	gene_id "MSTRG.12195"; transcript_id "MSTRG.12195.44"; exon_number "4";
chr1	StringTie	exon	173602751	173603507	1000	-	.	gene_id "MSTRG.12195"; transcript_id "MSTRG.12195.44"; exon_number "5";
chr1	StringTie	transcript	173595742	173603061	1000	-	.	gene_id "MSTRG.12195"; transcript_id "MSTRG.12195.45";
chr1	StringTie	exon	173595742	173596678	1000	-	.	gene_id "MSTRG.12195"; transcript_id "MSTRG.12195.45"; exon_number "1";
chr1	StringTie	exon	173597904	173598032	1000	-	.	gene_id "MSTRG.12195"; transcript_id "MSTRG.12195.45"; exon_number "2";
chr1	StringTie	exon	173600117	173600217	1000	-	.	gene_id "MSTRG.12195"; transcript_id "MSTRG.12195.45"; exon_number "3";
chr1	StringTie	exon	173602751	173603061	1000	-	.	gene_id "MSTRG.12195"; transcript_id "MSTRG.12195.45"; exon_number "4";
chr1	StringTie	transcript	173595754	173603095	1000	-	.	gene_id "MSTRG.12195"; transcript_id "MSTRG.12195.46";
chr1	StringTie	exon	173595754	173596611	1000	-	.	gene_id "MSTRG.12195"; transcript_id "MSTRG.12195.46"; exon_number "1";
chr1	StringTie	exon	173597904	173598032	1000	-	.	gene_id "MSTRG.12195"; transcript_id "MSTRG.12195.46"; exon_number "2";
chr1	StringTie	exon	173602751	173603095	1000	-	.	gene_id "MSTRG.12195"; transcript_id "MSTRG.12195.46"; exon_number "3";
chr1	StringTie	transcript	173595762	173603431	1000	-	.	gene_id "MSTRG.12195"; transcript_id "MSTRG.12195.47";
chr1	StringTie	exon	173595762	173596611	1000	-	.	gene_id "MSTRG.12195"; transcript_id "MSTRG.12195.47"; exon_number "1";
chr1	StringTie	exon	173597904	173598032	1000	-	.	gene_id "MSTRG.12195"; transcript_id "MSTRG.12195.47"; exon_number "2";
chr1	StringTie	exon	173601650	173601800	1000	-	.	gene_id "MSTRG.12195"; transcript_id "MSTRG.12195.47"; exon_number "3";
chr1	StringTie	exon	173602751	173603431	1000	-	.	gene_id "MSTRG.12195"; transcript_id "MSTRG.12195.47"; exon_number "4";
chr1	StringTie	transcript	173595763	173669893	1000	-	.	gene_id "MSTRG.12195"; transcript_id "MSTRG.12195.48";
chr1	StringTie	exon	173595763	173596611	1000	-	.	gene_id "MSTRG.12195"; transcript_id "MSTRG.12195.48"; exon_number "1";
chr1	StringTie	exon	173597904	173598032	1000	-	.	gene_id "MSTRG.12195"; transcript_id "MSTRG.12195.48"; exon_number "2";
chr1	StringTie	exon	173601650	173610215	1000	-	.	gene_id "MSTRG.12195"; transcript_id "MSTRG.12195.48"; exon_number "3";
chr1	StringTie	exon	173611109	173611412	1000	-	.	gene_id "MSTRG.12195"; transcript_id "MSTRG.12195.48"; exon_number "4";
chr1	StringTie	exon	173624787	173624925	1000	-	.	gene_id "MSTRG.12195"; transcript_id "MSTRG.12195.48"; exon_number "5";
chr1	StringTie	exon	173627065	173627159	1000	-	.	gene_id "MSTRG.12195"; transcript_id "MSTRG.12195.48"; exon_number "6";
chr1	StringTie	exon	173646846	173647013	1000	-	.	gene_id "MSTRG.12195"; transcript_id "MSTRG.12195.48"; exon_number "7";
chr1	StringTie	exon	173659091	173659433	1000	-	.	gene_id "MSTRG.12195"; transcript_id "MSTRG.12195.48"; exon_number "8";
chr1	StringTie	exon	173669817	173669893	1000	-	.	gene_id "MSTRG.12195"; transcript_id "MSTRG.12195.48"; exon_number "9";
chr1	StringTie	transcript	173595763	173603097	1000	-	.	gene_id "MSTRG.12195"; transcript_id "MSTRG.12195.49";
chr1	StringTie	exon	173595763	173596611	1000	-	.	gene_id "MSTRG.12195"; transcript_id "MSTRG.12195.49"; exon_number "1";
chr1	StringTie	exon	173597904	173598032	1000	-	.	gene_id "MSTRG.12195"; transcript_id "MSTRG.12195.49"; exon_number "2";
chr1	StringTie	exon	173601650	173601855	1000	-	.	gene_id "MSTRG.12195"; transcript_id "MSTRG.12195.49"; exon_number "3";
chr1	StringTie	exon	173602751	173603097	1000	-	.	gene_id "MSTRG.12195"; transcript_id "MSTRG.12195.49"; exon_number "4";
chr1	StringTie	transcript	173500468	173683847	1000	-	.	gene_id "MSTRG.12195"; transcript_id "MSTRG.12195.5";
chr1	StringTie	exon	173500468	173501097	1000	-	.	gene_id "MSTRG.12195"; transcript_id "MSTRG.12195.5"; exon_number "1";
chr1	StringTie	exon	173503266	173507041	1000	-	.	gene_id "MSTRG.12195"; transcript_id "MSTRG.12195.5"; exon_number "2";
chr1	StringTie	exon	173509568	173509699	1000	-	.	gene_id "MSTRG.12195"; transcript_id "MSTRG.12195.5"; exon_number "3";
chr1	StringTie	exon	173517537	173517704	1000	-	.	gene_id "MSTRG.12195"; transcript_id "MSTRG.12195.5"; exon_number "4";
chr1	StringTie	exon	173521301	173521399	1000	-	.	gene_id "MSTRG.12195"; transcript_id "MSTRG.12195.5"; exon_number "5";
chr1	StringTie	exon	173523969	173524094	1000	-	.	gene_id "MSTRG.12195"; transcript_id "MSTRG.12195.5"; exon_number "6";
chr1	StringTie	exon	173524779	173524927	1000	-	.	gene_id "MSTRG.12195"; transcript_id "MSTRG.12195.5"; exon_number "7";
chr1	StringTie	exon	173526663	173526714	1000	-	.	gene_id "MSTRG.12195"; transcript_id "MSTRG.12195.5"; exon_number "8";
chr1	StringTie	exon	173529905	173530054	1000	-	.	gene_id "MSTRG.12195"; transcript_id "MSTRG.12195.5"; exon_number "9";
chr1	StringTie	exon	173533609	173533797	1000	-	.	gene_id "MSTRG.12195"; transcript_id "MSTRG.12195.5"; exon_number "10";
chr1	StringTie	exon	173536942	173537039	1000	-	.	gene_id "MSTRG.12195"; transcript_id "MSTRG.12195.5"; exon_number "11";
chr1	StringTie	exon	173547689	173547784	1000	-	.	gene_id "MSTRG.12195"; transcript_id "MSTRG.12195.5"; exon_number "12";
chr1	StringTie	exon	173573182	173573325	1000	-	.	gene_id "MSTRG.12195"; transcript_id "MSTRG.12195.5"; exon_number "13";
chr1	StringTie	exon	173583506	173583622	1000	-	.	gene_id "MSTRG.12195"; transcript_id "MSTRG.12195.5"; exon_number "14";
chr1	StringTie	exon	173587665	173587830	1000	-	.	gene_id "MSTRG.12195"; transcript_id "MSTRG.12195.5"; exon_number "15";
chr1	StringTie	exon	173597904	173598032	1000	-	.	gene_id "MSTRG.12195"; transcript_id "MSTRG.12195.5"; exon_number "16";
chr1	StringTie	exon	173602751	173610215	1000	-	.	gene_id "MSTRG.12195"; transcript_id "MSTRG.12195.5"; exon_number "17";
chr1	StringTie	exon	173624787	173624925	1000	-	.	gene_id "MSTRG.12195"; transcript_id "MSTRG.12195.5"; exon_number "18";
chr1	StringTie	exon	173627065	173627159	1000	-	.	gene_id "MSTRG.12195"; transcript_id "MSTRG.12195.5"; exon_number "19";
chr1	StringTie	exon	173646846	173647013	1000	-	.	gene_id "MSTRG.12195"; transcript_id "MSTRG.12195.5"; exon_number "20";
chr1	StringTie	exon	173659091	173659433	1000	-	.	gene_id "MSTRG.12195"; transcript_id "MSTRG.12195.5"; exon_number "21";
chr1	StringTie	exon	173669817	173670022	1000	-	.	gene_id "MSTRG.12195"; transcript_id "MSTRG.12195.5"; exon_number "22";
chr1	StringTie	exon	173676274	173676391	1000	-	.	gene_id "MSTRG.12195"; transcript_id "MSTRG.12195.5"; exon_number "23";
chr1	StringTie	exon	173683258	173683847	1000	-	.	gene_id "MSTRG.12195"; transcript_id "MSTRG.12195.5"; exon_number "24";
chr1	StringTie	transcript	173595763	173603431	1000	-	.	gene_id "MSTRG.12195"; transcript_id "MSTRG.12195.50";
chr1	StringTie	exon	173595763	173596678	1000	-	.	gene_id "MSTRG.12195"; transcript_id "MSTRG.12195.50"; exon_number "1";
chr1	StringTie	exon	173597904	173598032	1000	-	.	gene_id "MSTRG.12195"; transcript_id "MSTRG.12195.50"; exon_number "2";
chr1	StringTie	exon	173600117	173600154	1000	-	.	gene_id "MSTRG.12195"; transcript_id "MSTRG.12195.50"; exon_number "3";
chr1	StringTie	exon	173601650	173601804	1000	-	.	gene_id "MSTRG.12195"; transcript_id "MSTRG.12195.50"; exon_number "4";
chr1	StringTie	exon	173602751	173603431	1000	-	.	gene_id "MSTRG.12195"; transcript_id "MSTRG.12195.50"; exon_number "5";
chr1	StringTie	transcript	173595767	173691426	1000	-	.	gene_id "MSTRG.12195"; transcript_id "MSTRG.12195.51";
chr1	StringTie	exon	173595767	173596678	1000	-	.	gene_id "MSTRG.12195"; transcript_id "MSTRG.12195.51"; exon_number "1";
chr1	StringTie	exon	173597904	173598032	1000	-	.	gene_id "MSTRG.12195"; transcript_id "MSTRG.12195.51"; exon_number "2";
chr1	StringTie	exon	173600117	173600217	1000	-	.	gene_id "MSTRG.12195"; transcript_id "MSTRG.12195.51"; exon_number "3";
chr1	StringTie	exon	173601650	173610215	1000	-	.	gene_id "MSTRG.12195"; transcript_id "MSTRG.12195.51"; exon_number "4";
chr1	StringTie	exon	173624787	173624925	1000	-	.	gene_id "MSTRG.12195"; transcript_id "MSTRG.12195.51"; exon_number "5";
chr1	StringTie	exon	173627065	173627159	1000	-	.	gene_id "MSTRG.12195"; transcript_id "MSTRG.12195.51"; exon_number "6";
chr1	StringTie	exon	173646846	173647013	1000	-	.	gene_id "MSTRG.12195"; transcript_id "MSTRG.12195.51"; exon_number "7";
chr1	StringTie	exon	173659091	173659433	1000	-	.	gene_id "MSTRG.12195"; transcript_id "MSTRG.12195.51"; exon_number "8";
chr1	StringTie	exon	173669817	173670022	1000	-	.	gene_id "MSTRG.12195"; transcript_id "MSTRG.12195.51"; exon_number "9";
chr1	StringTie	exon	173676274	173676391	1000	-	.	gene_id "MSTRG.12195"; transcript_id "MSTRG.12195.51"; exon_number "10";
chr1	StringTie	exon	173677521	173677623	1000	-	.	gene_id "MSTRG.12195"; transcript_id "MSTRG.12195.51"; exon_number "11";
chr1	StringTie	exon	173683258	173683297	1000	-	.	gene_id "MSTRG.12195"; transcript_id "MSTRG.12195.51"; exon_number "12";
chr1	StringTie	exon	173691113	173691426	1000	-	.	gene_id "MSTRG.12195"; transcript_id "MSTRG.12195.51"; exon_number "13";
chr1	StringTie	transcript	173595767	173603064	1000	-	.	gene_id "MSTRG.12195"; transcript_id "MSTRG.12195.52";
chr1	StringTie	exon	173595767	173596678	1000	-	.	gene_id "MSTRG.12195"; transcript_id "MSTRG.12195.52"; exon_number "1";
chr1	StringTie	exon	173597904	173598032	1000	-	.	gene_id "MSTRG.12195"; transcript_id "MSTRG.12195.52"; exon_number "2";
chr1	StringTie	exon	173600117	173600154	1000	-	.	gene_id "MSTRG.12195"; transcript_id "MSTRG.12195.52"; exon_number "3";
chr1	StringTie	exon	173602751	173603064	1000	-	.	gene_id "MSTRG.12195"; transcript_id "MSTRG.12195.52"; exon_number "4";
chr1	StringTie	transcript	173595815	173603088	1000	-	.	gene_id "MSTRG.12195"; transcript_id "MSTRG.12195.53";
chr1	StringTie	exon	173595815	173596611	1000	-	.	gene_id "MSTRG.12195"; transcript_id "MSTRG.12195.53"; exon_number "1";
chr1	StringTie	exon	173597904	173598032	1000	-	.	gene_id "MSTRG.12195"; transcript_id "MSTRG.12195.53"; exon_number "2";
chr1	StringTie	exon	173601650	173601738	1000	-	.	gene_id "MSTRG.12195"; transcript_id "MSTRG.12195.53"; exon_number "3";
chr1	StringTie	exon	173602751	173603088	1000	-	.	gene_id "MSTRG.12195"; transcript_id "MSTRG.12195.53"; exon_number "4";
chr1	StringTie	transcript	173600140	173692195	1000	-	.	gene_id "MSTRG.12195"; transcript_id "MSTRG.12195.56";
chr1	StringTie	exon	173600140	173600154	1000	-	.	gene_id "MSTRG.12195"; transcript_id "MSTRG.12195.56"; exon_number "1";
chr1	StringTie	exon	173610061	173610215	1000	-	.	gene_id "MSTRG.12195"; transcript_id "MSTRG.12195.56"; exon_number "2";
chr1	StringTie	exon	173624787	173624925	1000	-	.	gene_id "MSTRG.12195"; transcript_id "MSTRG.12195.56"; exon_number "3";
chr1	StringTie	exon	173627065	173627159	1000	-	.	gene_id "MSTRG.12195"; transcript_id "MSTRG.12195.56"; exon_number "4";
chr1	StringTie	exon	173646846	173647013	1000	-	.	gene_id "MSTRG.12195"; transcript_id "MSTRG.12195.56"; exon_number "5";
chr1	StringTie	exon	173659091	173659433	1000	-	.	gene_id "MSTRG.12195"; transcript_id "MSTRG.12195.56"; exon_number "6";
chr1	StringTie	exon	173676274	173676391	1000	-	.	gene_id "MSTRG.12195"; transcript_id "MSTRG.12195.56"; exon_number "7";
chr1	StringTie	exon	173691113	173692195	1000	-	.	gene_id "MSTRG.12195"; transcript_id "MSTRG.12195.56"; exon_number "8";
chr1	StringTie	transcript	173605574	173669845	1000	-	.	gene_id "MSTRG.12195"; transcript_id "MSTRG.12195.57";
chr1	StringTie	exon	173605574	173608206	1000	-	.	gene_id "MSTRG.12195"; transcript_id "MSTRG.12195.57"; exon_number "1";
chr1	StringTie	exon	173608616	173610215	1000	-	.	gene_id "MSTRG.12195"; transcript_id "MSTRG.12195.57"; exon_number "2";
chr1	StringTie	exon	173624787	173624925	1000	-	.	gene_id "MSTRG.12195"; transcript_id "MSTRG.12195.57"; exon_number "3";
chr1	StringTie	exon	173627065	173627159	1000	-	.	gene_id "MSTRG.12195"; transcript_id "MSTRG.12195.57"; exon_number "4";
chr1	StringTie	exon	173646846	173647013	1000	-	.	gene_id "MSTRG.12195"; transcript_id "MSTRG.12195.57"; exon_number "5";
chr1	StringTie	exon	173659091	173659433	1000	-	.	gene_id "MSTRG.12195"; transcript_id "MSTRG.12195.57"; exon_number "6";
chr1	StringTie	exon	173669817	173669845	1000	-	.	gene_id "MSTRG.12195"; transcript_id "MSTRG.12195.57"; exon_number "7";
chr1	StringTie	transcript	173605776	173691896	1000	-	.	gene_id "MSTRG.12195"; transcript_id "MSTRG.12195.58";
chr1	StringTie	exon	173605776	173610215	1000	-	.	gene_id "MSTRG.12195"; transcript_id "MSTRG.12195.58"; exon_number "1";
chr1	StringTie	exon	173624787	173624925	1000	-	.	gene_id "MSTRG.12195"; transcript_id "MSTRG.12195.58"; exon_number "2";
chr1	StringTie	exon	173627065	173627159	1000	-	.	gene_id "MSTRG.12195"; transcript_id "MSTRG.12195.58"; exon_number "3";
chr1	StringTie	exon	173646846	173647013	1000	-	.	gene_id "MSTRG.12195"; transcript_id "MSTRG.12195.58"; exon_number "4";
chr1	StringTie	exon	173659091	173659433	1000	-	.	gene_id "MSTRG.12195"; transcript_id "MSTRG.12195.58"; exon_number "5";
chr1	StringTie	exon	173676274	173676391	1000	-	.	gene_id "MSTRG.12195"; transcript_id "MSTRG.12195.58"; exon_number "6";
chr1	StringTie	exon	173677521	173677623	1000	-	.	gene_id "MSTRG.12195"; transcript_id "MSTRG.12195.58"; exon_number "7";
chr1	StringTie	exon	173691113	173691896	1000	-	.	gene_id "MSTRG.12195"; transcript_id "MSTRG.12195.58"; exon_number "8";
chr1	StringTie	transcript	173605824	173670965	1000	-	.	gene_id "MSTRG.12195"; transcript_id "MSTRG.12195.59";
chr1	StringTie	exon	173605824	173610215	1000	-	.	gene_id "MSTRG.12195"; transcript_id "MSTRG.12195.59"; exon_number "1";
chr1	StringTie	exon	173624787	173624925	1000	-	.	gene_id "MSTRG.12195"; transcript_id "MSTRG.12195.59"; exon_number "2";
chr1	StringTie	exon	173627065	173627159	1000	-	.	gene_id "MSTRG.12195"; transcript_id "MSTRG.12195.59"; exon_number "3";
chr1	StringTie	exon	173646846	173647013	1000	-	.	gene_id "MSTRG.12195"; transcript_id "MSTRG.12195.59"; exon_number "4";
chr1	StringTie	exon	173659091	173659433	1000	-	.	gene_id "MSTRG.12195"; transcript_id "MSTRG.12195.59"; exon_number "5";
chr1	StringTie	exon	173669817	173670022	1000	-	.	gene_id "MSTRG.12195"; transcript_id "MSTRG.12195.59"; exon_number "6";
chr1	StringTie	exon	173670863	173670965	1000	-	.	gene_id "MSTRG.12195"; transcript_id "MSTRG.12195.59"; exon_number "7";
chr1	StringTie	transcript	173500470	173553214	1000	-	.	gene_id "MSTRG.12195"; transcript_id "MSTRG.12195.6";
chr1	StringTie	exon	173500470	173501097	1000	-	.	gene_id "MSTRG.12195"; transcript_id "MSTRG.12195.6"; exon_number "1";
chr1	StringTie	exon	173503266	173503326	1000	-	.	gene_id "MSTRG.12195"; transcript_id "MSTRG.12195.6"; exon_number "2";
chr1	StringTie	exon	173505247	173505331	1000	-	.	gene_id "MSTRG.12195"; transcript_id "MSTRG.12195.6"; exon_number "3";
chr1	StringTie	exon	173506856	173507041	1000	-	.	gene_id "MSTRG.12195"; transcript_id "MSTRG.12195.6"; exon_number "4";
chr1	StringTie	exon	173521301	173521399	1000	-	.	gene_id "MSTRG.12195"; transcript_id "MSTRG.12195.6"; exon_number "5";
chr1	StringTie	exon	173523969	173524094	1000	-	.	gene_id "MSTRG.12195"; transcript_id "MSTRG.12195.6"; exon_number "6";
chr1	StringTie	exon	173524779	173524927	1000	-	.	gene_id "MSTRG.12195"; transcript_id "MSTRG.12195.6"; exon_number "7";
chr1	StringTie	exon	173526663	173526714	1000	-	.	gene_id "MSTRG.12195"; transcript_id "MSTRG.12195.6"; exon_number "8";
chr1	StringTie	exon	173529905	173530054	1000	-	.	gene_id "MSTRG.12195"; transcript_id "MSTRG.12195.6"; exon_number "9";
chr1	StringTie	exon	173533609	173533797	1000	-	.	gene_id "MSTRG.12195"; transcript_id "MSTRG.12195.6"; exon_number "10";
chr1	StringTie	exon	173536942	173537039	1000	-	.	gene_id "MSTRG.12195"; transcript_id "MSTRG.12195.6"; exon_number "11";
chr1	StringTie	exon	173547689	173547784	1000	-	.	gene_id "MSTRG.12195"; transcript_id "MSTRG.12195.6"; exon_number "12";
chr1	StringTie	exon	173548389	173548552	1000	-	.	gene_id "MSTRG.12195"; transcript_id "MSTRG.12195.6"; exon_number "13";
chr1	StringTie	exon	173553048	173553214	1000	-	.	gene_id "MSTRG.12195"; transcript_id "MSTRG.12195.6"; exon_number "14";
chr1	StringTie	transcript	173605884	173691967	1000	-	.	gene_id "MSTRG.12195"; transcript_id "MSTRG.12195.60";
chr1	StringTie	exon	173605884	173610215	1000	-	.	gene_id "MSTRG.12195"; transcript_id "MSTRG.12195.60"; exon_number "1";
chr1	StringTie	exon	173624787	173624925	1000	-	.	gene_id "MSTRG.12195"; transcript_id "MSTRG.12195.60"; exon_number "2";
chr1	StringTie	exon	173627065	173627159	1000	-	.	gene_id "MSTRG.12195"; transcript_id "MSTRG.12195.60"; exon_number "3";
chr1	StringTie	exon	173646846	173647013	1000	-	.	gene_id "MSTRG.12195"; transcript_id "MSTRG.12195.60"; exon_number "4";
chr1	StringTie	exon	173659091	173659433	1000	-	.	gene_id "MSTRG.12195"; transcript_id "MSTRG.12195.60"; exon_number "5";
chr1	StringTie	exon	173669817	173670022	1000	-	.	gene_id "MSTRG.12195"; transcript_id "MSTRG.12195.60"; exon_number "6";
chr1	StringTie	exon	173676274	173676391	1000	-	.	gene_id "MSTRG.12195"; transcript_id "MSTRG.12195.60"; exon_number "7";
chr1	StringTie	exon	173691113	173691967	1000	-	.	gene_id "MSTRG.12195"; transcript_id "MSTRG.12195.60"; exon_number "8";
chr1	StringTie	transcript	173605908	173660640	1000	-	.	gene_id "MSTRG.12195"; transcript_id "MSTRG.12195.61";
chr1	StringTie	exon	173605908	173608274	1000	-	.	gene_id "MSTRG.12195"; transcript_id "MSTRG.12195.61"; exon_number "1";
chr1	StringTie	exon	173608616	173610215	1000	-	.	gene_id "MSTRG.12195"; transcript_id "MSTRG.12195.61"; exon_number "2";
chr1	StringTie	exon	173624787	173624925	1000	-	.	gene_id "MSTRG.12195"; transcript_id "MSTRG.12195.61"; exon_number "3";
chr1	StringTie	exon	173627065	173627159	1000	-	.	gene_id "MSTRG.12195"; transcript_id "MSTRG.12195.61"; exon_number "4";
chr1	StringTie	exon	173646846	173647013	1000	-	.	gene_id "MSTRG.12195"; transcript_id "MSTRG.12195.61"; exon_number "5";
chr1	StringTie	exon	173659091	173659433	1000	-	.	gene_id "MSTRG.12195"; transcript_id "MSTRG.12195.61"; exon_number "6";
chr1	StringTie	exon	173660520	173660640	1000	-	.	gene_id "MSTRG.12195"; transcript_id "MSTRG.12195.61"; exon_number "7";
chr1	StringTie	transcript	173605943	173669832	1000	-	.	gene_id "MSTRG.12195"; transcript_id "MSTRG.12195.62";
chr1	StringTie	exon	173605943	173610215	1000	-	.	gene_id "MSTRG.12195"; transcript_id "MSTRG.12195.62"; exon_number "1";
chr1	StringTie	exon	173611109	173611412	1000	-	.	gene_id "MSTRG.12195"; transcript_id "MSTRG.12195.62"; exon_number "2";
chr1	StringTie	exon	173624787	173624925	1000	-	.	gene_id "MSTRG.12195"; transcript_id "MSTRG.12195.62"; exon_number "3";
chr1	StringTie	exon	173646846	173647013	1000	-	.	gene_id "MSTRG.12195"; transcript_id "MSTRG.12195.62"; exon_number "4";
chr1	StringTie	exon	173659091	173659433	1000	-	.	gene_id "MSTRG.12195"; transcript_id "MSTRG.12195.62"; exon_number "5";
chr1	StringTie	exon	173669817	173669832	1000	-	.	gene_id "MSTRG.12195"; transcript_id "MSTRG.12195.62"; exon_number "6";
chr1	StringTie	transcript	173605964	173669892	1000	-	.	gene_id "MSTRG.12195"; transcript_id "MSTRG.12195.63";
chr1	StringTie	exon	173605964	173608274	1000	-	.	gene_id "MSTRG.12195"; transcript_id "MSTRG.12195.63"; exon_number "1";
chr1	StringTie	exon	173608616	173610215	1000	-	.	gene_id "MSTRG.12195"; transcript_id "MSTRG.12195.63"; exon_number "2";
chr1	StringTie	exon	173624787	173624925	1000	-	.	gene_id "MSTRG.12195"; transcript_id "MSTRG.12195.63"; exon_number "3";
chr1	StringTie	exon	173627065	173627159	1000	-	.	gene_id "MSTRG.12195"; transcript_id "MSTRG.12195.63"; exon_number "4";
chr1	StringTie	exon	173646846	173647013	1000	-	.	gene_id "MSTRG.12195"; transcript_id "MSTRG.12195.63"; exon_number "5";
chr1	StringTie	exon	173659091	173659433	1000	-	.	gene_id "MSTRG.12195"; transcript_id "MSTRG.12195.63"; exon_number "6";
chr1	StringTie	exon	173669817	173669892	1000	-	.	gene_id "MSTRG.12195"; transcript_id "MSTRG.12195.63"; exon_number "7";
chr1	StringTie	transcript	173606010	173669843	1000	-	.	gene_id "MSTRG.12195"; transcript_id "MSTRG.12195.64";
chr1	StringTie	exon	173606010	173608392	1000	-	.	gene_id "MSTRG.12195"; transcript_id "MSTRG.12195.64"; exon_number "1";
chr1	StringTie	exon	173608616	173610215	1000	-	.	gene_id "MSTRG.12195"; transcript_id "MSTRG.12195.64"; exon_number "2";
chr1	StringTie	exon	173624787	173624925	1000	-	.	gene_id "MSTRG.12195"; transcript_id "MSTRG.12195.64"; exon_number "3";
chr1	StringTie	exon	173627065	173627159	1000	-	.	gene_id "MSTRG.12195"; transcript_id "MSTRG.12195.64"; exon_number "4";
chr1	StringTie	exon	173646846	173647013	1000	-	.	gene_id "MSTRG.12195"; transcript_id "MSTRG.12195.64"; exon_number "5";
chr1	StringTie	exon	173659091	173659433	1000	-	.	gene_id "MSTRG.12195"; transcript_id "MSTRG.12195.64"; exon_number "6";
chr1	StringTie	exon	173669817	173669843	1000	-	.	gene_id "MSTRG.12195"; transcript_id "MSTRG.12195.64"; exon_number "7";
chr1	StringTie	transcript	173606013	173691898	1000	-	.	gene_id "MSTRG.12195"; transcript_id "MSTRG.12195.65";
chr1	StringTie	exon	173606013	173610215	1000	-	.	gene_id "MSTRG.12195"; transcript_id "MSTRG.12195.65"; exon_number "1";
chr1	StringTie	exon	173624787	173624925	1000	-	.	gene_id "MSTRG.12195"; transcript_id "MSTRG.12195.65"; exon_number "2";
chr1	StringTie	exon	173627065	173627159	1000	-	.	gene_id "MSTRG.12195"; transcript_id "MSTRG.12195.65"; exon_number "3";
chr1	StringTie	exon	173646846	173647013	1000	-	.	gene_id "MSTRG.12195"; transcript_id "MSTRG.12195.65"; exon_number "4";
chr1	StringTie	exon	173659091	173659433	1000	-	.	gene_id "MSTRG.12195"; transcript_id "MSTRG.12195.65"; exon_number "5";
chr1	StringTie	exon	173669846	173670022	1000	-	.	gene_id "MSTRG.12195"; transcript_id "MSTRG.12195.65"; exon_number "6";
chr1	StringTie	exon	173676274	173676391	1000	-	.	gene_id "MSTRG.12195"; transcript_id "MSTRG.12195.65"; exon_number "7";
chr1	StringTie	exon	173677521	173677623	1000	-	.	gene_id "MSTRG.12195"; transcript_id "MSTRG.12195.65"; exon_number "8";
chr1	StringTie	exon	173691113	173691898	1000	-	.	gene_id "MSTRG.12195"; transcript_id "MSTRG.12195.65"; exon_number "9";
chr1	StringTie	transcript	173606032	173678074	1000	-	.	gene_id "MSTRG.12195"; transcript_id "MSTRG.12195.66";
chr1	StringTie	exon	173606032	173608274	1000	-	.	gene_id "MSTRG.12195"; transcript_id "MSTRG.12195.66"; exon_number "1";
chr1	StringTie	exon	173608432	173610215	1000	-	.	gene_id "MSTRG.12195"; transcript_id "MSTRG.12195.66"; exon_number "2";
chr1	StringTie	exon	173624787	173624925	1000	-	.	gene_id "MSTRG.12195"; transcript_id "MSTRG.12195.66"; exon_number "3";
chr1	StringTie	exon	173627065	173627159	1000	-	.	gene_id "MSTRG.12195"; transcript_id "MSTRG.12195.66"; exon_number "4";
chr1	StringTie	exon	173646846	173647013	1000	-	.	gene_id "MSTRG.12195"; transcript_id "MSTRG.12195.66"; exon_number "5";
chr1	StringTie	exon	173659091	173659433	1000	-	.	gene_id "MSTRG.12195"; transcript_id "MSTRG.12195.66"; exon_number "6";
chr1	StringTie	exon	173676274	173676391	1000	-	.	gene_id "MSTRG.12195"; transcript_id "MSTRG.12195.66"; exon_number "7";
chr1	StringTie	exon	173678055	173678074	1000	-	.	gene_id "MSTRG.12195"; transcript_id "MSTRG.12195.66"; exon_number "8";
chr1	StringTie	transcript	173606032	173670949	1000	-	.	gene_id "MSTRG.12195"; transcript_id "MSTRG.12195.67";
chr1	StringTie	exon	173606032	173610215	1000	-	.	gene_id "MSTRG.12195"; transcript_id "MSTRG.12195.67"; exon_number "1";
chr1	StringTie	exon	173624787	173624925	1000	-	.	gene_id "MSTRG.12195"; transcript_id "MSTRG.12195.67"; exon_number "2";
chr1	StringTie	exon	173627065	173627159	1000	-	.	gene_id "MSTRG.12195"; transcript_id "MSTRG.12195.67"; exon_number "3";
chr1	StringTie	exon	173646846	173647013	1000	-	.	gene_id "MSTRG.12195"; transcript_id "MSTRG.12195.67"; exon_number "4";
chr1	StringTie	exon	173659091	173659433	1000	-	.	gene_id "MSTRG.12195"; transcript_id "MSTRG.12195.67"; exon_number "5";
chr1	StringTie	exon	173670863	173670949	1000	-	.	gene_id "MSTRG.12195"; transcript_id "MSTRG.12195.67"; exon_number "6";
chr1	StringTie	transcript	173606035	173691898	1000	-	.	gene_id "MSTRG.12195"; transcript_id "MSTRG.12195.68";
chr1	StringTie	exon	173606035	173610215	1000	-	.	gene_id "MSTRG.12195"; transcript_id "MSTRG.12195.68"; exon_number "1";
chr1	StringTie	exon	173611109	173611412	1000	-	.	gene_id "MSTRG.12195"; transcript_id "MSTRG.12195.68"; exon_number "2";
chr1	StringTie	exon	173624787	173624925	1000	-	.	gene_id "MSTRG.12195"; transcript_id "MSTRG.12195.68"; exon_number "3";
chr1	StringTie	exon	173627065	173627159	1000	-	.	gene_id "MSTRG.12195"; transcript_id "MSTRG.12195.68"; exon_number "4";
chr1	StringTie	exon	173646846	173647013	1000	-	.	gene_id "MSTRG.12195"; transcript_id "MSTRG.12195.68"; exon_number "5";
chr1	StringTie	exon	173659091	173659433	1000	-	.	gene_id "MSTRG.12195"; transcript_id "MSTRG.12195.68"; exon_number "6";
chr1	StringTie	exon	173676274	173676391	1000	-	.	gene_id "MSTRG.12195"; transcript_id "MSTRG.12195.68"; exon_number "7";
chr1	StringTie	exon	173691113	173691898	1000	-	.	gene_id "MSTRG.12195"; transcript_id "MSTRG.12195.68"; exon_number "8";
chr1	StringTie	transcript	173606042	173714202	1000	-	.	gene_id "MSTRG.12195"; transcript_id "MSTRG.12195.69";
chr1	StringTie	exon	173606042	173610215	1000	-	.	gene_id "MSTRG.12195"; transcript_id "MSTRG.12195.69"; exon_number "1";
chr1	StringTie	exon	173624787	173624925	1000	-	.	gene_id "MSTRG.12195"; transcript_id "MSTRG.12195.69"; exon_number "2";
chr1	StringTie	exon	173627065	173627159	1000	-	.	gene_id "MSTRG.12195"; transcript_id "MSTRG.12195.69"; exon_number "3";
chr1	StringTie	exon	173646846	173647013	1000	-	.	gene_id "MSTRG.12195"; transcript_id "MSTRG.12195.69"; exon_number "4";
chr1	StringTie	exon	173659091	173659433	1000	-	.	gene_id "MSTRG.12195"; transcript_id "MSTRG.12195.69"; exon_number "5";
chr1	StringTie	exon	173676274	173676391	1000	-	.	gene_id "MSTRG.12195"; transcript_id "MSTRG.12195.69"; exon_number "6";
chr1	StringTie	exon	173703705	173703914	1000	-	.	gene_id "MSTRG.12195"; transcript_id "MSTRG.12195.69"; exon_number "7";
chr1	StringTie	exon	173705404	173705495	1000	-	.	gene_id "MSTRG.12195"; transcript_id "MSTRG.12195.69"; exon_number "8";
chr1	StringTie	exon	173714144	173714202	1000	-	.	gene_id "MSTRG.12195"; transcript_id "MSTRG.12195.69"; exon_number "9";
chr1	StringTie	transcript	173606065	173692838	1000	-	.	gene_id "MSTRG.12195"; transcript_id "MSTRG.12195.70";
chr1	StringTie	exon	173606065	173610215	1000	-	.	gene_id "MSTRG.12195"; transcript_id "MSTRG.12195.70"; exon_number "1";
chr1	StringTie	exon	173624787	173624925	1000	-	.	gene_id "MSTRG.12195"; transcript_id "MSTRG.12195.70"; exon_number "2";
chr1	StringTie	exon	173627065	173627159	1000	-	.	gene_id "MSTRG.12195"; transcript_id "MSTRG.12195.70"; exon_number "3";
chr1	StringTie	exon	173646846	173647013	1000	-	.	gene_id "MSTRG.12195"; transcript_id "MSTRG.12195.70"; exon_number "4";
chr1	StringTie	exon	173659091	173659433	1000	-	.	gene_id "MSTRG.12195"; transcript_id "MSTRG.12195.70"; exon_number "5";
chr1	StringTie	exon	173676274	173676391	1000	-	.	gene_id "MSTRG.12195"; transcript_id "MSTRG.12195.70"; exon_number "6";
chr1	StringTie	exon	173677521	173677623	1000	-	.	gene_id "MSTRG.12195"; transcript_id "MSTRG.12195.70"; exon_number "7";
chr1	StringTie	exon	173692810	173692838	1000	-	.	gene_id "MSTRG.12195"; transcript_id "MSTRG.12195.70"; exon_number "8";
chr1	StringTie	transcript	173608760	173669833	1000	-	.	gene_id "MSTRG.12195"; transcript_id "MSTRG.12195.71";
chr1	StringTie	exon	173608760	173610215	1000	-	.	gene_id "MSTRG.12195"; transcript_id "MSTRG.12195.71"; exon_number "1";
chr1	StringTie	exon	173624787	173624925	1000	-	.	gene_id "MSTRG.12195"; transcript_id "MSTRG.12195.71"; exon_number "2";
chr1	StringTie	exon	173646846	173647013	1000	-	.	gene_id "MSTRG.12195"; transcript_id "MSTRG.12195.71"; exon_number "3";
chr1	StringTie	exon	173659091	173659433	1000	-	.	gene_id "MSTRG.12195"; transcript_id "MSTRG.12195.71"; exon_number "4";
chr1	StringTie	exon	173669817	173669833	1000	-	.	gene_id "MSTRG.12195"; transcript_id "MSTRG.12195.71"; exon_number "5";
chr1	StringTie	transcript	173646907	173660317	1000	-	.	gene_id "MSTRG.12195"; transcript_id "MSTRG.12195.73";
chr1	StringTie	exon	173646907	173647013	1000	-	.	gene_id "MSTRG.12195"; transcript_id "MSTRG.12195.73"; exon_number "1";
chr1	StringTie	exon	173659091	173659433	1000	-	.	gene_id "MSTRG.12195"; transcript_id "MSTRG.12195.73"; exon_number "2";
chr1	StringTie	exon	173660299	173660317	1000	-	.	gene_id "MSTRG.12195"; transcript_id "MSTRG.12195.73"; exon_number "3";
chr1	StringTie	transcript	173646922	173668137	1000	-	.	gene_id "MSTRG.12195"; transcript_id "MSTRG.12195.74";
chr1	StringTie	exon	173646922	173647013	1000	-	.	gene_id "MSTRG.12195"; transcript_id "MSTRG.12195.74"; exon_number "1";
chr1	StringTie	exon	173659091	173659433	1000	-	.	gene_id "MSTRG.12195"; transcript_id "MSTRG.12195.74"; exon_number "2";
chr1	StringTie	exon	173668124	173668137	1000	-	.	gene_id "MSTRG.12195"; transcript_id "MSTRG.12195.74"; exon_number "3";
chr1	StringTie	transcript	173500528	173603066	1000	-	.	gene_id "MSTRG.12195"; transcript_id "MSTRG.12195.8";
chr1	StringTie	exon	173500528	173501097	1000	-	.	gene_id "MSTRG.12195"; transcript_id "MSTRG.12195.8"; exon_number "1";
chr1	StringTie	exon	173503266	173503326	1000	-	.	gene_id "MSTRG.12195"; transcript_id "MSTRG.12195.8"; exon_number "2";
chr1	StringTie	exon	173505247	173505331	1000	-	.	gene_id "MSTRG.12195"; transcript_id "MSTRG.12195.8"; exon_number "3";
chr1	StringTie	exon	173506856	173507041	1000	-	.	gene_id "MSTRG.12195"; transcript_id "MSTRG.12195.8"; exon_number "4";
chr1	StringTie	exon	173509568	173509699	1000	-	.	gene_id "MSTRG.12195"; transcript_id "MSTRG.12195.8"; exon_number "5";
chr1	StringTie	exon	173517537	173517704	1000	-	.	gene_id "MSTRG.12195"; transcript_id "MSTRG.12195.8"; exon_number "6";
chr1	StringTie	exon	173521301	173521399	1000	-	.	gene_id "MSTRG.12195"; transcript_id "MSTRG.12195.8"; exon_number "7";
chr1	StringTie	exon	173523969	173524094	1000	-	.	gene_id "MSTRG.12195"; transcript_id "MSTRG.12195.8"; exon_number "8";
chr1	StringTie	exon	173524779	173524927	1000	-	.	gene_id "MSTRG.12195"; transcript_id "MSTRG.12195.8"; exon_number "9";
chr1	StringTie	exon	173526663	173526714	1000	-	.	gene_id "MSTRG.12195"; transcript_id "MSTRG.12195.8"; exon_number "10";
chr1	StringTie	exon	173529905	173530054	1000	-	.	gene_id "MSTRG.12195"; transcript_id "MSTRG.12195.8"; exon_number "11";
chr1	StringTie	exon	173536942	173537039	1000	-	.	gene_id "MSTRG.12195"; transcript_id "MSTRG.12195.8"; exon_number "12";
chr1	StringTie	exon	173547689	173547784	1000	-	.	gene_id "MSTRG.12195"; transcript_id "MSTRG.12195.8"; exon_number "13";
chr1	StringTie	exon	173548389	173548552	1000	-	.	gene_id "MSTRG.12195"; transcript_id "MSTRG.12195.8"; exon_number "14";
chr1	StringTie	exon	173557340	173557508	1000	-	.	gene_id "MSTRG.12195"; transcript_id "MSTRG.12195.8"; exon_number "15";
chr1	StringTie	exon	173573182	173573325	1000	-	.	gene_id "MSTRG.12195"; transcript_id "MSTRG.12195.8"; exon_number "16";
chr1	StringTie	exon	173583506	173583622	1000	-	.	gene_id "MSTRG.12195"; transcript_id "MSTRG.12195.8"; exon_number "17";
chr1	StringTie	exon	173587665	173587830	1000	-	.	gene_id "MSTRG.12195"; transcript_id "MSTRG.12195.8"; exon_number "18";
chr1	StringTie	exon	173597904	173598032	1000	-	.	gene_id "MSTRG.12195"; transcript_id "MSTRG.12195.8"; exon_number "19";
chr1	StringTie	exon	173600117	173600217	1000	-	.	gene_id "MSTRG.12195"; transcript_id "MSTRG.12195.8"; exon_number "20";
chr1	StringTie	exon	173601650	173601800	1000	-	.	gene_id "MSTRG.12195"; transcript_id "MSTRG.12195.8"; exon_number "21";
chr1	StringTie	exon	173602751	173603066	1000	-	.	gene_id "MSTRG.12195"; transcript_id "MSTRG.12195.8"; exon_number "22";
chr1	StringTie	transcript	173506632	173536758	1000	-	.	gene_id "MSTRG.12195"; transcript_id "MSTRG.12195.9";
chr1	StringTie	exon	173506632	173506682	1000	-	.	gene_id "MSTRG.12195"; transcript_id "MSTRG.12195.9"; exon_number "1";
chr1	StringTie	exon	173506856	173507041	1000	-	.	gene_id "MSTRG.12195"; transcript_id "MSTRG.12195.9"; exon_number "2";
chr1	StringTie	exon	173509568	173509699	1000	-	.	gene_id "MSTRG.12195"; transcript_id "MSTRG.12195.9"; exon_number "3";
chr1	StringTie	exon	173521301	173521399	1000	-	.	gene_id "MSTRG.12195"; transcript_id "MSTRG.12195.9"; exon_number "4";
chr1	StringTie	exon	173523969	173524094	1000	-	.	gene_id "MSTRG.12195"; transcript_id "MSTRG.12195.9"; exon_number "5";
chr1	StringTie	exon	173524779	173524927	1000	-	.	gene_id "MSTRG.12195"; transcript_id "MSTRG.12195.9"; exon_number "6";
chr1	StringTie	exon	173526663	173526714	1000	-	.	gene_id "MSTRG.12195"; transcript_id "MSTRG.12195.9"; exon_number "7";
chr1	StringTie	exon	173536057	173536758	1000	-	.	gene_id "MSTRG.12195"; transcript_id "MSTRG.12195.9"; exon_number "8";
chr3	StringTie	transcript	56622859	56683237	1000	-	.	gene_id "MSTRG.121950"; transcript_id "ENST00000355628"; gene_name "FAM208A"; ref_gene_id "ENSG00000163946";
chr3	StringTie	exon	56622859	56623566	1000	-	.	gene_id "MSTRG.121950"; transcript_id "ENST00000355628"; exon_number "1"; gene_name "FAM208A"; ref_gene_id "ENSG00000163946";
chr3	StringTie	exon	56624479	56624643	1000	-	.	gene_id "MSTRG.121950"; transcript_id "ENST00000355628"; exon_number "2"; gene_name "FAM208A"; ref_gene_id "ENSG00000163946";
chr3	StringTie	exon	56624828	56625006	1000	-	.	gene_id "MSTRG.121950"; transcript_id "ENST00000355628"; exon_number "3"; gene_name "FAM208A"; ref_gene_id "ENSG00000163946";
chr3	StringTie	exon	56627037	56627145	1000	-	.	gene_id "MSTRG.121950"; transcript_id "ENST00000355628"; exon_number "4"; gene_name "FAM208A"; ref_gene_id "ENSG00000163946";
chr3	StringTie	exon	56627582	56627741	1000	-	.	gene_id "MSTRG.121950"; transcript_id "ENST00000355628"; exon_number "5"; gene_name "FAM208A"; ref_gene_id "ENSG00000163946";
chr3	StringTie	exon	56628492	56628614	1000	-	.	gene_id "MSTRG.121950"; transcript_id "ENST00000355628"; exon_number "6"; gene_name "FAM208A"; ref_gene_id "ENSG00000163946";
chr3	StringTie	exon	56633044	56633843	1000	-	.	gene_id "MSTRG.121950"; transcript_id "ENST00000355628"; exon_number "7"; gene_name "FAM208A"; ref_gene_id "ENSG00000163946";
chr3	StringTie	exon	56639986	56640130	1000	-	.	gene_id "MSTRG.121950"; transcript_id "ENST00000355628"; exon_number "8"; gene_name "FAM208A"; ref_gene_id "ENSG00000163946";
chr3	StringTie	exon	56641349	56641752	1000	-	.	gene_id "MSTRG.121950"; transcript_id "ENST00000355628"; exon_number "9"; gene_name "FAM208A"; ref_gene_id "ENSG00000163946";
chr3	StringTie	exon	56646522	56647223	1000	-	.	gene_id "MSTRG.121950"; transcript_id "ENST00000355628"; exon_number "10"; gene_name "FAM208A"; ref_gene_id "ENSG00000163946";
chr3	StringTie	exon	56648822	56648893	1000	-	.	gene_id "MSTRG.121950"; transcript_id "ENST00000355628"; exon_number "11"; gene_name "FAM208A"; ref_gene_id "ENSG00000163946";
chr3	StringTie	exon	56648985	56649057	1000	-	.	gene_id "MSTRG.121950"; transcript_id "ENST00000355628"; exon_number "12"; gene_name "FAM208A"; ref_gene_id "ENSG00000163946";
chr3	StringTie	exon	56660731	56660834	1000	-	.	gene_id "MSTRG.121950"; transcript_id "ENST00000355628"; exon_number "13"; gene_name "FAM208A"; ref_gene_id "ENSG00000163946";
chr3	StringTie	exon	56660914	56661017	1000	-	.	gene_id "MSTRG.121950"; transcript_id "ENST00000355628"; exon_number "14"; gene_name "FAM208A"; ref_gene_id "ENSG00000163946";
chr3	StringTie	exon	56662385	56662490	1000	-	.	gene_id "MSTRG.121950"; transcript_id "ENST00000355628"; exon_number "15"; gene_name "FAM208A"; ref_gene_id "ENSG00000163946";
chr3	StringTie	exon	56663541	56663572	1000	-	.	gene_id "MSTRG.121950"; transcript_id "ENST00000355628"; exon_number "16"; gene_name "FAM208A"; ref_gene_id "ENSG00000163946";
chr3	StringTie	exon	56666260	56666384	1000	-	.	gene_id "MSTRG.121950"; transcript_id "ENST00000355628"; exon_number "17"; gene_name "FAM208A"; ref_gene_id "ENSG00000163946";
chr3	StringTie	exon	56668397	56668558	1000	-	.	gene_id "MSTRG.121950"; transcript_id "ENST00000355628"; exon_number "18"; gene_name "FAM208A"; ref_gene_id "ENSG00000163946";
chr3	StringTie	exon	56669700	56669791	1000	-	.	gene_id "MSTRG.121950"; transcript_id "ENST00000355628"; exon_number "19"; gene_name "FAM208A"; ref_gene_id "ENSG00000163946";
chr3	StringTie	exon	56670073	56670145	1000	-	.	gene_id "MSTRG.121950"; transcript_id "ENST00000355628"; exon_number "20"; gene_name "FAM208A"; ref_gene_id "ENSG00000163946";
chr3	StringTie	exon	56671600	56671692	1000	-	.	gene_id "MSTRG.121950"; transcript_id "ENST00000355628"; exon_number "21"; gene_name "FAM208A"; ref_gene_id "ENSG00000163946";
chr3	StringTie	exon	56673580	56673725	1000	-	.	gene_id "MSTRG.121950"; transcript_id "ENST00000355628"; exon_number "22"; gene_name "FAM208A"; ref_gene_id "ENSG00000163946";
chr3	StringTie	exon	56682676	56683237	1000	-	.	gene_id "MSTRG.121950"; transcript_id "ENST00000355628"; exon_number "23"; gene_name "FAM208A"; ref_gene_id "ENSG00000163946";
chr3	StringTie	transcript	56620545	56664331	1000	-	.	gene_id "MSTRG.121950"; transcript_id "ENST00000431842"; gene_name "FAM208A"; ref_gene_id "ENSG00000163946";
chr3	StringTie	exon	56620545	56623566	1000	-	.	gene_id "MSTRG.121950"; transcript_id "ENST00000431842"; exon_number "1"; gene_name "FAM208A"; ref_gene_id "ENSG00000163946";
chr3	StringTie	exon	56624479	56624643	1000	-	.	gene_id "MSTRG.121950"; transcript_id "ENST00000431842"; exon_number "2"; gene_name "FAM208A"; ref_gene_id "ENSG00000163946";
chr3	StringTie	exon	56624828	56625006	1000	-	.	gene_id "MSTRG.121950"; transcript_id "ENST00000431842"; exon_number "3"; gene_name "FAM208A"; ref_gene_id "ENSG00000163946";
chr3	StringTie	exon	56627037	56627145	1000	-	.	gene_id "MSTRG.121950"; transcript_id "ENST00000431842"; exon_number "4"; gene_name "FAM208A"; ref_gene_id "ENSG00000163946";
chr3	StringTie	exon	56627582	56627741	1000	-	.	gene_id "MSTRG.121950"; transcript_id "ENST00000431842"; exon_number "5"; gene_name "FAM208A"; ref_gene_id "ENSG00000163946";
chr3	StringTie	exon	56628492	56628614	1000	-	.	gene_id "MSTRG.121950"; transcript_id "ENST00000431842"; exon_number "6"; gene_name "FAM208A"; ref_gene_id "ENSG00000163946";
chr3	StringTie	exon	56633044	56633843	1000	-	.	gene_id "MSTRG.121950"; transcript_id "ENST00000431842"; exon_number "7"; gene_name "FAM208A"; ref_gene_id "ENSG00000163946";
chr3	StringTie	exon	56638706	56638765	1000	-	.	gene_id "MSTRG.121950"; transcript_id "ENST00000431842"; exon_number "8"; gene_name "FAM208A"; ref_gene_id "ENSG00000163946";
chr3	StringTie	exon	56639986	56640130	1000	-	.	gene_id "MSTRG.121950"; transcript_id "ENST00000431842"; exon_number "9"; gene_name "FAM208A"; ref_gene_id "ENSG00000163946";
chr3	StringTie	exon	56641349	56641752	1000	-	.	gene_id "MSTRG.121950"; transcript_id "ENST00000431842"; exon_number "10"; gene_name "FAM208A"; ref_gene_id "ENSG00000163946";
chr3	StringTie	exon	56646522	56647223	1000	-	.	gene_id "MSTRG.121950"; transcript_id "ENST00000431842"; exon_number "11"; gene_name "FAM208A"; ref_gene_id "ENSG00000163946";
chr3	StringTie	exon	56648822	56648893	1000	-	.	gene_id "MSTRG.121950"; transcript_id "ENST00000431842"; exon_number "12"; gene_name "FAM208A"; ref_gene_id "ENSG00000163946";
chr3	StringTie	exon	56648985	56649057	1000	-	.	gene_id "MSTRG.121950"; transcript_id "ENST00000431842"; exon_number "13"; gene_name "FAM208A"; ref_gene_id "ENSG00000163946";
chr3	StringTie	exon	56660731	56660834	1000	-	.	gene_id "MSTRG.121950"; transcript_id "ENST00000431842"; exon_number "14"; gene_name "FAM208A"; ref_gene_id "ENSG00000163946";
chr3	StringTie	exon	56660914	56661017	1000	-	.	gene_id "MSTRG.121950"; transcript_id "ENST00000431842"; exon_number "15"; gene_name "FAM208A"; ref_gene_id "ENSG00000163946";
chr3	StringTie	exon	56662385	56662490	1000	-	.	gene_id "MSTRG.121950"; transcript_id "ENST00000431842"; exon_number "16"; gene_name "FAM208A"; ref_gene_id "ENSG00000163946";
chr3	StringTie	exon	56663541	56664331	1000	-	.	gene_id "MSTRG.121950"; transcript_id "ENST00000431842"; exon_number "17"; gene_name "FAM208A"; ref_gene_id "ENSG00000163946";
chr3	StringTie	transcript	56620133	56633972	1000	-	.	gene_id "MSTRG.121950"; transcript_id "ENST00000459993"; gene_name "FAM208A"; ref_gene_id "ENSG00000163946";
chr3	StringTie	exon	56620133	56623566	1000	-	.	gene_id "MSTRG.121950"; transcript_id "ENST00000459993"; exon_number "1"; gene_name "FAM208A"; ref_gene_id "ENSG00000163946";
chr3	StringTie	exon	56624479	56624643	1000	-	.	gene_id "MSTRG.121950"; transcript_id "ENST00000459993"; exon_number "2"; gene_name "FAM208A"; ref_gene_id "ENSG00000163946";
chr3	StringTie	exon	56624828	56625006	1000	-	.	gene_id "MSTRG.121950"; transcript_id "ENST00000459993"; exon_number "3"; gene_name "FAM208A"; ref_gene_id "ENSG00000163946";
chr3	StringTie	exon	56627037	56627145	1000	-	.	gene_id "MSTRG.121950"; transcript_id "ENST00000459993"; exon_number "4"; gene_name "FAM208A"; ref_gene_id "ENSG00000163946";
chr3	StringTie	exon	56627582	56627741	1000	-	.	gene_id "MSTRG.121950"; transcript_id "ENST00000459993"; exon_number "5"; gene_name "FAM208A"; ref_gene_id "ENSG00000163946";
chr3	StringTie	exon	56628492	56628614	1000	-	.	gene_id "MSTRG.121950"; transcript_id "ENST00000459993"; exon_number "6"; gene_name "FAM208A"; ref_gene_id "ENSG00000163946";
chr3	StringTie	exon	56633044	56633972	1000	-	.	gene_id "MSTRG.121950"; transcript_id "ENST00000459993"; exon_number "7"; gene_name "FAM208A"; ref_gene_id "ENSG00000163946";
chr3	StringTie	transcript	56627649	56629103	1000	-	.	gene_id "MSTRG.121950"; transcript_id "ENST00000461863"; gene_name "FAM208A"; ref_gene_id "ENSG00000163946";
chr3	StringTie	exon	56627649	56627741	1000	-	.	gene_id "MSTRG.121950"; transcript_id "ENST00000461863"; exon_number "1"; gene_name "FAM208A"; ref_gene_id "ENSG00000163946";
chr3	StringTie	exon	56628492	56628614	1000	-	.	gene_id "MSTRG.121950"; transcript_id "ENST00000461863"; exon_number "2"; gene_name "FAM208A"; ref_gene_id "ENSG00000163946";
chr3	StringTie	exon	56628744	56629103	1000	-	.	gene_id "MSTRG.121950"; transcript_id "ENST00000461863"; exon_number "3"; gene_name "FAM208A"; ref_gene_id "ENSG00000163946";
chr3	StringTie	transcript	56671352	56673673	1000	-	.	gene_id "MSTRG.121950"; transcript_id "ENST00000477406"; gene_name "FAM208A"; ref_gene_id "ENSG00000163946";
chr3	StringTie	exon	56671352	56671692	1000	-	.	gene_id "MSTRG.121950"; transcript_id "ENST00000477406"; exon_number "1"; gene_name "FAM208A"; ref_gene_id "ENSG00000163946";
chr3	StringTie	exon	56673580	56673673	1000	-	.	gene_id "MSTRG.121950"; transcript_id "ENST00000477406"; exon_number "2"; gene_name "FAM208A"; ref_gene_id "ENSG00000163946";
chr3	StringTie	transcript	56660969	56668489	1000	-	.	gene_id "MSTRG.121950"; transcript_id "ENST00000478052"; gene_name "FAM208A"; ref_gene_id "ENSG00000163946";
chr3	StringTie	exon	56660969	56661017	1000	-	.	gene_id "MSTRG.121950"; transcript_id "ENST00000478052"; exon_number "1"; gene_name "FAM208A"; ref_gene_id "ENSG00000163946";
chr3	StringTie	exon	56663541	56663572	1000	-	.	gene_id "MSTRG.121950"; transcript_id "ENST00000478052"; exon_number "2"; gene_name "FAM208A"; ref_gene_id "ENSG00000163946";
chr3	StringTie	exon	56666260	56666384	1000	-	.	gene_id "MSTRG.121950"; transcript_id "ENST00000478052"; exon_number "3"; gene_name "FAM208A"; ref_gene_id "ENSG00000163946";
chr3	StringTie	exon	56668397	56668489	1000	-	.	gene_id "MSTRG.121950"; transcript_id "ENST00000478052"; exon_number "4"; gene_name "FAM208A"; ref_gene_id "ENSG00000163946";
chr3	StringTie	transcript	56623117	56627070	1000	-	.	gene_id "MSTRG.121950"; transcript_id "ENST00000485156"; gene_name "FAM208A"; ref_gene_id "ENSG00000163946";
chr3	StringTie	exon	56623117	56623843	1000	-	.	gene_id "MSTRG.121950"; transcript_id "ENST00000485156"; exon_number "1"; gene_name "FAM208A"; ref_gene_id "ENSG00000163946";
chr3	StringTie	exon	56624479	56624643	1000	-	.	gene_id "MSTRG.121950"; transcript_id "ENST00000485156"; exon_number "2"; gene_name "FAM208A"; ref_gene_id "ENSG00000163946";
chr3	StringTie	exon	56627037	56627070	1000	-	.	gene_id "MSTRG.121950"; transcript_id "ENST00000485156"; exon_number "3"; gene_name "FAM208A"; ref_gene_id "ENSG00000163946";
chr3	StringTie	transcript	56624835	56628640	1000	-	.	gene_id "MSTRG.121950"; transcript_id "ENST00000487036"; gene_name "FAM208A"; ref_gene_id "ENSG00000163946";
chr3	StringTie	exon	56624835	56625006	1000	-	.	gene_id "MSTRG.121950"; transcript_id "ENST00000487036"; exon_number "1"; gene_name "FAM208A"; ref_gene_id "ENSG00000163946";
chr3	StringTie	exon	56627037	56627145	1000	-	.	gene_id "MSTRG.121950"; transcript_id "ENST00000487036"; exon_number "2"; gene_name "FAM208A"; ref_gene_id "ENSG00000163946";
chr3	StringTie	exon	56627582	56627741	1000	-	.	gene_id "MSTRG.121950"; transcript_id "ENST00000487036"; exon_number "3"; gene_name "FAM208A"; ref_gene_id "ENSG00000163946";
chr3	StringTie	exon	56628492	56628640	1000	-	.	gene_id "MSTRG.121950"; transcript_id "ENST00000487036"; exon_number "4"; gene_name "FAM208A"; ref_gene_id "ENSG00000163946";
chr3	StringTie	transcript	56622738	56683017	1000	-	.	gene_id "MSTRG.121950"; transcript_id "ENST00000493960"; gene_name "FAM208A"; ref_gene_id "ENSG00000163946";
chr3	StringTie	exon	56622738	56623843	1000	-	.	gene_id "MSTRG.121950"; transcript_id "ENST00000493960"; exon_number "1"; gene_name "FAM208A"; ref_gene_id "ENSG00000163946";
chr3	StringTie	exon	56624479	56624643	1000	-	.	gene_id "MSTRG.121950"; transcript_id "ENST00000493960"; exon_number "2"; gene_name "FAM208A"; ref_gene_id "ENSG00000163946";
chr3	StringTie	exon	56624828	56625006	1000	-	.	gene_id "MSTRG.121950"; transcript_id "ENST00000493960"; exon_number "3"; gene_name "FAM208A"; ref_gene_id "ENSG00000163946";
chr3	StringTie	exon	56627037	56627145	1000	-	.	gene_id "MSTRG.121950"; transcript_id "ENST00000493960"; exon_number "4"; gene_name "FAM208A"; ref_gene_id "ENSG00000163946";
chr3	StringTie	exon	56627582	56627741	1000	-	.	gene_id "MSTRG.121950"; transcript_id "ENST00000493960"; exon_number "5"; gene_name "FAM208A"; ref_gene_id "ENSG00000163946";
chr3	StringTie	exon	56628492	56628614	1000	-	.	gene_id "MSTRG.121950"; transcript_id "ENST00000493960"; exon_number "6"; gene_name "FAM208A"; ref_gene_id "ENSG00000163946";
chr3	StringTie	exon	56633044	56633966	1000	-	.	gene_id "MSTRG.121950"; transcript_id "ENST00000493960"; exon_number "7"; gene_name "FAM208A"; ref_gene_id "ENSG00000163946";
chr3	StringTie	exon	56638706	56638765	1000	-	.	gene_id "MSTRG.121950"; transcript_id "ENST00000493960"; exon_number "8"; gene_name "FAM208A"; ref_gene_id "ENSG00000163946";
chr3	StringTie	exon	56639986	56640130	1000	-	.	gene_id "MSTRG.121950"; transcript_id "ENST00000493960"; exon_number "9"; gene_name "FAM208A"; ref_gene_id "ENSG00000163946";
chr3	StringTie	exon	56641349	56641752	1000	-	.	gene_id "MSTRG.121950"; transcript_id "ENST00000493960"; exon_number "10"; gene_name "FAM208A"; ref_gene_id "ENSG00000163946";
chr3	StringTie	exon	56646522	56647223	1000	-	.	gene_id "MSTRG.121950"; transcript_id "ENST00000493960"; exon_number "11"; gene_name "FAM208A"; ref_gene_id "ENSG00000163946";
chr3	StringTie	exon	56648822	56648893	1000	-	.	gene_id "MSTRG.121950"; transcript_id "ENST00000493960"; exon_number "12"; gene_name "FAM208A"; ref_gene_id "ENSG00000163946";
chr3	StringTie	exon	56648985	56649057	1000	-	.	gene_id "MSTRG.121950"; transcript_id "ENST00000493960"; exon_number "13"; gene_name "FAM208A"; ref_gene_id "ENSG00000163946";
chr3	StringTie	exon	56660731	56660834	1000	-	.	gene_id "MSTRG.121950"; transcript_id "ENST00000493960"; exon_number "14"; gene_name "FAM208A"; ref_gene_id "ENSG00000163946";
chr3	StringTie	exon	56660914	56661017	1000	-	.	gene_id "MSTRG.121950"; transcript_id "ENST00000493960"; exon_number "15"; gene_name "FAM208A"; ref_gene_id "ENSG00000163946";
chr3	StringTie	exon	56662385	56662490	1000	-	.	gene_id "MSTRG.121950"; transcript_id "ENST00000493960"; exon_number "16"; gene_name "FAM208A"; ref_gene_id "ENSG00000163946";
chr3	StringTie	exon	56663541	56663572	1000	-	.	gene_id "MSTRG.121950"; transcript_id "ENST00000493960"; exon_number "17"; gene_name "FAM208A"; ref_gene_id "ENSG00000163946";
chr3	StringTie	exon	56666260	56666384	1000	-	.	gene_id "MSTRG.121950"; transcript_id "ENST00000493960"; exon_number "18"; gene_name "FAM208A"; ref_gene_id "ENSG00000163946";
chr3	StringTie	exon	56668397	56668558	1000	-	.	gene_id "MSTRG.121950"; transcript_id "ENST00000493960"; exon_number "19"; gene_name "FAM208A"; ref_gene_id "ENSG00000163946";
chr3	StringTie	exon	56669700	56669791	1000	-	.	gene_id "MSTRG.121950"; transcript_id "ENST00000493960"; exon_number "20"; gene_name "FAM208A"; ref_gene_id "ENSG00000163946";
chr3	StringTie	exon	56670073	56670145	1000	-	.	gene_id "MSTRG.121950"; transcript_id "ENST00000493960"; exon_number "21"; gene_name "FAM208A"; ref_gene_id "ENSG00000163946";
chr3	StringTie	exon	56671600	56671692	1000	-	.	gene_id "MSTRG.121950"; transcript_id "ENST00000493960"; exon_number "22"; gene_name "FAM208A"; ref_gene_id "ENSG00000163946";
chr3	StringTie	exon	56673580	56673725	1000	-	.	gene_id "MSTRG.121950"; transcript_id "ENST00000493960"; exon_number "23"; gene_name "FAM208A"; ref_gene_id "ENSG00000163946";
chr3	StringTie	exon	56682676	56683017	1000	-	.	gene_id "MSTRG.121950"; transcript_id "ENST00000493960"; exon_number "24"; gene_name "FAM208A"; ref_gene_id "ENSG00000163946";
chr3	StringTie	transcript	56622862	56647172	1000	-	.	gene_id "MSTRG.121950"; transcript_id "ENST00000614531"; gene_name "FAM208A"; ref_gene_id "ENSG00000163946";
chr3	StringTie	exon	56622862	56623566	1000	-	.	gene_id "MSTRG.121950"; transcript_id "ENST00000614531"; exon_number "1"; gene_name "FAM208A"; ref_gene_id "ENSG00000163946";
chr3	StringTie	exon	56624479	56624643	1000	-	.	gene_id "MSTRG.121950"; transcript_id "ENST00000614531"; exon_number "2"; gene_name "FAM208A"; ref_gene_id "ENSG00000163946";
chr3	StringTie	exon	56624828	56625006	1000	-	.	gene_id "MSTRG.121950"; transcript_id "ENST00000614531"; exon_number "3"; gene_name "FAM208A"; ref_gene_id "ENSG00000163946";
chr3	StringTie	exon	56627037	56627145	1000	-	.	gene_id "MSTRG.121950"; transcript_id "ENST00000614531"; exon_number "4"; gene_name "FAM208A"; ref_gene_id "ENSG00000163946";
chr3	StringTie	exon	56627582	56627741	1000	-	.	gene_id "MSTRG.121950"; transcript_id "ENST00000614531"; exon_number "5"; gene_name "FAM208A"; ref_gene_id "ENSG00000163946";
chr3	StringTie	exon	56628492	56628614	1000	-	.	gene_id "MSTRG.121950"; transcript_id "ENST00000614531"; exon_number "6"; gene_name "FAM208A"; ref_gene_id "ENSG00000163946";
chr3	StringTie	exon	56633044	56633843	1000	-	.	gene_id "MSTRG.121950"; transcript_id "ENST00000614531"; exon_number "7"; gene_name "FAM208A"; ref_gene_id "ENSG00000163946";
chr3	StringTie	exon	56639986	56640130	1000	-	.	gene_id "MSTRG.121950"; transcript_id "ENST00000614531"; exon_number "8"; gene_name "FAM208A"; ref_gene_id "ENSG00000163946";
chr3	StringTie	exon	56641349	56641752	1000	-	.	gene_id "MSTRG.121950"; transcript_id "ENST00000614531"; exon_number "9"; gene_name "FAM208A"; ref_gene_id "ENSG00000163946";
chr3	StringTie	exon	56646522	56647172	1000	-	.	gene_id "MSTRG.121950"; transcript_id "ENST00000614531"; exon_number "10"; gene_name "FAM208A"; ref_gene_id "ENSG00000163946";
chr3	StringTie	transcript	56613815	56684123	1000	-	.	gene_id "MSTRG.121950"; transcript_id "MSTRG.121950.1";
chr3	StringTie	exon	56613815	56614765	1000	-	.	gene_id "MSTRG.121950"; transcript_id "MSTRG.121950.1"; exon_number "1";
chr3	StringTie	exon	56620062	56623843	1000	-	.	gene_id "MSTRG.121950"; transcript_id "MSTRG.121950.1"; exon_number "2";
chr3	StringTie	exon	56624479	56624643	1000	-	.	gene_id "MSTRG.121950"; transcript_id "MSTRG.121950.1"; exon_number "3";
chr3	StringTie	exon	56624828	56625006	1000	-	.	gene_id "MSTRG.121950"; transcript_id "MSTRG.121950.1"; exon_number "4";
chr3	StringTie	exon	56627037	56627145	1000	-	.	gene_id "MSTRG.121950"; transcript_id "MSTRG.121950.1"; exon_number "5";
chr3	StringTie	exon	56627582	56627741	1000	-	.	gene_id "MSTRG.121950"; transcript_id "MSTRG.121950.1"; exon_number "6";
chr3	StringTie	exon	56628492	56628614	1000	-	.	gene_id "MSTRG.121950"; transcript_id "MSTRG.121950.1"; exon_number "7";
chr3	StringTie	exon	56633899	56633966	1000	-	.	gene_id "MSTRG.121950"; transcript_id "MSTRG.121950.1"; exon_number "8";
chr3	StringTie	exon	56638706	56638765	1000	-	.	gene_id "MSTRG.121950"; transcript_id "MSTRG.121950.1"; exon_number "9";
chr3	StringTie	exon	56639986	56640130	1000	-	.	gene_id "MSTRG.121950"; transcript_id "MSTRG.121950.1"; exon_number "10";
chr3	StringTie	exon	56641349	56641752	1000	-	.	gene_id "MSTRG.121950"; transcript_id "MSTRG.121950.1"; exon_number "11";
chr3	StringTie	exon	56646522	56647223	1000	-	.	gene_id "MSTRG.121950"; transcript_id "MSTRG.121950.1"; exon_number "12";
chr3	StringTie	exon	56648822	56648893	1000	-	.	gene_id "MSTRG.121950"; transcript_id "MSTRG.121950.1"; exon_number "13";
chr3	StringTie	exon	56648985	56649057	1000	-	.	gene_id "MSTRG.121950"; transcript_id "MSTRG.121950.1"; exon_number "14";
chr3	StringTie	exon	56660731	56660834	1000	-	.	gene_id "MSTRG.121950"; transcript_id "MSTRG.121950.1"; exon_number "15";
chr3	StringTie	exon	56660914	56661017	1000	-	.	gene_id "MSTRG.121950"; transcript_id "MSTRG.121950.1"; exon_number "16";
chr3	StringTie	exon	56662385	56662490	1000	-	.	gene_id "MSTRG.121950"; transcript_id "MSTRG.121950.1"; exon_number "17";
chr3	StringTie	exon	56663541	56663572	1000	-	.	gene_id "MSTRG.121950"; transcript_id "MSTRG.121950.1"; exon_number "18";
chr3	StringTie	exon	56666260	56666384	1000	-	.	gene_id "MSTRG.121950"; transcript_id "MSTRG.121950.1"; exon_number "19";
chr3	StringTie	exon	56668397	56668558	1000	-	.	gene_id "MSTRG.121950"; transcript_id "MSTRG.121950.1"; exon_number "20";
chr3	StringTie	exon	56669700	56669791	1000	-	.	gene_id "MSTRG.121950"; transcript_id "MSTRG.121950.1"; exon_number "21";
chr3	StringTie	exon	56670073	56670145	1000	-	.	gene_id "MSTRG.121950"; transcript_id "MSTRG.121950.1"; exon_number "22";
chr3	StringTie	exon	56671600	56671692	1000	-	.	gene_id "MSTRG.121950"; transcript_id "MSTRG.121950.1"; exon_number "23";
chr3	StringTie	exon	56673580	56673725	1000	-	.	gene_id "MSTRG.121950"; transcript_id "MSTRG.121950.1"; exon_number "24";
chr3	StringTie	exon	56682676	56684123	1000	-	.	gene_id "MSTRG.121950"; transcript_id "MSTRG.121950.1"; exon_number "25";
chr3	StringTie	transcript	56619899	56684052	1000	-	.	gene_id "MSTRG.121950"; transcript_id "MSTRG.121950.10";
chr3	StringTie	exon	56619899	56623843	1000	-	.	gene_id "MSTRG.121950"; transcript_id "MSTRG.121950.10"; exon_number "1";
chr3	StringTie	exon	56624479	56624643	1000	-	.	gene_id "MSTRG.121950"; transcript_id "MSTRG.121950.10"; exon_number "2";
chr3	StringTie	exon	56624828	56625006	1000	-	.	gene_id "MSTRG.121950"; transcript_id "MSTRG.121950.10"; exon_number "3";
chr3	StringTie	exon	56627037	56627145	1000	-	.	gene_id "MSTRG.121950"; transcript_id "MSTRG.121950.10"; exon_number "4";
chr3	StringTie	exon	56627582	56627741	1000	-	.	gene_id "MSTRG.121950"; transcript_id "MSTRG.121950.10"; exon_number "5";
chr3	StringTie	exon	56628492	56628614	1000	-	.	gene_id "MSTRG.121950"; transcript_id "MSTRG.121950.10"; exon_number "6";
chr3	StringTie	exon	56633044	56633843	1000	-	.	gene_id "MSTRG.121950"; transcript_id "MSTRG.121950.10"; exon_number "7";
chr3	StringTie	exon	56638706	56638765	1000	-	.	gene_id "MSTRG.121950"; transcript_id "MSTRG.121950.10"; exon_number "8";
chr3	StringTie	exon	56639986	56640130	1000	-	.	gene_id "MSTRG.121950"; transcript_id "MSTRG.121950.10"; exon_number "9";
chr3	StringTie	exon	56641349	56641752	1000	-	.	gene_id "MSTRG.121950"; transcript_id "MSTRG.121950.10"; exon_number "10";
chr3	StringTie	exon	56646522	56647223	1000	-	.	gene_id "MSTRG.121950"; transcript_id "MSTRG.121950.10"; exon_number "11";
chr3	StringTie	exon	56648822	56648893	1000	-	.	gene_id "MSTRG.121950"; transcript_id "MSTRG.121950.10"; exon_number "12";
chr3	StringTie	exon	56648985	56649057	1000	-	.	gene_id "MSTRG.121950"; transcript_id "MSTRG.121950.10"; exon_number "13";
chr3	StringTie	exon	56660731	56660834	1000	-	.	gene_id "MSTRG.121950"; transcript_id "MSTRG.121950.10"; exon_number "14";
chr3	StringTie	exon	56660914	56661017	1000	-	.	gene_id "MSTRG.121950"; transcript_id "MSTRG.121950.10"; exon_number "15";
chr3	StringTie	exon	56662385	56662490	1000	-	.	gene_id "MSTRG.121950"; transcript_id "MSTRG.121950.10"; exon_number "16";
chr3	StringTie	exon	56663541	56663572	1000	-	.	gene_id "MSTRG.121950"; transcript_id "MSTRG.121950.10"; exon_number "17";
chr3	StringTie	exon	56668397	56668558	1000	-	.	gene_id "MSTRG.121950"; transcript_id "MSTRG.121950.10"; exon_number "18";
chr3	StringTie	exon	56669700	56669791	1000	-	.	gene_id "MSTRG.121950"; transcript_id "MSTRG.121950.10"; exon_number "19";
chr3	StringTie	exon	56670073	56670145	1000	-	.	gene_id "MSTRG.121950"; transcript_id "MSTRG.121950.10"; exon_number "20";
chr3	StringTie	exon	56671600	56671692	1000	-	.	gene_id "MSTRG.121950"; transcript_id "MSTRG.121950.10"; exon_number "21";
chr3	StringTie	exon	56673580	56673725	1000	-	.	gene_id "MSTRG.121950"; transcript_id "MSTRG.121950.10"; exon_number "22";
chr3	StringTie	exon	56682676	56684052	1000	-	.	gene_id "MSTRG.121950"; transcript_id "MSTRG.121950.10"; exon_number "23";
chr3	StringTie	transcript	56619899	56683921	1000	-	.	gene_id "MSTRG.121950"; transcript_id "MSTRG.121950.11";
chr3	StringTie	exon	56619899	56623843	1000	-	.	gene_id "MSTRG.121950"; transcript_id "MSTRG.121950.11"; exon_number "1";
chr3	StringTie	exon	56624479	56624643	1000	-	.	gene_id "MSTRG.121950"; transcript_id "MSTRG.121950.11"; exon_number "2";
chr3	StringTie	exon	56624828	56625006	1000	-	.	gene_id "MSTRG.121950"; transcript_id "MSTRG.121950.11"; exon_number "3";
chr3	StringTie	exon	56627037	56627145	1000	-	.	gene_id "MSTRG.121950"; transcript_id "MSTRG.121950.11"; exon_number "4";
chr3	StringTie	exon	56627582	56627741	1000	-	.	gene_id "MSTRG.121950"; transcript_id "MSTRG.121950.11"; exon_number "5";
chr3	StringTie	exon	56628492	56628614	1000	-	.	gene_id "MSTRG.121950"; transcript_id "MSTRG.121950.11"; exon_number "6";
chr3	StringTie	exon	56633028	56633843	1000	-	.	gene_id "MSTRG.121950"; transcript_id "MSTRG.121950.11"; exon_number "7";
chr3	StringTie	exon	56638706	56638765	1000	-	.	gene_id "MSTRG.121950"; transcript_id "MSTRG.121950.11"; exon_number "8";
chr3	StringTie	exon	56639986	56640130	1000	-	.	gene_id "MSTRG.121950"; transcript_id "MSTRG.121950.11"; exon_number "9";
chr3	StringTie	exon	56641349	56641752	1000	-	.	gene_id "MSTRG.121950"; transcript_id "MSTRG.121950.11"; exon_number "10";
chr3	StringTie	exon	56646522	56647223	1000	-	.	gene_id "MSTRG.121950"; transcript_id "MSTRG.121950.11"; exon_number "11";
chr3	StringTie	exon	56648822	56648893	1000	-	.	gene_id "MSTRG.121950"; transcript_id "MSTRG.121950.11"; exon_number "12";
chr3	StringTie	exon	56648985	56649057	1000	-	.	gene_id "MSTRG.121950"; transcript_id "MSTRG.121950.11"; exon_number "13";
chr3	StringTie	exon	56660731	56660834	1000	-	.	gene_id "MSTRG.121950"; transcript_id "MSTRG.121950.11"; exon_number "14";
chr3	StringTie	exon	56660914	56661017	1000	-	.	gene_id "MSTRG.121950"; transcript_id "MSTRG.121950.11"; exon_number "15";
chr3	StringTie	exon	56662385	56662490	1000	-	.	gene_id "MSTRG.121950"; transcript_id "MSTRG.121950.11"; exon_number "16";
chr3	StringTie	exon	56663541	56663572	1000	-	.	gene_id "MSTRG.121950"; transcript_id "MSTRG.121950.11"; exon_number "17";
chr3	StringTie	exon	56666260	56666384	1000	-	.	gene_id "MSTRG.121950"; transcript_id "MSTRG.121950.11"; exon_number "18";
chr3	StringTie	exon	56668397	56668558	1000	-	.	gene_id "MSTRG.121950"; transcript_id "MSTRG.121950.11"; exon_number "19";
chr3	StringTie	exon	56669700	56669791	1000	-	.	gene_id "MSTRG.121950"; transcript_id "MSTRG.121950.11"; exon_number "20";
chr3	StringTie	exon	56670073	56670145	1000	-	.	gene_id "MSTRG.121950"; transcript_id "MSTRG.121950.11"; exon_number "21";
chr3	StringTie	exon	56671600	56671692	1000	-	.	gene_id "MSTRG.121950"; transcript_id "MSTRG.121950.11"; exon_number "22";
chr3	StringTie	exon	56673580	56673725	1000	-	.	gene_id "MSTRG.121950"; transcript_id "MSTRG.121950.11"; exon_number "23";
chr3	StringTie	exon	56682676	56683921	1000	-	.	gene_id "MSTRG.121950"; transcript_id "MSTRG.121950.11"; exon_number "24";
chr3	StringTie	transcript	56619899	56684151	1000	-	.	gene_id "MSTRG.121950"; transcript_id "MSTRG.121950.12";
chr3	StringTie	exon	56619899	56623843	1000	-	.	gene_id "MSTRG.121950"; transcript_id "MSTRG.121950.12"; exon_number "1";
chr3	StringTie	exon	56624479	56624643	1000	-	.	gene_id "MSTRG.121950"; transcript_id "MSTRG.121950.12"; exon_number "2";
chr3	StringTie	exon	56624828	56625006	1000	-	.	gene_id "MSTRG.121950"; transcript_id "MSTRG.121950.12"; exon_number "3";
chr3	StringTie	exon	56627037	56627145	1000	-	.	gene_id "MSTRG.121950"; transcript_id "MSTRG.121950.12"; exon_number "4";
chr3	StringTie	exon	56627582	56627741	1000	-	.	gene_id "MSTRG.121950"; transcript_id "MSTRG.121950.12"; exon_number "5";
chr3	StringTie	exon	56628492	56628614	1000	-	.	gene_id "MSTRG.121950"; transcript_id "MSTRG.121950.12"; exon_number "6";
chr3	StringTie	exon	56633044	56633966	1000	-	.	gene_id "MSTRG.121950"; transcript_id "MSTRG.121950.12"; exon_number "7";
chr3	StringTie	exon	56639986	56640130	1000	-	.	gene_id "MSTRG.121950"; transcript_id "MSTRG.121950.12"; exon_number "8";
chr3	StringTie	exon	56641349	56641752	1000	-	.	gene_id "MSTRG.121950"; transcript_id "MSTRG.121950.12"; exon_number "9";
chr3	StringTie	exon	56646522	56647223	1000	-	.	gene_id "MSTRG.121950"; transcript_id "MSTRG.121950.12"; exon_number "10";
chr3	StringTie	exon	56648822	56648893	1000	-	.	gene_id "MSTRG.121950"; transcript_id "MSTRG.121950.12"; exon_number "11";
chr3	StringTie	exon	56648985	56649057	1000	-	.	gene_id "MSTRG.121950"; transcript_id "MSTRG.121950.12"; exon_number "12";
chr3	StringTie	exon	56660731	56660834	1000	-	.	gene_id "MSTRG.121950"; transcript_id "MSTRG.121950.12"; exon_number "13";
chr3	StringTie	exon	56660914	56661017	1000	-	.	gene_id "MSTRG.121950"; transcript_id "MSTRG.121950.12"; exon_number "14";
chr3	StringTie	exon	56662385	56662490	1000	-	.	gene_id "MSTRG.121950"; transcript_id "MSTRG.121950.12"; exon_number "15";
chr3	StringTie	exon	56663541	56663572	1000	-	.	gene_id "MSTRG.121950"; transcript_id "MSTRG.121950.12"; exon_number "16";
chr3	StringTie	exon	56666260	56666384	1000	-	.	gene_id "MSTRG.121950"; transcript_id "MSTRG.121950.12"; exon_number "17";
chr3	StringTie	exon	56668397	56668558	1000	-	.	gene_id "MSTRG.121950"; transcript_id "MSTRG.121950.12"; exon_number "18";
chr3	StringTie	exon	56669700	56669791	1000	-	.	gene_id "MSTRG.121950"; transcript_id "MSTRG.121950.12"; exon_number "19";
chr3	StringTie	exon	56670073	56670145	1000	-	.	gene_id "MSTRG.121950"; transcript_id "MSTRG.121950.12"; exon_number "20";
chr3	StringTie	exon	56671600	56671692	1000	-	.	gene_id "MSTRG.121950"; transcript_id "MSTRG.121950.12"; exon_number "21";
chr3	StringTie	exon	56673580	56673725	1000	-	.	gene_id "MSTRG.121950"; transcript_id "MSTRG.121950.12"; exon_number "22";
chr3	StringTie	exon	56682676	56684151	1000	-	.	gene_id "MSTRG.121950"; transcript_id "MSTRG.121950.12"; exon_number "23";
chr3	StringTie	transcript	56619899	56629318	1000	-	.	gene_id "MSTRG.121950"; transcript_id "MSTRG.121950.13";
chr3	StringTie	exon	56619899	56623843	1000	-	.	gene_id "MSTRG.121950"; transcript_id "MSTRG.121950.13"; exon_number "1";
chr3	StringTie	exon	56624479	56624643	1000	-	.	gene_id "MSTRG.121950"; transcript_id "MSTRG.121950.13"; exon_number "2";
chr3	StringTie	exon	56624828	56625006	1000	-	.	gene_id "MSTRG.121950"; transcript_id "MSTRG.121950.13"; exon_number "3";
chr3	StringTie	exon	56627037	56627741	1000	-	.	gene_id "MSTRG.121950"; transcript_id "MSTRG.121950.13"; exon_number "4";
chr3	StringTie	exon	56628492	56628614	1000	-	.	gene_id "MSTRG.121950"; transcript_id "MSTRG.121950.13"; exon_number "5";
chr3	StringTie	exon	56628744	56629318	1000	-	.	gene_id "MSTRG.121950"; transcript_id "MSTRG.121950.13"; exon_number "6";
chr3	StringTie	transcript	56619902	56683423	1000	-	.	gene_id "MSTRG.121950"; transcript_id "MSTRG.121950.14";
chr3	StringTie	exon	56619902	56623566	1000	-	.	gene_id "MSTRG.121950"; transcript_id "MSTRG.121950.14"; exon_number "1";
chr3	StringTie	exon	56624479	56624643	1000	-	.	gene_id "MSTRG.121950"; transcript_id "MSTRG.121950.14"; exon_number "2";
chr3	StringTie	exon	56624828	56625006	1000	-	.	gene_id "MSTRG.121950"; transcript_id "MSTRG.121950.14"; exon_number "3";
chr3	StringTie	exon	56627037	56627145	1000	-	.	gene_id "MSTRG.121950"; transcript_id "MSTRG.121950.14"; exon_number "4";
chr3	StringTie	exon	56627582	56627741	1000	-	.	gene_id "MSTRG.121950"; transcript_id "MSTRG.121950.14"; exon_number "5";
chr3	StringTie	exon	56628492	56628614	1000	-	.	gene_id "MSTRG.121950"; transcript_id "MSTRG.121950.14"; exon_number "6";
chr3	StringTie	exon	56633044	56633966	1000	-	.	gene_id "MSTRG.121950"; transcript_id "MSTRG.121950.14"; exon_number "7";
chr3	StringTie	exon	56638706	56638765	1000	-	.	gene_id "MSTRG.121950"; transcript_id "MSTRG.121950.14"; exon_number "8";
chr3	StringTie	exon	56639986	56640130	1000	-	.	gene_id "MSTRG.121950"; transcript_id "MSTRG.121950.14"; exon_number "9";
chr3	StringTie	exon	56641349	56641752	1000	-	.	gene_id "MSTRG.121950"; transcript_id "MSTRG.121950.14"; exon_number "10";
chr3	StringTie	exon	56646522	56647223	1000	-	.	gene_id "MSTRG.121950"; transcript_id "MSTRG.121950.14"; exon_number "11";
chr3	StringTie	exon	56648822	56648893	1000	-	.	gene_id "MSTRG.121950"; transcript_id "MSTRG.121950.14"; exon_number "12";
chr3	StringTie	exon	56648985	56649057	1000	-	.	gene_id "MSTRG.121950"; transcript_id "MSTRG.121950.14"; exon_number "13";
chr3	StringTie	exon	56660731	56660834	1000	-	.	gene_id "MSTRG.121950"; transcript_id "MSTRG.121950.14"; exon_number "14";
chr3	StringTie	exon	56660914	56661017	1000	-	.	gene_id "MSTRG.121950"; transcript_id "MSTRG.121950.14"; exon_number "15";
chr3	StringTie	exon	56662385	56662490	1000	-	.	gene_id "MSTRG.121950"; transcript_id "MSTRG.121950.14"; exon_number "16";
chr3	StringTie	exon	56663541	56663572	1000	-	.	gene_id "MSTRG.121950"; transcript_id "MSTRG.121950.14"; exon_number "17";
chr3	StringTie	exon	56666260	56666384	1000	-	.	gene_id "MSTRG.121950"; transcript_id "MSTRG.121950.14"; exon_number "18";
chr3	StringTie	exon	56668397	56668558	1000	-	.	gene_id "MSTRG.121950"; transcript_id "MSTRG.121950.14"; exon_number "19";
chr3	StringTie	exon	56669700	56669791	1000	-	.	gene_id "MSTRG.121950"; transcript_id "MSTRG.121950.14"; exon_number "20";
chr3	StringTie	exon	56670073	56670145	1000	-	.	gene_id "MSTRG.121950"; transcript_id "MSTRG.121950.14"; exon_number "21";
chr3	StringTie	exon	56671600	56671692	1000	-	.	gene_id "MSTRG.121950"; transcript_id "MSTRG.121950.14"; exon_number "22";
chr3	StringTie	exon	56673580	56673725	1000	-	.	gene_id "MSTRG.121950"; transcript_id "MSTRG.121950.14"; exon_number "23";
chr3	StringTie	exon	56682676	56683423	1000	-	.	gene_id "MSTRG.121950"; transcript_id "MSTRG.121950.14"; exon_number "24";
chr3	StringTie	transcript	56619903	56684138	1000	-	.	gene_id "MSTRG.121950"; transcript_id "MSTRG.121950.15";
chr3	StringTie	exon	56619903	56623566	1000	-	.	gene_id "MSTRG.121950"; transcript_id "MSTRG.121950.15"; exon_number "1";
chr3	StringTie	exon	56624479	56624643	1000	-	.	gene_id "MSTRG.121950"; transcript_id "MSTRG.121950.15"; exon_number "2";
chr3	StringTie	exon	56624828	56625006	1000	-	.	gene_id "MSTRG.121950"; transcript_id "MSTRG.121950.15"; exon_number "3";
chr3	StringTie	exon	56627037	56627145	1000	-	.	gene_id "MSTRG.121950"; transcript_id "MSTRG.121950.15"; exon_number "4";
chr3	StringTie	exon	56627582	56627741	1000	-	.	gene_id "MSTRG.121950"; transcript_id "MSTRG.121950.15"; exon_number "5";
chr3	StringTie	exon	56628492	56628614	1000	-	.	gene_id "MSTRG.121950"; transcript_id "MSTRG.121950.15"; exon_number "6";
chr3	StringTie	exon	56633044	56633843	1000	-	.	gene_id "MSTRG.121950"; transcript_id "MSTRG.121950.15"; exon_number "7";
chr3	StringTie	exon	56638706	56638765	1000	-	.	gene_id "MSTRG.121950"; transcript_id "MSTRG.121950.15"; exon_number "8";
chr3	StringTie	exon	56639986	56640130	1000	-	.	gene_id "MSTRG.121950"; transcript_id "MSTRG.121950.15"; exon_number "9";
chr3	StringTie	exon	56641349	56641752	1000	-	.	gene_id "MSTRG.121950"; transcript_id "MSTRG.121950.15"; exon_number "10";
chr3	StringTie	exon	56646522	56647223	1000	-	.	gene_id "MSTRG.121950"; transcript_id "MSTRG.121950.15"; exon_number "11";
chr3	StringTie	exon	56648822	56648893	1000	-	.	gene_id "MSTRG.121950"; transcript_id "MSTRG.121950.15"; exon_number "12";
chr3	StringTie	exon	56648985	56649057	1000	-	.	gene_id "MSTRG.121950"; transcript_id "MSTRG.121950.15"; exon_number "13";
chr3	StringTie	exon	56660731	56660834	1000	-	.	gene_id "MSTRG.121950"; transcript_id "MSTRG.121950.15"; exon_number "14";
chr3	StringTie	exon	56660914	56661017	1000	-	.	gene_id "MSTRG.121950"; transcript_id "MSTRG.121950.15"; exon_number "15";
chr3	StringTie	exon	56662385	56662490	1000	-	.	gene_id "MSTRG.121950"; transcript_id "MSTRG.121950.15"; exon_number "16";
chr3	StringTie	exon	56663541	56663572	1000	-	.	gene_id "MSTRG.121950"; transcript_id "MSTRG.121950.15"; exon_number "17";
chr3	StringTie	exon	56668397	56668558	1000	-	.	gene_id "MSTRG.121950"; transcript_id "MSTRG.121950.15"; exon_number "18";
chr3	StringTie	exon	56669700	56669791	1000	-	.	gene_id "MSTRG.121950"; transcript_id "MSTRG.121950.15"; exon_number "19";
chr3	StringTie	exon	56670073	56670145	1000	-	.	gene_id "MSTRG.121950"; transcript_id "MSTRG.121950.15"; exon_number "20";
chr3	StringTie	exon	56671600	56671692	1000	-	.	gene_id "MSTRG.121950"; transcript_id "MSTRG.121950.15"; exon_number "21";
chr3	StringTie	exon	56673580	56673725	1000	-	.	gene_id "MSTRG.121950"; transcript_id "MSTRG.121950.15"; exon_number "22";
chr3	StringTie	exon	56682676	56684138	1000	-	.	gene_id "MSTRG.121950"; transcript_id "MSTRG.121950.15"; exon_number "23";
chr3	StringTie	transcript	56619906	56684096	1000	-	.	gene_id "MSTRG.121950"; transcript_id "MSTRG.121950.16";
chr3	StringTie	exon	56619906	56623843	1000	-	.	gene_id "MSTRG.121950"; transcript_id "MSTRG.121950.16"; exon_number "1";
chr3	StringTie	exon	56624479	56624643	1000	-	.	gene_id "MSTRG.121950"; transcript_id "MSTRG.121950.16"; exon_number "2";
chr3	StringTie	exon	56624828	56625006	1000	-	.	gene_id "MSTRG.121950"; transcript_id "MSTRG.121950.16"; exon_number "3";
chr3	StringTie	exon	56627037	56627105	1000	-	.	gene_id "MSTRG.121950"; transcript_id "MSTRG.121950.16"; exon_number "4";
chr3	StringTie	exon	56627582	56627741	1000	-	.	gene_id "MSTRG.121950"; transcript_id "MSTRG.121950.16"; exon_number "5";
chr3	StringTie	exon	56628492	56628614	1000	-	.	gene_id "MSTRG.121950"; transcript_id "MSTRG.121950.16"; exon_number "6";
chr3	StringTie	exon	56633044	56633843	1000	-	.	gene_id "MSTRG.121950"; transcript_id "MSTRG.121950.16"; exon_number "7";
chr3	StringTie	exon	56638706	56638765	1000	-	.	gene_id "MSTRG.121950"; transcript_id "MSTRG.121950.16"; exon_number "8";
chr3	StringTie	exon	56639986	56640130	1000	-	.	gene_id "MSTRG.121950"; transcript_id "MSTRG.121950.16"; exon_number "9";
chr3	StringTie	exon	56641349	56641752	1000	-	.	gene_id "MSTRG.121950"; transcript_id "MSTRG.121950.16"; exon_number "10";
chr3	StringTie	exon	56646522	56647223	1000	-	.	gene_id "MSTRG.121950"; transcript_id "MSTRG.121950.16"; exon_number "11";
chr3	StringTie	exon	56648822	56648893	1000	-	.	gene_id "MSTRG.121950"; transcript_id "MSTRG.121950.16"; exon_number "12";
chr3	StringTie	exon	56648985	56649057	1000	-	.	gene_id "MSTRG.121950"; transcript_id "MSTRG.121950.16"; exon_number "13";
chr3	StringTie	exon	56660731	56660834	1000	-	.	gene_id "MSTRG.121950"; transcript_id "MSTRG.121950.16"; exon_number "14";
chr3	StringTie	exon	56660914	56661017	1000	-	.	gene_id "MSTRG.121950"; transcript_id "MSTRG.121950.16"; exon_number "15";
chr3	StringTie	exon	56662385	56662490	1000	-	.	gene_id "MSTRG.121950"; transcript_id "MSTRG.121950.16"; exon_number "16";
chr3	StringTie	exon	56663541	56663572	1000	-	.	gene_id "MSTRG.121950"; transcript_id "MSTRG.121950.16"; exon_number "17";
chr3	StringTie	exon	56666260	56666384	1000	-	.	gene_id "MSTRG.121950"; transcript_id "MSTRG.121950.16"; exon_number "18";
chr3	StringTie	exon	56668397	56668558	1000	-	.	gene_id "MSTRG.121950"; transcript_id "MSTRG.121950.16"; exon_number "19";
chr3	StringTie	exon	56669700	56669791	1000	-	.	gene_id "MSTRG.121950"; transcript_id "MSTRG.121950.16"; exon_number "20";
chr3	StringTie	exon	56670073	56670145	1000	-	.	gene_id "MSTRG.121950"; transcript_id "MSTRG.121950.16"; exon_number "21";
chr3	StringTie	exon	56671600	56671692	1000	-	.	gene_id "MSTRG.121950"; transcript_id "MSTRG.121950.16"; exon_number "22";
chr3	StringTie	exon	56673580	56673725	1000	-	.	gene_id "MSTRG.121950"; transcript_id "MSTRG.121950.16"; exon_number "23";
chr3	StringTie	exon	56682676	56684096	1000	-	.	gene_id "MSTRG.121950"; transcript_id "MSTRG.121950.16"; exon_number "24";
chr3	StringTie	transcript	56619906	56673712	1000	-	.	gene_id "MSTRG.121950"; transcript_id "MSTRG.121950.17";
chr3	StringTie	exon	56619906	56623843	1000	-	.	gene_id "MSTRG.121950"; transcript_id "MSTRG.121950.17"; exon_number "1";
chr3	StringTie	exon	56624479	56624643	1000	-	.	gene_id "MSTRG.121950"; transcript_id "MSTRG.121950.17"; exon_number "2";
chr3	StringTie	exon	56624828	56625006	1000	-	.	gene_id "MSTRG.121950"; transcript_id "MSTRG.121950.17"; exon_number "3";
chr3	StringTie	exon	56627037	56627145	1000	-	.	gene_id "MSTRG.121950"; transcript_id "MSTRG.121950.17"; exon_number "4";
chr3	StringTie	exon	56627582	56627741	1000	-	.	gene_id "MSTRG.121950"; transcript_id "MSTRG.121950.17"; exon_number "5";
chr3	StringTie	exon	56628492	56628614	1000	-	.	gene_id "MSTRG.121950"; transcript_id "MSTRG.121950.17"; exon_number "6";
chr3	StringTie	exon	56633044	56633966	1000	-	.	gene_id "MSTRG.121950"; transcript_id "MSTRG.121950.17"; exon_number "7";
chr3	StringTie	exon	56638706	56638765	1000	-	.	gene_id "MSTRG.121950"; transcript_id "MSTRG.121950.17"; exon_number "8";
chr3	StringTie	exon	56639986	56640130	1000	-	.	gene_id "MSTRG.121950"; transcript_id "MSTRG.121950.17"; exon_number "9";
chr3	StringTie	exon	56641349	56641752	1000	-	.	gene_id "MSTRG.121950"; transcript_id "MSTRG.121950.17"; exon_number "10";
chr3	StringTie	exon	56646522	56647223	1000	-	.	gene_id "MSTRG.121950"; transcript_id "MSTRG.121950.17"; exon_number "11";
chr3	StringTie	exon	56648822	56648893	1000	-	.	gene_id "MSTRG.121950"; transcript_id "MSTRG.121950.17"; exon_number "12";
chr3	StringTie	exon	56648985	56649057	1000	-	.	gene_id "MSTRG.121950"; transcript_id "MSTRG.121950.17"; exon_number "13";
chr3	StringTie	exon	56660731	56660834	1000	-	.	gene_id "MSTRG.121950"; transcript_id "MSTRG.121950.17"; exon_number "14";
chr3	StringTie	exon	56660914	56661017	1000	-	.	gene_id "MSTRG.121950"; transcript_id "MSTRG.121950.17"; exon_number "15";
chr3	StringTie	exon	56663541	56663572	1000	-	.	gene_id "MSTRG.121950"; transcript_id "MSTRG.121950.17"; exon_number "16";
chr3	StringTie	exon	56666260	56666384	1000	-	.	gene_id "MSTRG.121950"; transcript_id "MSTRG.121950.17"; exon_number "17";
chr3	StringTie	exon	56668397	56668558	1000	-	.	gene_id "MSTRG.121950"; transcript_id "MSTRG.121950.17"; exon_number "18";
chr3	StringTie	exon	56669700	56669791	1000	-	.	gene_id "MSTRG.121950"; transcript_id "MSTRG.121950.17"; exon_number "19";
chr3	StringTie	exon	56670073	56670145	1000	-	.	gene_id "MSTRG.121950"; transcript_id "MSTRG.121950.17"; exon_number "20";
chr3	StringTie	exon	56671600	56671692	1000	-	.	gene_id "MSTRG.121950"; transcript_id "MSTRG.121950.17"; exon_number "21";
chr3	StringTie	exon	56673580	56673712	1000	-	.	gene_id "MSTRG.121950"; transcript_id "MSTRG.121950.17"; exon_number "22";
chr3	StringTie	transcript	56619908	56683320	1000	-	.	gene_id "MSTRG.121950"; transcript_id "MSTRG.121950.18";
chr3	StringTie	exon	56619908	56623843	1000	-	.	gene_id "MSTRG.121950"; transcript_id "MSTRG.121950.18"; exon_number "1";
chr3	StringTie	exon	56624479	56624638	1000	-	.	gene_id "MSTRG.121950"; transcript_id "MSTRG.121950.18"; exon_number "2";
chr3	StringTie	exon	56624828	56625006	1000	-	.	gene_id "MSTRG.121950"; transcript_id "MSTRG.121950.18"; exon_number "3";
chr3	StringTie	exon	56627037	56627145	1000	-	.	gene_id "MSTRG.121950"; transcript_id "MSTRG.121950.18"; exon_number "4";
chr3	StringTie	exon	56627582	56627741	1000	-	.	gene_id "MSTRG.121950"; transcript_id "MSTRG.121950.18"; exon_number "5";
chr3	StringTie	exon	56628492	56628614	1000	-	.	gene_id "MSTRG.121950"; transcript_id "MSTRG.121950.18"; exon_number "6";
chr3	StringTie	exon	56633044	56633843	1000	-	.	gene_id "MSTRG.121950"; transcript_id "MSTRG.121950.18"; exon_number "7";
chr3	StringTie	exon	56638706	56638765	1000	-	.	gene_id "MSTRG.121950"; transcript_id "MSTRG.121950.18"; exon_number "8";
chr3	StringTie	exon	56639986	56640130	1000	-	.	gene_id "MSTRG.121950"; transcript_id "MSTRG.121950.18"; exon_number "9";
chr3	StringTie	exon	56641349	56641752	1000	-	.	gene_id "MSTRG.121950"; transcript_id "MSTRG.121950.18"; exon_number "10";
chr3	StringTie	exon	56646522	56647223	1000	-	.	gene_id "MSTRG.121950"; transcript_id "MSTRG.121950.18"; exon_number "11";
chr3	StringTie	exon	56648822	56648893	1000	-	.	gene_id "MSTRG.121950"; transcript_id "MSTRG.121950.18"; exon_number "12";
chr3	StringTie	exon	56648985	56649057	1000	-	.	gene_id "MSTRG.121950"; transcript_id "MSTRG.121950.18"; exon_number "13";
chr3	StringTie	exon	56660731	56660834	1000	-	.	gene_id "MSTRG.121950"; transcript_id "MSTRG.121950.18"; exon_number "14";
chr3	StringTie	exon	56660914	56661017	1000	-	.	gene_id "MSTRG.121950"; transcript_id "MSTRG.121950.18"; exon_number "15";
chr3	StringTie	exon	56662385	56662490	1000	-	.	gene_id "MSTRG.121950"; transcript_id "MSTRG.121950.18"; exon_number "16";
chr3	StringTie	exon	56663541	56663572	1000	-	.	gene_id "MSTRG.121950"; transcript_id "MSTRG.121950.18"; exon_number "17";
chr3	StringTie	exon	56666260	56666384	1000	-	.	gene_id "MSTRG.121950"; transcript_id "MSTRG.121950.18"; exon_number "18";
chr3	StringTie	exon	56668397	56668558	1000	-	.	gene_id "MSTRG.121950"; transcript_id "MSTRG.121950.18"; exon_number "19";
chr3	StringTie	exon	56669700	56669791	1000	-	.	gene_id "MSTRG.121950"; transcript_id "MSTRG.121950.18"; exon_number "20";
chr3	StringTie	exon	56670073	56670145	1000	-	.	gene_id "MSTRG.121950"; transcript_id "MSTRG.121950.18"; exon_number "21";
chr3	StringTie	exon	56671600	56671692	1000	-	.	gene_id "MSTRG.121950"; transcript_id "MSTRG.121950.18"; exon_number "22";
chr3	StringTie	exon	56673580	56673725	1000	-	.	gene_id "MSTRG.121950"; transcript_id "MSTRG.121950.18"; exon_number "23";
chr3	StringTie	exon	56682676	56683320	1000	-	.	gene_id "MSTRG.121950"; transcript_id "MSTRG.121950.18"; exon_number "24";
chr3	StringTie	transcript	56619908	56683283	1000	-	.	gene_id "MSTRG.121950"; transcript_id "MSTRG.121950.19";
chr3	StringTie	exon	56619908	56623843	1000	-	.	gene_id "MSTRG.121950"; transcript_id "MSTRG.121950.19"; exon_number "1";
chr3	StringTie	exon	56624479	56624643	1000	-	.	gene_id "MSTRG.121950"; transcript_id "MSTRG.121950.19"; exon_number "2";
chr3	StringTie	exon	56624828	56625006	1000	-	.	gene_id "MSTRG.121950"; transcript_id "MSTRG.121950.19"; exon_number "3";
chr3	StringTie	exon	56627037	56627145	1000	-	.	gene_id "MSTRG.121950"; transcript_id "MSTRG.121950.19"; exon_number "4";
chr3	StringTie	exon	56627582	56627741	1000	-	.	gene_id "MSTRG.121950"; transcript_id "MSTRG.121950.19"; exon_number "5";
chr3	StringTie	exon	56628492	56628631	1000	-	.	gene_id "MSTRG.121950"; transcript_id "MSTRG.121950.19"; exon_number "6";
chr3	StringTie	exon	56633044	56633843	1000	-	.	gene_id "MSTRG.121950"; transcript_id "MSTRG.121950.19"; exon_number "7";
chr3	StringTie	exon	56638706	56638765	1000	-	.	gene_id "MSTRG.121950"; transcript_id "MSTRG.121950.19"; exon_number "8";
chr3	StringTie	exon	56639986	56640130	1000	-	.	gene_id "MSTRG.121950"; transcript_id "MSTRG.121950.19"; exon_number "9";
chr3	StringTie	exon	56641349	56641752	1000	-	.	gene_id "MSTRG.121950"; transcript_id "MSTRG.121950.19"; exon_number "10";
chr3	StringTie	exon	56646522	56647223	1000	-	.	gene_id "MSTRG.121950"; transcript_id "MSTRG.121950.19"; exon_number "11";
chr3	StringTie	exon	56648822	56648893	1000	-	.	gene_id "MSTRG.121950"; transcript_id "MSTRG.121950.19"; exon_number "12";
chr3	StringTie	exon	56648985	56649057	1000	-	.	gene_id "MSTRG.121950"; transcript_id "MSTRG.121950.19"; exon_number "13";
chr3	StringTie	exon	56660731	56660834	1000	-	.	gene_id "MSTRG.121950"; transcript_id "MSTRG.121950.19"; exon_number "14";
chr3	StringTie	exon	56660914	56661017	1000	-	.	gene_id "MSTRG.121950"; transcript_id "MSTRG.121950.19"; exon_number "15";
chr3	StringTie	exon	56662385	56662490	1000	-	.	gene_id "MSTRG.121950"; transcript_id "MSTRG.121950.19"; exon_number "16";
chr3	StringTie	exon	56663541	56663572	1000	-	.	gene_id "MSTRG.121950"; transcript_id "MSTRG.121950.19"; exon_number "17";
chr3	StringTie	exon	56666260	56666384	1000	-	.	gene_id "MSTRG.121950"; transcript_id "MSTRG.121950.19"; exon_number "18";
chr3	StringTie	exon	56668397	56668558	1000	-	.	gene_id "MSTRG.121950"; transcript_id "MSTRG.121950.19"; exon_number "19";
chr3	StringTie	exon	56669700	56669791	1000	-	.	gene_id "MSTRG.121950"; transcript_id "MSTRG.121950.19"; exon_number "20";
chr3	StringTie	exon	56670073	56670145	1000	-	.	gene_id "MSTRG.121950"; transcript_id "MSTRG.121950.19"; exon_number "21";
chr3	StringTie	exon	56671600	56671692	1000	-	.	gene_id "MSTRG.121950"; transcript_id "MSTRG.121950.19"; exon_number "22";
chr3	StringTie	exon	56673580	56673725	1000	-	.	gene_id "MSTRG.121950"; transcript_id "MSTRG.121950.19"; exon_number "23";
chr3	StringTie	exon	56682676	56683283	1000	-	.	gene_id "MSTRG.121950"; transcript_id "MSTRG.121950.19"; exon_number "24";
chr3	StringTie	transcript	56613815	56684138	1000	-	.	gene_id "MSTRG.121950"; transcript_id "MSTRG.121950.2";
chr3	StringTie	exon	56613815	56614765	1000	-	.	gene_id "MSTRG.121950"; transcript_id "MSTRG.121950.2"; exon_number "1";
chr3	StringTie	exon	56620062	56623843	1000	-	.	gene_id "MSTRG.121950"; transcript_id "MSTRG.121950.2"; exon_number "2";
chr3	StringTie	exon	56624479	56624643	1000	-	.	gene_id "MSTRG.121950"; transcript_id "MSTRG.121950.2"; exon_number "3";
chr3	StringTie	exon	56624828	56625006	1000	-	.	gene_id "MSTRG.121950"; transcript_id "MSTRG.121950.2"; exon_number "4";
chr3	StringTie	exon	56627037	56627145	1000	-	.	gene_id "MSTRG.121950"; transcript_id "MSTRG.121950.2"; exon_number "5";
chr3	StringTie	exon	56627582	56627741	1000	-	.	gene_id "MSTRG.121950"; transcript_id "MSTRG.121950.2"; exon_number "6";
chr3	StringTie	exon	56628492	56628614	1000	-	.	gene_id "MSTRG.121950"; transcript_id "MSTRG.121950.2"; exon_number "7";
chr3	StringTie	exon	56633044	56633966	1000	-	.	gene_id "MSTRG.121950"; transcript_id "MSTRG.121950.2"; exon_number "8";
chr3	StringTie	exon	56638706	56638765	1000	-	.	gene_id "MSTRG.121950"; transcript_id "MSTRG.121950.2"; exon_number "9";
chr3	StringTie	exon	56639986	56640130	1000	-	.	gene_id "MSTRG.121950"; transcript_id "MSTRG.121950.2"; exon_number "10";
chr3	StringTie	exon	56641349	56641752	1000	-	.	gene_id "MSTRG.121950"; transcript_id "MSTRG.121950.2"; exon_number "11";
chr3	StringTie	exon	56646522	56647223	1000	-	.	gene_id "MSTRG.121950"; transcript_id "MSTRG.121950.2"; exon_number "12";
chr3	StringTie	exon	56648822	56648893	1000	-	.	gene_id "MSTRG.121950"; transcript_id "MSTRG.121950.2"; exon_number "13";
chr3	StringTie	exon	56648985	56649057	1000	-	.	gene_id "MSTRG.121950"; transcript_id "MSTRG.121950.2"; exon_number "14";
chr3	StringTie	exon	56660731	56660834	1000	-	.	gene_id "MSTRG.121950"; transcript_id "MSTRG.121950.2"; exon_number "15";
chr3	StringTie	exon	56660914	56661017	1000	-	.	gene_id "MSTRG.121950"; transcript_id "MSTRG.121950.2"; exon_number "16";
chr3	StringTie	exon	56662385	56662490	1000	-	.	gene_id "MSTRG.121950"; transcript_id "MSTRG.121950.2"; exon_number "17";
chr3	StringTie	exon	56663541	56663572	1000	-	.	gene_id "MSTRG.121950"; transcript_id "MSTRG.121950.2"; exon_number "18";
chr3	StringTie	exon	56666260	56666384	1000	-	.	gene_id "MSTRG.121950"; transcript_id "MSTRG.121950.2"; exon_number "19";
chr3	StringTie	exon	56668397	56668558	1000	-	.	gene_id "MSTRG.121950"; transcript_id "MSTRG.121950.2"; exon_number "20";
chr3	StringTie	exon	56669700	56669791	1000	-	.	gene_id "MSTRG.121950"; transcript_id "MSTRG.121950.2"; exon_number "21";
chr3	StringTie	exon	56670073	56670145	1000	-	.	gene_id "MSTRG.121950"; transcript_id "MSTRG.121950.2"; exon_number "22";
chr3	StringTie	exon	56671600	56671692	1000	-	.	gene_id "MSTRG.121950"; transcript_id "MSTRG.121950.2"; exon_number "23";
chr3	StringTie	exon	56673580	56673725	1000	-	.	gene_id "MSTRG.121950"; transcript_id "MSTRG.121950.2"; exon_number "24";
chr3	StringTie	exon	56682676	56684138	1000	-	.	gene_id "MSTRG.121950"; transcript_id "MSTRG.121950.2"; exon_number "25";
chr3	StringTie	transcript	56619908	56684121	1000	-	.	gene_id "MSTRG.121950"; transcript_id "MSTRG.121950.20";
chr3	StringTie	exon	56619908	56623566	1000	-	.	gene_id "MSTRG.121950"; transcript_id "MSTRG.121950.20"; exon_number "1";
chr3	StringTie	exon	56624479	56624643	1000	-	.	gene_id "MSTRG.121950"; transcript_id "MSTRG.121950.20"; exon_number "2";
chr3	StringTie	exon	56624828	56625006	1000	-	.	gene_id "MSTRG.121950"; transcript_id "MSTRG.121950.20"; exon_number "3";
chr3	StringTie	exon	56627037	56627145	1000	-	.	gene_id "MSTRG.121950"; transcript_id "MSTRG.121950.20"; exon_number "4";
chr3	StringTie	exon	56627582	56627741	1000	-	.	gene_id "MSTRG.121950"; transcript_id "MSTRG.121950.20"; exon_number "5";
chr3	StringTie	exon	56628492	56628614	1000	-	.	gene_id "MSTRG.121950"; transcript_id "MSTRG.121950.20"; exon_number "6";
chr3	StringTie	exon	56633899	56633966	1000	-	.	gene_id "MSTRG.121950"; transcript_id "MSTRG.121950.20"; exon_number "7";
chr3	StringTie	exon	56638706	56638765	1000	-	.	gene_id "MSTRG.121950"; transcript_id "MSTRG.121950.20"; exon_number "8";
chr3	StringTie	exon	56639986	56640130	1000	-	.	gene_id "MSTRG.121950"; transcript_id "MSTRG.121950.20"; exon_number "9";
chr3	StringTie	exon	56641349	56641752	1000	-	.	gene_id "MSTRG.121950"; transcript_id "MSTRG.121950.20"; exon_number "10";
chr3	StringTie	exon	56646522	56647223	1000	-	.	gene_id "MSTRG.121950"; transcript_id "MSTRG.121950.20"; exon_number "11";
chr3	StringTie	exon	56648822	56648893	1000	-	.	gene_id "MSTRG.121950"; transcript_id "MSTRG.121950.20"; exon_number "12";
chr3	StringTie	exon	56648985	56649057	1000	-	.	gene_id "MSTRG.121950"; transcript_id "MSTRG.121950.20"; exon_number "13";
chr3	StringTie	exon	56660731	56660834	1000	-	.	gene_id "MSTRG.121950"; transcript_id "MSTRG.121950.20"; exon_number "14";
chr3	StringTie	exon	56660914	56661017	1000	-	.	gene_id "MSTRG.121950"; transcript_id "MSTRG.121950.20"; exon_number "15";
chr3	StringTie	exon	56662385	56662490	1000	-	.	gene_id "MSTRG.121950"; transcript_id "MSTRG.121950.20"; exon_number "16";
chr3	StringTie	exon	56663541	56663572	1000	-	.	gene_id "MSTRG.121950"; transcript_id "MSTRG.121950.20"; exon_number "17";
chr3	StringTie	exon	56666260	56666384	1000	-	.	gene_id "MSTRG.121950"; transcript_id "MSTRG.121950.20"; exon_number "18";
chr3	StringTie	exon	56668397	56668558	1000	-	.	gene_id "MSTRG.121950"; transcript_id "MSTRG.121950.20"; exon_number "19";
chr3	StringTie	exon	56669700	56669791	1000	-	.	gene_id "MSTRG.121950"; transcript_id "MSTRG.121950.20"; exon_number "20";
chr3	StringTie	exon	56670073	56670145	1000	-	.	gene_id "MSTRG.121950"; transcript_id "MSTRG.121950.20"; exon_number "21";
chr3	StringTie	exon	56671600	56671692	1000	-	.	gene_id "MSTRG.121950"; transcript_id "MSTRG.121950.20"; exon_number "22";
chr3	StringTie	exon	56673580	56673725	1000	-	.	gene_id "MSTRG.121950"; transcript_id "MSTRG.121950.20"; exon_number "23";
chr3	StringTie	exon	56682676	56684121	1000	-	.	gene_id "MSTRG.121950"; transcript_id "MSTRG.121950.20"; exon_number "24";
chr3	StringTie	transcript	56619908	56683236	1000	-	.	gene_id "MSTRG.121950"; transcript_id "MSTRG.121950.21";
chr3	StringTie	exon	56619908	56623843	1000	-	.	gene_id "MSTRG.121950"; transcript_id "MSTRG.121950.21"; exon_number "1";
chr3	StringTie	exon	56624479	56624643	1000	-	.	gene_id "MSTRG.121950"; transcript_id "MSTRG.121950.21"; exon_number "2";
chr3	StringTie	exon	56624828	56625006	1000	-	.	gene_id "MSTRG.121950"; transcript_id "MSTRG.121950.21"; exon_number "3";
chr3	StringTie	exon	56627037	56627145	1000	-	.	gene_id "MSTRG.121950"; transcript_id "MSTRG.121950.21"; exon_number "4";
chr3	StringTie	exon	56627582	56627741	1000	-	.	gene_id "MSTRG.121950"; transcript_id "MSTRG.121950.21"; exon_number "5";
chr3	StringTie	exon	56628492	56628614	1000	-	.	gene_id "MSTRG.121950"; transcript_id "MSTRG.121950.21"; exon_number "6";
chr3	StringTie	exon	56633044	56633966	1000	-	.	gene_id "MSTRG.121950"; transcript_id "MSTRG.121950.21"; exon_number "7";
chr3	StringTie	exon	56638706	56638765	1000	-	.	gene_id "MSTRG.121950"; transcript_id "MSTRG.121950.21"; exon_number "8";
chr3	StringTie	exon	56639986	56640130	1000	-	.	gene_id "MSTRG.121950"; transcript_id "MSTRG.121950.21"; exon_number "9";
chr3	StringTie	exon	56641349	56641752	1000	-	.	gene_id "MSTRG.121950"; transcript_id "MSTRG.121950.21"; exon_number "10";
chr3	StringTie	exon	56646522	56647223	1000	-	.	gene_id "MSTRG.121950"; transcript_id "MSTRG.121950.21"; exon_number "11";
chr3	StringTie	exon	56660731	56660834	1000	-	.	gene_id "MSTRG.121950"; transcript_id "MSTRG.121950.21"; exon_number "12";
chr3	StringTie	exon	56660914	56661017	1000	-	.	gene_id "MSTRG.121950"; transcript_id "MSTRG.121950.21"; exon_number "13";
chr3	StringTie	exon	56662385	56662490	1000	-	.	gene_id "MSTRG.121950"; transcript_id "MSTRG.121950.21"; exon_number "14";
chr3	StringTie	exon	56663541	56663572	1000	-	.	gene_id "MSTRG.121950"; transcript_id "MSTRG.121950.21"; exon_number "15";
chr3	StringTie	exon	56666260	56666384	1000	-	.	gene_id "MSTRG.121950"; transcript_id "MSTRG.121950.21"; exon_number "16";
chr3	StringTie	exon	56668397	56668558	1000	-	.	gene_id "MSTRG.121950"; transcript_id "MSTRG.121950.21"; exon_number "17";
chr3	StringTie	exon	56669700	56669791	1000	-	.	gene_id "MSTRG.121950"; transcript_id "MSTRG.121950.21"; exon_number "18";
chr3	StringTie	exon	56670073	56670145	1000	-	.	gene_id "MSTRG.121950"; transcript_id "MSTRG.121950.21"; exon_number "19";
chr3	StringTie	exon	56671600	56671692	1000	-	.	gene_id "MSTRG.121950"; transcript_id "MSTRG.121950.21"; exon_number "20";
chr3	StringTie	exon	56673580	56673725	1000	-	.	gene_id "MSTRG.121950"; transcript_id "MSTRG.121950.21"; exon_number "21";
chr3	StringTie	exon	56682676	56683236	1000	-	.	gene_id "MSTRG.121950"; transcript_id "MSTRG.121950.21"; exon_number "22";
chr3	StringTie	transcript	56619909	56637295	1000	-	.	gene_id "MSTRG.121950"; transcript_id "MSTRG.121950.22";
chr3	StringTie	exon	56619909	56624643	1000	-	.	gene_id "MSTRG.121950"; transcript_id "MSTRG.121950.22"; exon_number "1";
chr3	StringTie	exon	56624828	56625006	1000	-	.	gene_id "MSTRG.121950"; transcript_id "MSTRG.121950.22"; exon_number "2";
chr3	StringTie	exon	56627037	56627145	1000	-	.	gene_id "MSTRG.121950"; transcript_id "MSTRG.121950.22"; exon_number "3";
chr3	StringTie	exon	56627582	56627741	1000	-	.	gene_id "MSTRG.121950"; transcript_id "MSTRG.121950.22"; exon_number "4";
chr3	StringTie	exon	56628492	56628614	1000	-	.	gene_id "MSTRG.121950"; transcript_id "MSTRG.121950.22"; exon_number "5";
chr3	StringTie	exon	56633899	56633966	1000	-	.	gene_id "MSTRG.121950"; transcript_id "MSTRG.121950.22"; exon_number "6";
chr3	StringTie	exon	56637148	56637295	1000	-	.	gene_id "MSTRG.121950"; transcript_id "MSTRG.121950.22"; exon_number "7";
chr3	StringTie	transcript	56619911	56683357	1000	-	.	gene_id "MSTRG.121950"; transcript_id "MSTRG.121950.23";
chr3	StringTie	exon	56619911	56623566	1000	-	.	gene_id "MSTRG.121950"; transcript_id "MSTRG.121950.23"; exon_number "1";
chr3	StringTie	exon	56624479	56624643	1000	-	.	gene_id "MSTRG.121950"; transcript_id "MSTRG.121950.23"; exon_number "2";
chr3	StringTie	exon	56624828	56625006	1000	-	.	gene_id "MSTRG.121950"; transcript_id "MSTRG.121950.23"; exon_number "3";
chr3	StringTie	exon	56627037	56627145	1000	-	.	gene_id "MSTRG.121950"; transcript_id "MSTRG.121950.23"; exon_number "4";
chr3	StringTie	exon	56627582	56627741	1000	-	.	gene_id "MSTRG.121950"; transcript_id "MSTRG.121950.23"; exon_number "5";
chr3	StringTie	exon	56628492	56628614	1000	-	.	gene_id "MSTRG.121950"; transcript_id "MSTRG.121950.23"; exon_number "6";
chr3	StringTie	exon	56633044	56633843	1000	-	.	gene_id "MSTRG.121950"; transcript_id "MSTRG.121950.23"; exon_number "7";
chr3	StringTie	exon	56638706	56638765	1000	-	.	gene_id "MSTRG.121950"; transcript_id "MSTRG.121950.23"; exon_number "8";
chr3	StringTie	exon	56639986	56640130	1000	-	.	gene_id "MSTRG.121950"; transcript_id "MSTRG.121950.23"; exon_number "9";
chr3	StringTie	exon	56641349	56641752	1000	-	.	gene_id "MSTRG.121950"; transcript_id "MSTRG.121950.23"; exon_number "10";
chr3	StringTie	exon	56646522	56647223	1000	-	.	gene_id "MSTRG.121950"; transcript_id "MSTRG.121950.23"; exon_number "11";
chr3	StringTie	exon	56648822	56648893	1000	-	.	gene_id "MSTRG.121950"; transcript_id "MSTRG.121950.23"; exon_number "12";
chr3	StringTie	exon	56648985	56649057	1000	-	.	gene_id "MSTRG.121950"; transcript_id "MSTRG.121950.23"; exon_number "13";
chr3	StringTie	exon	56660731	56660834	1000	-	.	gene_id "MSTRG.121950"; transcript_id "MSTRG.121950.23"; exon_number "14";
chr3	StringTie	exon	56660914	56661017	1000	-	.	gene_id "MSTRG.121950"; transcript_id "MSTRG.121950.23"; exon_number "15";
chr3	StringTie	exon	56663541	56663572	1000	-	.	gene_id "MSTRG.121950"; transcript_id "MSTRG.121950.23"; exon_number "16";
chr3	StringTie	exon	56666260	56666384	1000	-	.	gene_id "MSTRG.121950"; transcript_id "MSTRG.121950.23"; exon_number "17";
chr3	StringTie	exon	56668397	56668558	1000	-	.	gene_id "MSTRG.121950"; transcript_id "MSTRG.121950.23"; exon_number "18";
chr3	StringTie	exon	56669700	56669791	1000	-	.	gene_id "MSTRG.121950"; transcript_id "MSTRG.121950.23"; exon_number "19";
chr3	StringTie	exon	56670073	56670145	1000	-	.	gene_id "MSTRG.121950"; transcript_id "MSTRG.121950.23"; exon_number "20";
chr3	StringTie	exon	56671600	56671692	1000	-	.	gene_id "MSTRG.121950"; transcript_id "MSTRG.121950.23"; exon_number "21";
chr3	StringTie	exon	56673580	56673725	1000	-	.	gene_id "MSTRG.121950"; transcript_id "MSTRG.121950.23"; exon_number "22";
chr3	StringTie	exon	56682676	56683357	1000	-	.	gene_id "MSTRG.121950"; transcript_id "MSTRG.121950.23"; exon_number "23";
chr3	StringTie	transcript	56619916	56629103	1000	-	.	gene_id "MSTRG.121950"; transcript_id "MSTRG.121950.24";
chr3	StringTie	exon	56619916	56624643	1000	-	.	gene_id "MSTRG.121950"; transcript_id "MSTRG.121950.24"; exon_number "1";
chr3	StringTie	exon	56624828	56625006	1000	-	.	gene_id "MSTRG.121950"; transcript_id "MSTRG.121950.24"; exon_number "2";
chr3	StringTie	exon	56627037	56627145	1000	-	.	gene_id "MSTRG.121950"; transcript_id "MSTRG.121950.24"; exon_number "3";
chr3	StringTie	exon	56627582	56627741	1000	-	.	gene_id "MSTRG.121950"; transcript_id "MSTRG.121950.24"; exon_number "4";
chr3	StringTie	exon	56628492	56628614	1000	-	.	gene_id "MSTRG.121950"; transcript_id "MSTRG.121950.24"; exon_number "5";
chr3	StringTie	exon	56628744	56629103	1000	-	.	gene_id "MSTRG.121950"; transcript_id "MSTRG.121950.24"; exon_number "6";
chr3	StringTie	transcript	56619935	56666025	1000	-	.	gene_id "MSTRG.121950"; transcript_id "MSTRG.121950.25";
chr3	StringTie	exon	56619935	56623843	1000	-	.	gene_id "MSTRG.121950"; transcript_id "MSTRG.121950.25"; exon_number "1";
chr3	StringTie	exon	56624479	56624643	1000	-	.	gene_id "MSTRG.121950"; transcript_id "MSTRG.121950.25"; exon_number "2";
chr3	StringTie	exon	56624828	56625006	1000	-	.	gene_id "MSTRG.121950"; transcript_id "MSTRG.121950.25"; exon_number "3";
chr3	StringTie	exon	56627037	56627741	1000	-	.	gene_id "MSTRG.121950"; transcript_id "MSTRG.121950.25"; exon_number "4";
chr3	StringTie	exon	56628492	56628614	1000	-	.	gene_id "MSTRG.121950"; transcript_id "MSTRG.121950.25"; exon_number "5";
chr3	StringTie	exon	56633044	56633843	1000	-	.	gene_id "MSTRG.121950"; transcript_id "MSTRG.121950.25"; exon_number "6";
chr3	StringTie	exon	56638706	56638765	1000	-	.	gene_id "MSTRG.121950"; transcript_id "MSTRG.121950.25"; exon_number "7";
chr3	StringTie	exon	56639986	56640130	1000	-	.	gene_id "MSTRG.121950"; transcript_id "MSTRG.121950.25"; exon_number "8";
chr3	StringTie	exon	56641349	56641752	1000	-	.	gene_id "MSTRG.121950"; transcript_id "MSTRG.121950.25"; exon_number "9";
chr3	StringTie	exon	56646522	56647223	1000	-	.	gene_id "MSTRG.121950"; transcript_id "MSTRG.121950.25"; exon_number "10";
chr3	StringTie	exon	56660731	56660834	1000	-	.	gene_id "MSTRG.121950"; transcript_id "MSTRG.121950.25"; exon_number "11";
chr3	StringTie	exon	56660914	56661017	1000	-	.	gene_id "MSTRG.121950"; transcript_id "MSTRG.121950.25"; exon_number "12";
chr3	StringTie	exon	56662385	56662490	1000	-	.	gene_id "MSTRG.121950"; transcript_id "MSTRG.121950.25"; exon_number "13";
chr3	StringTie	exon	56663541	56666025	1000	-	.	gene_id "MSTRG.121950"; transcript_id "MSTRG.121950.25"; exon_number "14";
chr3	StringTie	transcript	56619971	56684049	1000	-	.	gene_id "MSTRG.121950"; transcript_id "MSTRG.121950.26";
chr3	StringTie	exon	56619971	56623566	1000	-	.	gene_id "MSTRG.121950"; transcript_id "MSTRG.121950.26"; exon_number "1";
chr3	StringTie	exon	56624479	56624643	1000	-	.	gene_id "MSTRG.121950"; transcript_id "MSTRG.121950.26"; exon_number "2";
chr3	StringTie	exon	56624828	56625006	1000	-	.	gene_id "MSTRG.121950"; transcript_id "MSTRG.121950.26"; exon_number "3";
chr3	StringTie	exon	56627037	56627145	1000	-	.	gene_id "MSTRG.121950"; transcript_id "MSTRG.121950.26"; exon_number "4";
chr3	StringTie	exon	56627582	56627741	1000	-	.	gene_id "MSTRG.121950"; transcript_id "MSTRG.121950.26"; exon_number "5";
chr3	StringTie	exon	56628492	56628614	1000	-	.	gene_id "MSTRG.121950"; transcript_id "MSTRG.121950.26"; exon_number "6";
chr3	StringTie	exon	56633028	56633843	1000	-	.	gene_id "MSTRG.121950"; transcript_id "MSTRG.121950.26"; exon_number "7";
chr3	StringTie	exon	56638706	56638765	1000	-	.	gene_id "MSTRG.121950"; transcript_id "MSTRG.121950.26"; exon_number "8";
chr3	StringTie	exon	56639986	56640130	1000	-	.	gene_id "MSTRG.121950"; transcript_id "MSTRG.121950.26"; exon_number "9";
chr3	StringTie	exon	56641349	56641752	1000	-	.	gene_id "MSTRG.121950"; transcript_id "MSTRG.121950.26"; exon_number "10";
chr3	StringTie	exon	56646522	56647223	1000	-	.	gene_id "MSTRG.121950"; transcript_id "MSTRG.121950.26"; exon_number "11";
chr3	StringTie	exon	56648822	56648893	1000	-	.	gene_id "MSTRG.121950"; transcript_id "MSTRG.121950.26"; exon_number "12";
chr3	StringTie	exon	56648985	56649057	1000	-	.	gene_id "MSTRG.121950"; transcript_id "MSTRG.121950.26"; exon_number "13";
chr3	StringTie	exon	56660731	56660834	1000	-	.	gene_id "MSTRG.121950"; transcript_id "MSTRG.121950.26"; exon_number "14";
chr3	StringTie	exon	56660914	56661017	1000	-	.	gene_id "MSTRG.121950"; transcript_id "MSTRG.121950.26"; exon_number "15";
chr3	StringTie	exon	56662385	56662490	1000	-	.	gene_id "MSTRG.121950"; transcript_id "MSTRG.121950.26"; exon_number "16";
chr3	StringTie	exon	56663541	56663572	1000	-	.	gene_id "MSTRG.121950"; transcript_id "MSTRG.121950.26"; exon_number "17";
chr3	StringTie	exon	56666260	56666384	1000	-	.	gene_id "MSTRG.121950"; transcript_id "MSTRG.121950.26"; exon_number "18";
chr3	StringTie	exon	56668397	56668558	1000	-	.	gene_id "MSTRG.121950"; transcript_id "MSTRG.121950.26"; exon_number "19";
chr3	StringTie	exon	56669700	56669791	1000	-	.	gene_id "MSTRG.121950"; transcript_id "MSTRG.121950.26"; exon_number "20";
chr3	StringTie	exon	56670073	56670145	1000	-	.	gene_id "MSTRG.121950"; transcript_id "MSTRG.121950.26"; exon_number "21";
chr3	StringTie	exon	56671600	56671692	1000	-	.	gene_id "MSTRG.121950"; transcript_id "MSTRG.121950.26"; exon_number "22";
chr3	StringTie	exon	56673580	56673725	1000	-	.	gene_id "MSTRG.121950"; transcript_id "MSTRG.121950.26"; exon_number "23";
chr3	StringTie	exon	56682676	56684049	1000	-	.	gene_id "MSTRG.121950"; transcript_id "MSTRG.121950.26"; exon_number "24";
chr3	StringTie	transcript	56619979	56683308	1000	-	.	gene_id "MSTRG.121950"; transcript_id "MSTRG.121950.27";
chr3	StringTie	exon	56619979	56623843	1000	-	.	gene_id "MSTRG.121950"; transcript_id "MSTRG.121950.27"; exon_number "1";
chr3	StringTie	exon	56624479	56624643	1000	-	.	gene_id "MSTRG.121950"; transcript_id "MSTRG.121950.27"; exon_number "2";
chr3	StringTie	exon	56624828	56624957	1000	-	.	gene_id "MSTRG.121950"; transcript_id "MSTRG.121950.27"; exon_number "3";
chr3	StringTie	exon	56627037	56627145	1000	-	.	gene_id "MSTRG.121950"; transcript_id "MSTRG.121950.27"; exon_number "4";
chr3	StringTie	exon	56627582	56627741	1000	-	.	gene_id "MSTRG.121950"; transcript_id "MSTRG.121950.27"; exon_number "5";
chr3	StringTie	exon	56628492	56628614	1000	-	.	gene_id "MSTRG.121950"; transcript_id "MSTRG.121950.27"; exon_number "6";
chr3	StringTie	exon	56633044	56633843	1000	-	.	gene_id "MSTRG.121950"; transcript_id "MSTRG.121950.27"; exon_number "7";
chr3	StringTie	exon	56638706	56638765	1000	-	.	gene_id "MSTRG.121950"; transcript_id "MSTRG.121950.27"; exon_number "8";
chr3	StringTie	exon	56639986	56640130	1000	-	.	gene_id "MSTRG.121950"; transcript_id "MSTRG.121950.27"; exon_number "9";
chr3	StringTie	exon	56641349	56641752	1000	-	.	gene_id "MSTRG.121950"; transcript_id "MSTRG.121950.27"; exon_number "10";
chr3	StringTie	exon	56646522	56647223	1000	-	.	gene_id "MSTRG.121950"; transcript_id "MSTRG.121950.27"; exon_number "11";
chr3	StringTie	exon	56648822	56648893	1000	-	.	gene_id "MSTRG.121950"; transcript_id "MSTRG.121950.27"; exon_number "12";
chr3	StringTie	exon	56648985	56649057	1000	-	.	gene_id "MSTRG.121950"; transcript_id "MSTRG.121950.27"; exon_number "13";
chr3	StringTie	exon	56660731	56660834	1000	-	.	gene_id "MSTRG.121950"; transcript_id "MSTRG.121950.27"; exon_number "14";
chr3	StringTie	exon	56660914	56661017	1000	-	.	gene_id "MSTRG.121950"; transcript_id "MSTRG.121950.27"; exon_number "15";
chr3	StringTie	exon	56662385	56662490	1000	-	.	gene_id "MSTRG.121950"; transcript_id "MSTRG.121950.27"; exon_number "16";
chr3	StringTie	exon	56663541	56663572	1000	-	.	gene_id "MSTRG.121950"; transcript_id "MSTRG.121950.27"; exon_number "17";
chr3	StringTie	exon	56666260	56666384	1000	-	.	gene_id "MSTRG.121950"; transcript_id "MSTRG.121950.27"; exon_number "18";
chr3	StringTie	exon	56668397	56668558	1000	-	.	gene_id "MSTRG.121950"; transcript_id "MSTRG.121950.27"; exon_number "19";
chr3	StringTie	exon	56669700	56669791	1000	-	.	gene_id "MSTRG.121950"; transcript_id "MSTRG.121950.27"; exon_number "20";
chr3	StringTie	exon	56670073	56670145	1000	-	.	gene_id "MSTRG.121950"; transcript_id "MSTRG.121950.27"; exon_number "21";
chr3	StringTie	exon	56671600	56671692	1000	-	.	gene_id "MSTRG.121950"; transcript_id "MSTRG.121950.27"; exon_number "22";
chr3	StringTie	exon	56673580	56673725	1000	-	.	gene_id "MSTRG.121950"; transcript_id "MSTRG.121950.27"; exon_number "23";
chr3	StringTie	exon	56682676	56683308	1000	-	.	gene_id "MSTRG.121950"; transcript_id "MSTRG.121950.27"; exon_number "24";
chr3	StringTie	transcript	56619980	56683272	1000	-	.	gene_id "MSTRG.121950"; transcript_id "MSTRG.121950.28";
chr3	StringTie	exon	56619980	56623843	1000	-	.	gene_id "MSTRG.121950"; transcript_id "MSTRG.121950.28"; exon_number "1";
chr3	StringTie	exon	56624479	56624643	1000	-	.	gene_id "MSTRG.121950"; transcript_id "MSTRG.121950.28"; exon_number "2";
chr3	StringTie	exon	56624828	56625006	1000	-	.	gene_id "MSTRG.121950"; transcript_id "MSTRG.121950.28"; exon_number "3";
chr3	StringTie	exon	56627037	56627145	1000	-	.	gene_id "MSTRG.121950"; transcript_id "MSTRG.121950.28"; exon_number "4";
chr3	StringTie	exon	56627582	56627741	1000	-	.	gene_id "MSTRG.121950"; transcript_id "MSTRG.121950.28"; exon_number "5";
chr3	StringTie	exon	56628492	56628614	1000	-	.	gene_id "MSTRG.121950"; transcript_id "MSTRG.121950.28"; exon_number "6";
chr3	StringTie	exon	56633044	56633966	1000	-	.	gene_id "MSTRG.121950"; transcript_id "MSTRG.121950.28"; exon_number "7";
chr3	StringTie	exon	56638706	56638765	1000	-	.	gene_id "MSTRG.121950"; transcript_id "MSTRG.121950.28"; exon_number "8";
chr3	StringTie	exon	56639986	56640130	1000	-	.	gene_id "MSTRG.121950"; transcript_id "MSTRG.121950.28"; exon_number "9";
chr3	StringTie	exon	56641349	56641752	1000	-	.	gene_id "MSTRG.121950"; transcript_id "MSTRG.121950.28"; exon_number "10";
chr3	StringTie	exon	56646522	56647223	1000	-	.	gene_id "MSTRG.121950"; transcript_id "MSTRG.121950.28"; exon_number "11";
chr3	StringTie	exon	56648822	56648893	1000	-	.	gene_id "MSTRG.121950"; transcript_id "MSTRG.121950.28"; exon_number "12";
chr3	StringTie	exon	56648985	56649057	1000	-	.	gene_id "MSTRG.121950"; transcript_id "MSTRG.121950.28"; exon_number "13";
chr3	StringTie	exon	56660731	56660834	1000	-	.	gene_id "MSTRG.121950"; transcript_id "MSTRG.121950.28"; exon_number "14";
chr3	StringTie	exon	56660914	56661017	1000	-	.	gene_id "MSTRG.121950"; transcript_id "MSTRG.121950.28"; exon_number "15";
chr3	StringTie	exon	56662385	56662490	1000	-	.	gene_id "MSTRG.121950"; transcript_id "MSTRG.121950.28"; exon_number "16";
chr3	StringTie	exon	56663541	56663572	1000	-	.	gene_id "MSTRG.121950"; transcript_id "MSTRG.121950.28"; exon_number "17";
chr3	StringTie	exon	56669700	56669791	1000	-	.	gene_id "MSTRG.121950"; transcript_id "MSTRG.121950.28"; exon_number "18";
chr3	StringTie	exon	56670073	56670145	1000	-	.	gene_id "MSTRG.121950"; transcript_id "MSTRG.121950.28"; exon_number "19";
chr3	StringTie	exon	56671600	56671692	1000	-	.	gene_id "MSTRG.121950"; transcript_id "MSTRG.121950.28"; exon_number "20";
chr3	StringTie	exon	56673580	56673725	1000	-	.	gene_id "MSTRG.121950"; transcript_id "MSTRG.121950.28"; exon_number "21";
chr3	StringTie	exon	56682676	56683272	1000	-	.	gene_id "MSTRG.121950"; transcript_id "MSTRG.121950.28"; exon_number "22";
chr3	StringTie	transcript	56619980	56673725	1000	-	.	gene_id "MSTRG.121950"; transcript_id "MSTRG.121950.29";
chr3	StringTie	exon	56619980	56623843	1000	-	.	gene_id "MSTRG.121950"; transcript_id "MSTRG.121950.29"; exon_number "1";
chr3	StringTie	exon	56624479	56624643	1000	-	.	gene_id "MSTRG.121950"; transcript_id "MSTRG.121950.29"; exon_number "2";
chr3	StringTie	exon	56624828	56625006	1000	-	.	gene_id "MSTRG.121950"; transcript_id "MSTRG.121950.29"; exon_number "3";
chr3	StringTie	exon	56627037	56627145	1000	-	.	gene_id "MSTRG.121950"; transcript_id "MSTRG.121950.29"; exon_number "4";
chr3	StringTie	exon	56627582	56627741	1000	-	.	gene_id "MSTRG.121950"; transcript_id "MSTRG.121950.29"; exon_number "5";
chr3	StringTie	exon	56628492	56628614	1000	-	.	gene_id "MSTRG.121950"; transcript_id "MSTRG.121950.29"; exon_number "6";
chr3	StringTie	exon	56633044	56633966	1000	-	.	gene_id "MSTRG.121950"; transcript_id "MSTRG.121950.29"; exon_number "7";
chr3	StringTie	exon	56638706	56638765	1000	-	.	gene_id "MSTRG.121950"; transcript_id "MSTRG.121950.29"; exon_number "8";
chr3	StringTie	exon	56639986	56640130	1000	-	.	gene_id "MSTRG.121950"; transcript_id "MSTRG.121950.29"; exon_number "9";
chr3	StringTie	exon	56641349	56641752	1000	-	.	gene_id "MSTRG.121950"; transcript_id "MSTRG.121950.29"; exon_number "10";
chr3	StringTie	exon	56646522	56647223	1000	-	.	gene_id "MSTRG.121950"; transcript_id "MSTRG.121950.29"; exon_number "11";
chr3	StringTie	exon	56648822	56648893	1000	-	.	gene_id "MSTRG.121950"; transcript_id "MSTRG.121950.29"; exon_number "12";
chr3	StringTie	exon	56648985	56649057	1000	-	.	gene_id "MSTRG.121950"; transcript_id "MSTRG.121950.29"; exon_number "13";
chr3	StringTie	exon	56660731	56660834	1000	-	.	gene_id "MSTRG.121950"; transcript_id "MSTRG.121950.29"; exon_number "14";
chr3	StringTie	exon	56660914	56661017	1000	-	.	gene_id "MSTRG.121950"; transcript_id "MSTRG.121950.29"; exon_number "15";
chr3	StringTie	exon	56662385	56662490	1000	-	.	gene_id "MSTRG.121950"; transcript_id "MSTRG.121950.29"; exon_number "16";
chr3	StringTie	exon	56663541	56663572	1000	-	.	gene_id "MSTRG.121950"; transcript_id "MSTRG.121950.29"; exon_number "17";
chr3	StringTie	exon	56666260	56666384	1000	-	.	gene_id "MSTRG.121950"; transcript_id "MSTRG.121950.29"; exon_number "18";
chr3	StringTie	exon	56668397	56668558	1000	-	.	gene_id "MSTRG.121950"; transcript_id "MSTRG.121950.29"; exon_number "19";
chr3	StringTie	exon	56669700	56669791	1000	-	.	gene_id "MSTRG.121950"; transcript_id "MSTRG.121950.29"; exon_number "20";
chr3	StringTie	exon	56670073	56670145	1000	-	.	gene_id "MSTRG.121950"; transcript_id "MSTRG.121950.29"; exon_number "21";
chr3	StringTie	exon	56671600	56671685	1000	-	.	gene_id "MSTRG.121950"; transcript_id "MSTRG.121950.29"; exon_number "22";
chr3	StringTie	exon	56673580	56673725	1000	-	.	gene_id "MSTRG.121950"; transcript_id "MSTRG.121950.29"; exon_number "23";
chr3	StringTie	transcript	56619527	56684262	1000	-	.	gene_id "MSTRG.121950"; transcript_id "MSTRG.121950.3";
chr3	StringTie	exon	56619527	56623843	1000	-	.	gene_id "MSTRG.121950"; transcript_id "MSTRG.121950.3"; exon_number "1";
chr3	StringTie	exon	56624479	56624643	1000	-	.	gene_id "MSTRG.121950"; transcript_id "MSTRG.121950.3"; exon_number "2";
chr3	StringTie	exon	56624828	56625006	1000	-	.	gene_id "MSTRG.121950"; transcript_id "MSTRG.121950.3"; exon_number "3";
chr3	StringTie	exon	56627037	56627145	1000	-	.	gene_id "MSTRG.121950"; transcript_id "MSTRG.121950.3"; exon_number "4";
chr3	StringTie	exon	56627582	56627741	1000	-	.	gene_id "MSTRG.121950"; transcript_id "MSTRG.121950.3"; exon_number "5";
chr3	StringTie	exon	56628492	56628614	1000	-	.	gene_id "MSTRG.121950"; transcript_id "MSTRG.121950.3"; exon_number "6";
chr3	StringTie	exon	56633044	56633843	1000	-	.	gene_id "MSTRG.121950"; transcript_id "MSTRG.121950.3"; exon_number "7";
chr3	StringTie	exon	56638706	56638765	1000	-	.	gene_id "MSTRG.121950"; transcript_id "MSTRG.121950.3"; exon_number "8";
chr3	StringTie	exon	56639986	56640130	1000	-	.	gene_id "MSTRG.121950"; transcript_id "MSTRG.121950.3"; exon_number "9";
chr3	StringTie	exon	56641349	56641752	1000	-	.	gene_id "MSTRG.121950"; transcript_id "MSTRG.121950.3"; exon_number "10";
chr3	StringTie	exon	56646522	56647223	1000	-	.	gene_id "MSTRG.121950"; transcript_id "MSTRG.121950.3"; exon_number "11";
chr3	StringTie	exon	56648822	56648893	1000	-	.	gene_id "MSTRG.121950"; transcript_id "MSTRG.121950.3"; exon_number "12";
chr3	StringTie	exon	56648985	56649057	1000	-	.	gene_id "MSTRG.121950"; transcript_id "MSTRG.121950.3"; exon_number "13";
chr3	StringTie	exon	56660731	56660834	1000	-	.	gene_id "MSTRG.121950"; transcript_id "MSTRG.121950.3"; exon_number "14";
chr3	StringTie	exon	56660914	56661017	1000	-	.	gene_id "MSTRG.121950"; transcript_id "MSTRG.121950.3"; exon_number "15";
chr3	StringTie	exon	56662385	56662490	1000	-	.	gene_id "MSTRG.121950"; transcript_id "MSTRG.121950.3"; exon_number "16";
chr3	StringTie	exon	56663541	56663572	1000	-	.	gene_id "MSTRG.121950"; transcript_id "MSTRG.121950.3"; exon_number "17";
chr3	StringTie	exon	56666260	56666384	1000	-	.	gene_id "MSTRG.121950"; transcript_id "MSTRG.121950.3"; exon_number "18";
chr3	StringTie	exon	56668397	56668558	1000	-	.	gene_id "MSTRG.121950"; transcript_id "MSTRG.121950.3"; exon_number "19";
chr3	StringTie	exon	56669700	56669791	1000	-	.	gene_id "MSTRG.121950"; transcript_id "MSTRG.121950.3"; exon_number "20";
chr3	StringTie	exon	56670073	56670145	1000	-	.	gene_id "MSTRG.121950"; transcript_id "MSTRG.121950.3"; exon_number "21";
chr3	StringTie	exon	56671600	56671692	1000	-	.	gene_id "MSTRG.121950"; transcript_id "MSTRG.121950.3"; exon_number "22";
chr3	StringTie	exon	56673580	56673725	1000	-	.	gene_id "MSTRG.121950"; transcript_id "MSTRG.121950.3"; exon_number "23";
chr3	StringTie	exon	56682676	56684262	1000	-	.	gene_id "MSTRG.121950"; transcript_id "MSTRG.121950.3"; exon_number "24";
chr3	StringTie	transcript	56620035	56683276	1000	-	.	gene_id "MSTRG.121950"; transcript_id "MSTRG.121950.30";
chr3	StringTie	exon	56620035	56623843	1000	-	.	gene_id "MSTRG.121950"; transcript_id "MSTRG.121950.30"; exon_number "1";
chr3	StringTie	exon	56624479	56624638	1000	-	.	gene_id "MSTRG.121950"; transcript_id "MSTRG.121950.30"; exon_number "2";
chr3	StringTie	exon	56624828	56625006	1000	-	.	gene_id "MSTRG.121950"; transcript_id "MSTRG.121950.30"; exon_number "3";
chr3	StringTie	exon	56627037	56627145	1000	-	.	gene_id "MSTRG.121950"; transcript_id "MSTRG.121950.30"; exon_number "4";
chr3	StringTie	exon	56627582	56627741	1000	-	.	gene_id "MSTRG.121950"; transcript_id "MSTRG.121950.30"; exon_number "5";
chr3	StringTie	exon	56628492	56628614	1000	-	.	gene_id "MSTRG.121950"; transcript_id "MSTRG.121950.30"; exon_number "6";
chr3	StringTie	exon	56633044	56633843	1000	-	.	gene_id "MSTRG.121950"; transcript_id "MSTRG.121950.30"; exon_number "7";
chr3	StringTie	exon	56638706	56638765	1000	-	.	gene_id "MSTRG.121950"; transcript_id "MSTRG.121950.30"; exon_number "8";
chr3	StringTie	exon	56639986	56640130	1000	-	.	gene_id "MSTRG.121950"; transcript_id "MSTRG.121950.30"; exon_number "9";
chr3	StringTie	exon	56641349	56641752	1000	-	.	gene_id "MSTRG.121950"; transcript_id "MSTRG.121950.30"; exon_number "10";
chr3	StringTie	exon	56646522	56647223	1000	-	.	gene_id "MSTRG.121950"; transcript_id "MSTRG.121950.30"; exon_number "11";
chr3	StringTie	exon	56648822	56648893	1000	-	.	gene_id "MSTRG.121950"; transcript_id "MSTRG.121950.30"; exon_number "12";
chr3	StringTie	exon	56648985	56649057	1000	-	.	gene_id "MSTRG.121950"; transcript_id "MSTRG.121950.30"; exon_number "13";
chr3	StringTie	exon	56660731	56660834	1000	-	.	gene_id "MSTRG.121950"; transcript_id "MSTRG.121950.30"; exon_number "14";
chr3	StringTie	exon	56660914	56661017	1000	-	.	gene_id "MSTRG.121950"; transcript_id "MSTRG.121950.30"; exon_number "15";
chr3	StringTie	exon	56662385	56662490	1000	-	.	gene_id "MSTRG.121950"; transcript_id "MSTRG.121950.30"; exon_number "16";
chr3	StringTie	exon	56663541	56663572	1000	-	.	gene_id "MSTRG.121950"; transcript_id "MSTRG.121950.30"; exon_number "17";
chr3	StringTie	exon	56666260	56666384	1000	-	.	gene_id "MSTRG.121950"; transcript_id "MSTRG.121950.30"; exon_number "18";
chr3	StringTie	exon	56668397	56668558	1000	-	.	gene_id "MSTRG.121950"; transcript_id "MSTRG.121950.30"; exon_number "19";
chr3	StringTie	exon	56669700	56669791	1000	-	.	gene_id "MSTRG.121950"; transcript_id "MSTRG.121950.30"; exon_number "20";
chr3	StringTie	exon	56670073	56670145	1000	-	.	gene_id "MSTRG.121950"; transcript_id "MSTRG.121950.30"; exon_number "21";
chr3	StringTie	exon	56671600	56671685	1000	-	.	gene_id "MSTRG.121950"; transcript_id "MSTRG.121950.30"; exon_number "22";
chr3	StringTie	exon	56673580	56673725	1000	-	.	gene_id "MSTRG.121950"; transcript_id "MSTRG.121950.30"; exon_number "23";
chr3	StringTie	exon	56682676	56683276	1000	-	.	gene_id "MSTRG.121950"; transcript_id "MSTRG.121950.30"; exon_number "24";
chr3	StringTie	transcript	56620045	56669792	1000	-	.	gene_id "MSTRG.121950"; transcript_id "MSTRG.121950.31";
chr3	StringTie	exon	56620045	56623843	1000	-	.	gene_id "MSTRG.121950"; transcript_id "MSTRG.121950.31"; exon_number "1";
chr3	StringTie	exon	56624479	56624643	1000	-	.	gene_id "MSTRG.121950"; transcript_id "MSTRG.121950.31"; exon_number "2";
chr3	StringTie	exon	56624828	56624957	1000	-	.	gene_id "MSTRG.121950"; transcript_id "MSTRG.121950.31"; exon_number "3";
chr3	StringTie	exon	56627037	56627145	1000	-	.	gene_id "MSTRG.121950"; transcript_id "MSTRG.121950.31"; exon_number "4";
chr3	StringTie	exon	56627582	56627741	1000	-	.	gene_id "MSTRG.121950"; transcript_id "MSTRG.121950.31"; exon_number "5";
chr3	StringTie	exon	56628492	56628614	1000	-	.	gene_id "MSTRG.121950"; transcript_id "MSTRG.121950.31"; exon_number "6";
chr3	StringTie	exon	56633044	56633966	1000	-	.	gene_id "MSTRG.121950"; transcript_id "MSTRG.121950.31"; exon_number "7";
chr3	StringTie	exon	56638706	56638765	1000	-	.	gene_id "MSTRG.121950"; transcript_id "MSTRG.121950.31"; exon_number "8";
chr3	StringTie	exon	56639986	56640130	1000	-	.	gene_id "MSTRG.121950"; transcript_id "MSTRG.121950.31"; exon_number "9";
chr3	StringTie	exon	56641349	56641752	1000	-	.	gene_id "MSTRG.121950"; transcript_id "MSTRG.121950.31"; exon_number "10";
chr3	StringTie	exon	56646522	56647223	1000	-	.	gene_id "MSTRG.121950"; transcript_id "MSTRG.121950.31"; exon_number "11";
chr3	StringTie	exon	56648822	56648893	1000	-	.	gene_id "MSTRG.121950"; transcript_id "MSTRG.121950.31"; exon_number "12";
chr3	StringTie	exon	56648985	56649057	1000	-	.	gene_id "MSTRG.121950"; transcript_id "MSTRG.121950.31"; exon_number "13";
chr3	StringTie	exon	56660731	56660834	1000	-	.	gene_id "MSTRG.121950"; transcript_id "MSTRG.121950.31"; exon_number "14";
chr3	StringTie	exon	56660914	56661017	1000	-	.	gene_id "MSTRG.121950"; transcript_id "MSTRG.121950.31"; exon_number "15";
chr3	StringTie	exon	56662385	56662490	1000	-	.	gene_id "MSTRG.121950"; transcript_id "MSTRG.121950.31"; exon_number "16";
chr3	StringTie	exon	56663541	56663572	1000	-	.	gene_id "MSTRG.121950"; transcript_id "MSTRG.121950.31"; exon_number "17";
chr3	StringTie	exon	56666260	56666384	1000	-	.	gene_id "MSTRG.121950"; transcript_id "MSTRG.121950.31"; exon_number "18";
chr3	StringTie	exon	56668397	56668558	1000	-	.	gene_id "MSTRG.121950"; transcript_id "MSTRG.121950.31"; exon_number "19";
chr3	StringTie	exon	56669700	56669792	1000	-	.	gene_id "MSTRG.121950"; transcript_id "MSTRG.121950.31"; exon_number "20";
chr3	StringTie	transcript	56620061	56683312	1000	-	.	gene_id "MSTRG.121950"; transcript_id "MSTRG.121950.32";
chr3	StringTie	exon	56620061	56623566	1000	-	.	gene_id "MSTRG.121950"; transcript_id "MSTRG.121950.32"; exon_number "1";
chr3	StringTie	exon	56624479	56624643	1000	-	.	gene_id "MSTRG.121950"; transcript_id "MSTRG.121950.32"; exon_number "2";
chr3	StringTie	exon	56624828	56625006	1000	-	.	gene_id "MSTRG.121950"; transcript_id "MSTRG.121950.32"; exon_number "3";
chr3	StringTie	exon	56627037	56627145	1000	-	.	gene_id "MSTRG.121950"; transcript_id "MSTRG.121950.32"; exon_number "4";
chr3	StringTie	exon	56627582	56627741	1000	-	.	gene_id "MSTRG.121950"; transcript_id "MSTRG.121950.32"; exon_number "5";
chr3	StringTie	exon	56628492	56628614	1000	-	.	gene_id "MSTRG.121950"; transcript_id "MSTRG.121950.32"; exon_number "6";
chr3	StringTie	exon	56633044	56633843	1000	-	.	gene_id "MSTRG.121950"; transcript_id "MSTRG.121950.32"; exon_number "7";
chr3	StringTie	exon	56638706	56638765	1000	-	.	gene_id "MSTRG.121950"; transcript_id "MSTRG.121950.32"; exon_number "8";
chr3	StringTie	exon	56639986	56640130	1000	-	.	gene_id "MSTRG.121950"; transcript_id "MSTRG.121950.32"; exon_number "9";
chr3	StringTie	exon	56641349	56641752	1000	-	.	gene_id "MSTRG.121950"; transcript_id "MSTRG.121950.32"; exon_number "10";
chr3	StringTie	exon	56646522	56647223	1000	-	.	gene_id "MSTRG.121950"; transcript_id "MSTRG.121950.32"; exon_number "11";
chr3	StringTie	exon	56648822	56648893	1000	-	.	gene_id "MSTRG.121950"; transcript_id "MSTRG.121950.32"; exon_number "12";
chr3	StringTie	exon	56648985	56649057	1000	-	.	gene_id "MSTRG.121950"; transcript_id "MSTRG.121950.32"; exon_number "13";
chr3	StringTie	exon	56660731	56660834	1000	-	.	gene_id "MSTRG.121950"; transcript_id "MSTRG.121950.32"; exon_number "14";
chr3	StringTie	exon	56660914	56661017	1000	-	.	gene_id "MSTRG.121950"; transcript_id "MSTRG.121950.32"; exon_number "15";
chr3	StringTie	exon	56662385	56662490	1000	-	.	gene_id "MSTRG.121950"; transcript_id "MSTRG.121950.32"; exon_number "16";
chr3	StringTie	exon	56663541	56663572	1000	-	.	gene_id "MSTRG.121950"; transcript_id "MSTRG.121950.32"; exon_number "17";
chr3	StringTie	exon	56666260	56666384	1000	-	.	gene_id "MSTRG.121950"; transcript_id "MSTRG.121950.32"; exon_number "18";
chr3	StringTie	exon	56668397	56668558	1000	-	.	gene_id "MSTRG.121950"; transcript_id "MSTRG.121950.32"; exon_number "19";
chr3	StringTie	exon	56669700	56669791	1000	-	.	gene_id "MSTRG.121950"; transcript_id "MSTRG.121950.32"; exon_number "20";
chr3	StringTie	exon	56670073	56670145	1000	-	.	gene_id "MSTRG.121950"; transcript_id "MSTRG.121950.32"; exon_number "21";
chr3	StringTie	exon	56671600	56671685	1000	-	.	gene_id "MSTRG.121950"; transcript_id "MSTRG.121950.32"; exon_number "22";
chr3	StringTie	exon	56673580	56673725	1000	-	.	gene_id "MSTRG.121950"; transcript_id "MSTRG.121950.32"; exon_number "23";
chr3	StringTie	exon	56682676	56683312	1000	-	.	gene_id "MSTRG.121950"; transcript_id "MSTRG.121950.32"; exon_number "24";
chr3	StringTie	transcript	56620075	56682872	1000	-	.	gene_id "MSTRG.121950"; transcript_id "MSTRG.121950.33";
chr3	StringTie	exon	56620075	56623843	1000	-	.	gene_id "MSTRG.121950"; transcript_id "MSTRG.121950.33"; exon_number "1";
chr3	StringTie	exon	56624479	56624643	1000	-	.	gene_id "MSTRG.121950"; transcript_id "MSTRG.121950.33"; exon_number "2";
chr3	StringTie	exon	56624828	56625006	1000	-	.	gene_id "MSTRG.121950"; transcript_id "MSTRG.121950.33"; exon_number "3";
chr3	StringTie	exon	56627037	56627145	1000	-	.	gene_id "MSTRG.121950"; transcript_id "MSTRG.121950.33"; exon_number "4";
chr3	StringTie	exon	56627582	56627741	1000	-	.	gene_id "MSTRG.121950"; transcript_id "MSTRG.121950.33"; exon_number "5";
chr3	StringTie	exon	56628492	56628614	1000	-	.	gene_id "MSTRG.121950"; transcript_id "MSTRG.121950.33"; exon_number "6";
chr3	StringTie	exon	56633044	56633966	1000	-	.	gene_id "MSTRG.121950"; transcript_id "MSTRG.121950.33"; exon_number "7";
chr3	StringTie	exon	56638706	56638762	1000	-	.	gene_id "MSTRG.121950"; transcript_id "MSTRG.121950.33"; exon_number "8";
chr3	StringTie	exon	56639986	56640130	1000	-	.	gene_id "MSTRG.121950"; transcript_id "MSTRG.121950.33"; exon_number "9";
chr3	StringTie	exon	56641349	56641752	1000	-	.	gene_id "MSTRG.121950"; transcript_id "MSTRG.121950.33"; exon_number "10";
chr3	StringTie	exon	56646522	56647223	1000	-	.	gene_id "MSTRG.121950"; transcript_id "MSTRG.121950.33"; exon_number "11";
chr3	StringTie	exon	56648822	56648893	1000	-	.	gene_id "MSTRG.121950"; transcript_id "MSTRG.121950.33"; exon_number "12";
chr3	StringTie	exon	56648985	56649057	1000	-	.	gene_id "MSTRG.121950"; transcript_id "MSTRG.121950.33"; exon_number "13";
chr3	StringTie	exon	56660731	56660834	1000	-	.	gene_id "MSTRG.121950"; transcript_id "MSTRG.121950.33"; exon_number "14";
chr3	StringTie	exon	56660914	56661017	1000	-	.	gene_id "MSTRG.121950"; transcript_id "MSTRG.121950.33"; exon_number "15";
chr3	StringTie	exon	56662385	56662490	1000	-	.	gene_id "MSTRG.121950"; transcript_id "MSTRG.121950.33"; exon_number "16";
chr3	StringTie	exon	56663541	56663572	1000	-	.	gene_id "MSTRG.121950"; transcript_id "MSTRG.121950.33"; exon_number "17";
chr3	StringTie	exon	56666260	56666384	1000	-	.	gene_id "MSTRG.121950"; transcript_id "MSTRG.121950.33"; exon_number "18";
chr3	StringTie	exon	56668397	56668558	1000	-	.	gene_id "MSTRG.121950"; transcript_id "MSTRG.121950.33"; exon_number "19";
chr3	StringTie	exon	56669700	56669791	1000	-	.	gene_id "MSTRG.121950"; transcript_id "MSTRG.121950.33"; exon_number "20";
chr3	StringTie	exon	56670073	56670145	1000	-	.	gene_id "MSTRG.121950"; transcript_id "MSTRG.121950.33"; exon_number "21";
chr3	StringTie	exon	56671600	56671692	1000	-	.	gene_id "MSTRG.121950"; transcript_id "MSTRG.121950.33"; exon_number "22";
chr3	StringTie	exon	56673580	56673725	1000	-	.	gene_id "MSTRG.121950"; transcript_id "MSTRG.121950.33"; exon_number "23";
chr3	StringTie	exon	56682676	56682872	1000	-	.	gene_id "MSTRG.121950"; transcript_id "MSTRG.121950.33"; exon_number "24";
chr3	StringTie	transcript	56620076	56668560	1000	-	.	gene_id "MSTRG.121950"; transcript_id "MSTRG.121950.34";
chr3	StringTie	exon	56620076	56623843	1000	-	.	gene_id "MSTRG.121950"; transcript_id "MSTRG.121950.34"; exon_number "1";
chr3	StringTie	exon	56624479	56624643	1000	-	.	gene_id "MSTRG.121950"; transcript_id "MSTRG.121950.34"; exon_number "2";
chr3	StringTie	exon	56624828	56625006	1000	-	.	gene_id "MSTRG.121950"; transcript_id "MSTRG.121950.34"; exon_number "3";
chr3	StringTie	exon	56627037	56627143	1000	-	.	gene_id "MSTRG.121950"; transcript_id "MSTRG.121950.34"; exon_number "4";
chr3	StringTie	exon	56627582	56627741	1000	-	.	gene_id "MSTRG.121950"; transcript_id "MSTRG.121950.34"; exon_number "5";
chr3	StringTie	exon	56628492	56628614	1000	-	.	gene_id "MSTRG.121950"; transcript_id "MSTRG.121950.34"; exon_number "6";
chr3	StringTie	exon	56633044	56633966	1000	-	.	gene_id "MSTRG.121950"; transcript_id "MSTRG.121950.34"; exon_number "7";
chr3	StringTie	exon	56638706	56638765	1000	-	.	gene_id "MSTRG.121950"; transcript_id "MSTRG.121950.34"; exon_number "8";
chr3	StringTie	exon	56639986	56640130	1000	-	.	gene_id "MSTRG.121950"; transcript_id "MSTRG.121950.34"; exon_number "9";
chr3	StringTie	exon	56641349	56641752	1000	-	.	gene_id "MSTRG.121950"; transcript_id "MSTRG.121950.34"; exon_number "10";
chr3	StringTie	exon	56646522	56647223	1000	-	.	gene_id "MSTRG.121950"; transcript_id "MSTRG.121950.34"; exon_number "11";
chr3	StringTie	exon	56648822	56648893	1000	-	.	gene_id "MSTRG.121950"; transcript_id "MSTRG.121950.34"; exon_number "12";
chr3	StringTie	exon	56648985	56649057	1000	-	.	gene_id "MSTRG.121950"; transcript_id "MSTRG.121950.34"; exon_number "13";
chr3	StringTie	exon	56660731	56660832	1000	-	.	gene_id "MSTRG.121950"; transcript_id "MSTRG.121950.34"; exon_number "14";
chr3	StringTie	exon	56660914	56661017	1000	-	.	gene_id "MSTRG.121950"; transcript_id "MSTRG.121950.34"; exon_number "15";
chr3	StringTie	exon	56662385	56662490	1000	-	.	gene_id "MSTRG.121950"; transcript_id "MSTRG.121950.34"; exon_number "16";
chr3	StringTie	exon	56663541	56663572	1000	-	.	gene_id "MSTRG.121950"; transcript_id "MSTRG.121950.34"; exon_number "17";
chr3	StringTie	exon	56666260	56666384	1000	-	.	gene_id "MSTRG.121950"; transcript_id "MSTRG.121950.34"; exon_number "18";
chr3	StringTie	exon	56668397	56668560	1000	-	.	gene_id "MSTRG.121950"; transcript_id "MSTRG.121950.34"; exon_number "19";
chr3	StringTie	transcript	56620076	56670147	1000	-	.	gene_id "MSTRG.121950"; transcript_id "MSTRG.121950.35";
chr3	StringTie	exon	56620076	56623843	1000	-	.	gene_id "MSTRG.121950"; transcript_id "MSTRG.121950.35"; exon_number "1";
chr3	StringTie	exon	56624479	56624643	1000	-	.	gene_id "MSTRG.121950"; transcript_id "MSTRG.121950.35"; exon_number "2";
chr3	StringTie	exon	56624828	56625006	1000	-	.	gene_id "MSTRG.121950"; transcript_id "MSTRG.121950.35"; exon_number "3";
chr3	StringTie	exon	56627037	56627145	1000	-	.	gene_id "MSTRG.121950"; transcript_id "MSTRG.121950.35"; exon_number "4";
chr3	StringTie	exon	56627582	56627741	1000	-	.	gene_id "MSTRG.121950"; transcript_id "MSTRG.121950.35"; exon_number "5";
chr3	StringTie	exon	56628492	56628614	1000	-	.	gene_id "MSTRG.121950"; transcript_id "MSTRG.121950.35"; exon_number "6";
chr3	StringTie	exon	56633044	56633966	1000	-	.	gene_id "MSTRG.121950"; transcript_id "MSTRG.121950.35"; exon_number "7";
chr3	StringTie	exon	56638706	56638765	1000	-	.	gene_id "MSTRG.121950"; transcript_id "MSTRG.121950.35"; exon_number "8";
chr3	StringTie	exon	56639986	56640130	1000	-	.	gene_id "MSTRG.121950"; transcript_id "MSTRG.121950.35"; exon_number "9";
chr3	StringTie	exon	56641349	56641752	1000	-	.	gene_id "MSTRG.121950"; transcript_id "MSTRG.121950.35"; exon_number "10";
chr3	StringTie	exon	56646522	56647223	1000	-	.	gene_id "MSTRG.121950"; transcript_id "MSTRG.121950.35"; exon_number "11";
chr3	StringTie	exon	56648822	56648893	1000	-	.	gene_id "MSTRG.121950"; transcript_id "MSTRG.121950.35"; exon_number "12";
chr3	StringTie	exon	56648985	56649057	1000	-	.	gene_id "MSTRG.121950"; transcript_id "MSTRG.121950.35"; exon_number "13";
chr3	StringTie	exon	56660731	56660832	1000	-	.	gene_id "MSTRG.121950"; transcript_id "MSTRG.121950.35"; exon_number "14";
chr3	StringTie	exon	56660914	56661017	1000	-	.	gene_id "MSTRG.121950"; transcript_id "MSTRG.121950.35"; exon_number "15";
chr3	StringTie	exon	56662385	56662490	1000	-	.	gene_id "MSTRG.121950"; transcript_id "MSTRG.121950.35"; exon_number "16";
chr3	StringTie	exon	56663541	56663572	1000	-	.	gene_id "MSTRG.121950"; transcript_id "MSTRG.121950.35"; exon_number "17";
chr3	StringTie	exon	56666260	56666384	1000	-	.	gene_id "MSTRG.121950"; transcript_id "MSTRG.121950.35"; exon_number "18";
chr3	StringTie	exon	56668397	56668558	1000	-	.	gene_id "MSTRG.121950"; transcript_id "MSTRG.121950.35"; exon_number "19";
chr3	StringTie	exon	56669700	56669791	1000	-	.	gene_id "MSTRG.121950"; transcript_id "MSTRG.121950.35"; exon_number "20";
chr3	StringTie	exon	56670073	56670147	1000	-	.	gene_id "MSTRG.121950"; transcript_id "MSTRG.121950.35"; exon_number "21";
chr3	StringTie	transcript	56620077	56683992	1000	-	.	gene_id "MSTRG.121950"; transcript_id "MSTRG.121950.36";
chr3	StringTie	exon	56620077	56623843	1000	-	.	gene_id "MSTRG.121950"; transcript_id "MSTRG.121950.36"; exon_number "1";
chr3	StringTie	exon	56624479	56624643	1000	-	.	gene_id "MSTRG.121950"; transcript_id "MSTRG.121950.36"; exon_number "2";
chr3	StringTie	exon	56624828	56625006	1000	-	.	gene_id "MSTRG.121950"; transcript_id "MSTRG.121950.36"; exon_number "3";
chr3	StringTie	exon	56627037	56627145	1000	-	.	gene_id "MSTRG.121950"; transcript_id "MSTRG.121950.36"; exon_number "4";
chr3	StringTie	exon	56627582	56627741	1000	-	.	gene_id "MSTRG.121950"; transcript_id "MSTRG.121950.36"; exon_number "5";
chr3	StringTie	exon	56628492	56628614	1000	-	.	gene_id "MSTRG.121950"; transcript_id "MSTRG.121950.36"; exon_number "6";
chr3	StringTie	exon	56633044	56633843	1000	-	.	gene_id "MSTRG.121950"; transcript_id "MSTRG.121950.36"; exon_number "7";
chr3	StringTie	exon	56638706	56638765	1000	-	.	gene_id "MSTRG.121950"; transcript_id "MSTRG.121950.36"; exon_number "8";
chr3	StringTie	exon	56639986	56640130	1000	-	.	gene_id "MSTRG.121950"; transcript_id "MSTRG.121950.36"; exon_number "9";
chr3	StringTie	exon	56641349	56641752	1000	-	.	gene_id "MSTRG.121950"; transcript_id "MSTRG.121950.36"; exon_number "10";
chr3	StringTie	exon	56646522	56647223	1000	-	.	gene_id "MSTRG.121950"; transcript_id "MSTRG.121950.36"; exon_number "11";
chr3	StringTie	exon	56648822	56648893	1000	-	.	gene_id "MSTRG.121950"; transcript_id "MSTRG.121950.36"; exon_number "12";
chr3	StringTie	exon	56648985	56649057	1000	-	.	gene_id "MSTRG.121950"; transcript_id "MSTRG.121950.36"; exon_number "13";
chr3	StringTie	exon	56660731	56660834	1000	-	.	gene_id "MSTRG.121950"; transcript_id "MSTRG.121950.36"; exon_number "14";
chr3	StringTie	exon	56660914	56661017	1000	-	.	gene_id "MSTRG.121950"; transcript_id "MSTRG.121950.36"; exon_number "15";
chr3	StringTie	exon	56663541	56663572	1000	-	.	gene_id "MSTRG.121950"; transcript_id "MSTRG.121950.36"; exon_number "16";
chr3	StringTie	exon	56666260	56666384	1000	-	.	gene_id "MSTRG.121950"; transcript_id "MSTRG.121950.36"; exon_number "17";
chr3	StringTie	exon	56668397	56668558	1000	-	.	gene_id "MSTRG.121950"; transcript_id "MSTRG.121950.36"; exon_number "18";
chr3	StringTie	exon	56669700	56669791	1000	-	.	gene_id "MSTRG.121950"; transcript_id "MSTRG.121950.36"; exon_number "19";
chr3	StringTie	exon	56670073	56670145	1000	-	.	gene_id "MSTRG.121950"; transcript_id "MSTRG.121950.36"; exon_number "20";
chr3	StringTie	exon	56671600	56671692	1000	-	.	gene_id "MSTRG.121950"; transcript_id "MSTRG.121950.36"; exon_number "21";
chr3	StringTie	exon	56673580	56673725	1000	-	.	gene_id "MSTRG.121950"; transcript_id "MSTRG.121950.36"; exon_number "22";
chr3	StringTie	exon	56682676	56683992	1000	-	.	gene_id "MSTRG.121950"; transcript_id "MSTRG.121950.36"; exon_number "23";
chr3	StringTie	transcript	56620087	56683295	1000	-	.	gene_id "MSTRG.121950"; transcript_id "MSTRG.121950.37";
chr3	StringTie	exon	56620087	56623566	1000	-	.	gene_id "MSTRG.121950"; transcript_id "MSTRG.121950.37"; exon_number "1";
chr3	StringTie	exon	56624479	56624643	1000	-	.	gene_id "MSTRG.121950"; transcript_id "MSTRG.121950.37"; exon_number "2";
chr3	StringTie	exon	56624828	56625006	1000	-	.	gene_id "MSTRG.121950"; transcript_id "MSTRG.121950.37"; exon_number "3";
chr3	StringTie	exon	56627037	56627145	1000	-	.	gene_id "MSTRG.121950"; transcript_id "MSTRG.121950.37"; exon_number "4";
chr3	StringTie	exon	56627582	56627741	1000	-	.	gene_id "MSTRG.121950"; transcript_id "MSTRG.121950.37"; exon_number "5";
chr3	StringTie	exon	56628492	56628614	1000	-	.	gene_id "MSTRG.121950"; transcript_id "MSTRG.121950.37"; exon_number "6";
chr3	StringTie	exon	56633044	56633966	1000	-	.	gene_id "MSTRG.121950"; transcript_id "MSTRG.121950.37"; exon_number "7";
chr3	StringTie	exon	56639986	56640130	1000	-	.	gene_id "MSTRG.121950"; transcript_id "MSTRG.121950.37"; exon_number "8";
chr3	StringTie	exon	56641349	56641752	1000	-	.	gene_id "MSTRG.121950"; transcript_id "MSTRG.121950.37"; exon_number "9";
chr3	StringTie	exon	56646522	56647223	1000	-	.	gene_id "MSTRG.121950"; transcript_id "MSTRG.121950.37"; exon_number "10";
chr3	StringTie	exon	56648822	56648893	1000	-	.	gene_id "MSTRG.121950"; transcript_id "MSTRG.121950.37"; exon_number "11";
chr3	StringTie	exon	56648985	56649057	1000	-	.	gene_id "MSTRG.121950"; transcript_id "MSTRG.121950.37"; exon_number "12";
chr3	StringTie	exon	56660731	56660834	1000	-	.	gene_id "MSTRG.121950"; transcript_id "MSTRG.121950.37"; exon_number "13";
chr3	StringTie	exon	56660914	56661017	1000	-	.	gene_id "MSTRG.121950"; transcript_id "MSTRG.121950.37"; exon_number "14";
chr3	StringTie	exon	56662385	56662490	1000	-	.	gene_id "MSTRG.121950"; transcript_id "MSTRG.121950.37"; exon_number "15";
chr3	StringTie	exon	56663541	56663572	1000	-	.	gene_id "MSTRG.121950"; transcript_id "MSTRG.121950.37"; exon_number "16";
chr3	StringTie	exon	56666260	56666384	1000	-	.	gene_id "MSTRG.121950"; transcript_id "MSTRG.121950.37"; exon_number "17";
chr3	StringTie	exon	56668397	56668558	1000	-	.	gene_id "MSTRG.121950"; transcript_id "MSTRG.121950.37"; exon_number "18";
chr3	StringTie	exon	56669700	56669791	1000	-	.	gene_id "MSTRG.121950"; transcript_id "MSTRG.121950.37"; exon_number "19";
chr3	StringTie	exon	56670073	56670145	1000	-	.	gene_id "MSTRG.121950"; transcript_id "MSTRG.121950.37"; exon_number "20";
chr3	StringTie	exon	56671600	56671692	1000	-	.	gene_id "MSTRG.121950"; transcript_id "MSTRG.121950.37"; exon_number "21";
chr3	StringTie	exon	56673580	56673725	1000	-	.	gene_id "MSTRG.121950"; transcript_id "MSTRG.121950.37"; exon_number "22";
chr3	StringTie	exon	56682676	56683295	1000	-	.	gene_id "MSTRG.121950"; transcript_id "MSTRG.121950.37"; exon_number "23";
chr3	StringTie	transcript	56620098	56662435	1000	-	.	gene_id "MSTRG.121950"; transcript_id "MSTRG.121950.38";
chr3	StringTie	exon	56620098	56623843	1000	-	.	gene_id "MSTRG.121950"; transcript_id "MSTRG.121950.38"; exon_number "1";
chr3	StringTie	exon	56624479	56624643	1000	-	.	gene_id "MSTRG.121950"; transcript_id "MSTRG.121950.38"; exon_number "2";
chr3	StringTie	exon	56624828	56625006	1000	-	.	gene_id "MSTRG.121950"; transcript_id "MSTRG.121950.38"; exon_number "3";
chr3	StringTie	exon	56627037	56627145	1000	-	.	gene_id "MSTRG.121950"; transcript_id "MSTRG.121950.38"; exon_number "4";
chr3	StringTie	exon	56627582	56627741	1000	-	.	gene_id "MSTRG.121950"; transcript_id "MSTRG.121950.38"; exon_number "5";
chr3	StringTie	exon	56628492	56628614	1000	-	.	gene_id "MSTRG.121950"; transcript_id "MSTRG.121950.38"; exon_number "6";
chr3	StringTie	exon	56633044	56633966	1000	-	.	gene_id "MSTRG.121950"; transcript_id "MSTRG.121950.38"; exon_number "7";
chr3	StringTie	exon	56638706	56638765	1000	-	.	gene_id "MSTRG.121950"; transcript_id "MSTRG.121950.38"; exon_number "8";
chr3	StringTie	exon	56639986	56640130	1000	-	.	gene_id "MSTRG.121950"; transcript_id "MSTRG.121950.38"; exon_number "9";
chr3	StringTie	exon	56641349	56641752	1000	-	.	gene_id "MSTRG.121950"; transcript_id "MSTRG.121950.38"; exon_number "10";
chr3	StringTie	exon	56646522	56647223	1000	-	.	gene_id "MSTRG.121950"; transcript_id "MSTRG.121950.38"; exon_number "11";
chr3	StringTie	exon	56648985	56649057	1000	-	.	gene_id "MSTRG.121950"; transcript_id "MSTRG.121950.38"; exon_number "12";
chr3	StringTie	exon	56660731	56660834	1000	-	.	gene_id "MSTRG.121950"; transcript_id "MSTRG.121950.38"; exon_number "13";
chr3	StringTie	exon	56660914	56661017	1000	-	.	gene_id "MSTRG.121950"; transcript_id "MSTRG.121950.38"; exon_number "14";
chr3	StringTie	exon	56662385	56662435	1000	-	.	gene_id "MSTRG.121950"; transcript_id "MSTRG.121950.38"; exon_number "15";
chr3	StringTie	transcript	56620103	56683264	1000	-	.	gene_id "MSTRG.121950"; transcript_id "MSTRG.121950.39";
chr3	StringTie	exon	56620103	56623566	1000	-	.	gene_id "MSTRG.121950"; transcript_id "MSTRG.121950.39"; exon_number "1";
chr3	StringTie	exon	56624479	56624643	1000	-	.	gene_id "MSTRG.121950"; transcript_id "MSTRG.121950.39"; exon_number "2";
chr3	StringTie	exon	56624828	56625006	1000	-	.	gene_id "MSTRG.121950"; transcript_id "MSTRG.121950.39"; exon_number "3";
chr3	StringTie	exon	56627037	56627145	1000	-	.	gene_id "MSTRG.121950"; transcript_id "MSTRG.121950.39"; exon_number "4";
chr3	StringTie	exon	56627582	56627741	1000	-	.	gene_id "MSTRG.121950"; transcript_id "MSTRG.121950.39"; exon_number "5";
chr3	StringTie	exon	56628492	56628614	1000	-	.	gene_id "MSTRG.121950"; transcript_id "MSTRG.121950.39"; exon_number "6";
chr3	StringTie	exon	56633044	56633843	1000	-	.	gene_id "MSTRG.121950"; transcript_id "MSTRG.121950.39"; exon_number "7";
chr3	StringTie	exon	56638706	56638762	1000	-	.	gene_id "MSTRG.121950"; transcript_id "MSTRG.121950.39"; exon_number "8";
chr3	StringTie	exon	56639986	56640130	1000	-	.	gene_id "MSTRG.121950"; transcript_id "MSTRG.121950.39"; exon_number "9";
chr3	StringTie	exon	56641349	56641752	1000	-	.	gene_id "MSTRG.121950"; transcript_id "MSTRG.121950.39"; exon_number "10";
chr3	StringTie	exon	56646522	56647223	1000	-	.	gene_id "MSTRG.121950"; transcript_id "MSTRG.121950.39"; exon_number "11";
chr3	StringTie	exon	56648822	56648893	1000	-	.	gene_id "MSTRG.121950"; transcript_id "MSTRG.121950.39"; exon_number "12";
chr3	StringTie	exon	56648985	56649057	1000	-	.	gene_id "MSTRG.121950"; transcript_id "MSTRG.121950.39"; exon_number "13";
chr3	StringTie	exon	56660731	56660834	1000	-	.	gene_id "MSTRG.121950"; transcript_id "MSTRG.121950.39"; exon_number "14";
chr3	StringTie	exon	56660914	56661017	1000	-	.	gene_id "MSTRG.121950"; transcript_id "MSTRG.121950.39"; exon_number "15";
chr3	StringTie	exon	56662385	56662490	1000	-	.	gene_id "MSTRG.121950"; transcript_id "MSTRG.121950.39"; exon_number "16";
chr3	StringTie	exon	56663541	56663572	1000	-	.	gene_id "MSTRG.121950"; transcript_id "MSTRG.121950.39"; exon_number "17";
chr3	StringTie	exon	56666260	56666384	1000	-	.	gene_id "MSTRG.121950"; transcript_id "MSTRG.121950.39"; exon_number "18";
chr3	StringTie	exon	56668397	56668558	1000	-	.	gene_id "MSTRG.121950"; transcript_id "MSTRG.121950.39"; exon_number "19";
chr3	StringTie	exon	56669700	56669791	1000	-	.	gene_id "MSTRG.121950"; transcript_id "MSTRG.121950.39"; exon_number "20";
chr3	StringTie	exon	56670073	56670145	1000	-	.	gene_id "MSTRG.121950"; transcript_id "MSTRG.121950.39"; exon_number "21";
chr3	StringTie	exon	56671600	56671692	1000	-	.	gene_id "MSTRG.121950"; transcript_id "MSTRG.121950.39"; exon_number "22";
chr3	StringTie	exon	56673580	56673725	1000	-	.	gene_id "MSTRG.121950"; transcript_id "MSTRG.121950.39"; exon_number "23";
chr3	StringTie	exon	56682676	56683264	1000	-	.	gene_id "MSTRG.121950"; transcript_id "MSTRG.121950.39"; exon_number "24";
chr3	StringTie	transcript	56619531	56683740	1000	-	.	gene_id "MSTRG.121950"; transcript_id "MSTRG.121950.4";
chr3	StringTie	exon	56619531	56623843	1000	-	.	gene_id "MSTRG.121950"; transcript_id "MSTRG.121950.4"; exon_number "1";
chr3	StringTie	exon	56624479	56624643	1000	-	.	gene_id "MSTRG.121950"; transcript_id "MSTRG.121950.4"; exon_number "2";
chr3	StringTie	exon	56624828	56625006	1000	-	.	gene_id "MSTRG.121950"; transcript_id "MSTRG.121950.4"; exon_number "3";
chr3	StringTie	exon	56627037	56627145	1000	-	.	gene_id "MSTRG.121950"; transcript_id "MSTRG.121950.4"; exon_number "4";
chr3	StringTie	exon	56627582	56627741	1000	-	.	gene_id "MSTRG.121950"; transcript_id "MSTRG.121950.4"; exon_number "5";
chr3	StringTie	exon	56628492	56628614	1000	-	.	gene_id "MSTRG.121950"; transcript_id "MSTRG.121950.4"; exon_number "6";
chr3	StringTie	exon	56633044	56633966	1000	-	.	gene_id "MSTRG.121950"; transcript_id "MSTRG.121950.4"; exon_number "7";
chr3	StringTie	exon	56638706	56638765	1000	-	.	gene_id "MSTRG.121950"; transcript_id "MSTRG.121950.4"; exon_number "8";
chr3	StringTie	exon	56639986	56640130	1000	-	.	gene_id "MSTRG.121950"; transcript_id "MSTRG.121950.4"; exon_number "9";
chr3	StringTie	exon	56641349	56641752	1000	-	.	gene_id "MSTRG.121950"; transcript_id "MSTRG.121950.4"; exon_number "10";
chr3	StringTie	exon	56646522	56647223	1000	-	.	gene_id "MSTRG.121950"; transcript_id "MSTRG.121950.4"; exon_number "11";
chr3	StringTie	exon	56648822	56648893	1000	-	.	gene_id "MSTRG.121950"; transcript_id "MSTRG.121950.4"; exon_number "12";
chr3	StringTie	exon	56648985	56649057	1000	-	.	gene_id "MSTRG.121950"; transcript_id "MSTRG.121950.4"; exon_number "13";
chr3	StringTie	exon	56660731	56660834	1000	-	.	gene_id "MSTRG.121950"; transcript_id "MSTRG.121950.4"; exon_number "14";
chr3	StringTie	exon	56660914	56661017	1000	-	.	gene_id "MSTRG.121950"; transcript_id "MSTRG.121950.4"; exon_number "15";
chr3	StringTie	exon	56662385	56662490	1000	-	.	gene_id "MSTRG.121950"; transcript_id "MSTRG.121950.4"; exon_number "16";
chr3	StringTie	exon	56663541	56663572	1000	-	.	gene_id "MSTRG.121950"; transcript_id "MSTRG.121950.4"; exon_number "17";
chr3	StringTie	exon	56668397	56668558	1000	-	.	gene_id "MSTRG.121950"; transcript_id "MSTRG.121950.4"; exon_number "18";
chr3	StringTie	exon	56669700	56669791	1000	-	.	gene_id "MSTRG.121950"; transcript_id "MSTRG.121950.4"; exon_number "19";
chr3	StringTie	exon	56670073	56670145	1000	-	.	gene_id "MSTRG.121950"; transcript_id "MSTRG.121950.4"; exon_number "20";
chr3	StringTie	exon	56671600	56671692	1000	-	.	gene_id "MSTRG.121950"; transcript_id "MSTRG.121950.4"; exon_number "21";
chr3	StringTie	exon	56673580	56673725	1000	-	.	gene_id "MSTRG.121950"; transcript_id "MSTRG.121950.4"; exon_number "22";
chr3	StringTie	exon	56682676	56683740	1000	-	.	gene_id "MSTRG.121950"; transcript_id "MSTRG.121950.4"; exon_number "23";
chr3	StringTie	transcript	56620118	56683283	1000	-	.	gene_id "MSTRG.121950"; transcript_id "MSTRG.121950.40";
chr3	StringTie	exon	56620118	56623843	1000	-	.	gene_id "MSTRG.121950"; transcript_id "MSTRG.121950.40"; exon_number "1";
chr3	StringTie	exon	56624479	56624643	1000	-	.	gene_id "MSTRG.121950"; transcript_id "MSTRG.121950.40"; exon_number "2";
chr3	StringTie	exon	56627037	56627145	1000	-	.	gene_id "MSTRG.121950"; transcript_id "MSTRG.121950.40"; exon_number "3";
chr3	StringTie	exon	56627582	56627741	1000	-	.	gene_id "MSTRG.121950"; transcript_id "MSTRG.121950.40"; exon_number "4";
chr3	StringTie	exon	56628492	56628614	1000	-	.	gene_id "MSTRG.121950"; transcript_id "MSTRG.121950.40"; exon_number "5";
chr3	StringTie	exon	56633899	56633966	1000	-	.	gene_id "MSTRG.121950"; transcript_id "MSTRG.121950.40"; exon_number "6";
chr3	StringTie	exon	56638706	56638765	1000	-	.	gene_id "MSTRG.121950"; transcript_id "MSTRG.121950.40"; exon_number "7";
chr3	StringTie	exon	56639986	56640130	1000	-	.	gene_id "MSTRG.121950"; transcript_id "MSTRG.121950.40"; exon_number "8";
chr3	StringTie	exon	56641349	56641752	1000	-	.	gene_id "MSTRG.121950"; transcript_id "MSTRG.121950.40"; exon_number "9";
chr3	StringTie	exon	56646522	56647223	1000	-	.	gene_id "MSTRG.121950"; transcript_id "MSTRG.121950.40"; exon_number "10";
chr3	StringTie	exon	56648822	56648893	1000	-	.	gene_id "MSTRG.121950"; transcript_id "MSTRG.121950.40"; exon_number "11";
chr3	StringTie	exon	56648985	56649057	1000	-	.	gene_id "MSTRG.121950"; transcript_id "MSTRG.121950.40"; exon_number "12";
chr3	StringTie	exon	56660731	56660834	1000	-	.	gene_id "MSTRG.121950"; transcript_id "MSTRG.121950.40"; exon_number "13";
chr3	StringTie	exon	56660914	56661017	1000	-	.	gene_id "MSTRG.121950"; transcript_id "MSTRG.121950.40"; exon_number "14";
chr3	StringTie	exon	56662385	56662490	1000	-	.	gene_id "MSTRG.121950"; transcript_id "MSTRG.121950.40"; exon_number "15";
chr3	StringTie	exon	56663541	56663572	1000	-	.	gene_id "MSTRG.121950"; transcript_id "MSTRG.121950.40"; exon_number "16";
chr3	StringTie	exon	56666260	56666384	1000	-	.	gene_id "MSTRG.121950"; transcript_id "MSTRG.121950.40"; exon_number "17";
chr3	StringTie	exon	56668397	56668558	1000	-	.	gene_id "MSTRG.121950"; transcript_id "MSTRG.121950.40"; exon_number "18";
chr3	StringTie	exon	56669700	56669791	1000	-	.	gene_id "MSTRG.121950"; transcript_id "MSTRG.121950.40"; exon_number "19";
chr3	StringTie	exon	56670073	56670145	1000	-	.	gene_id "MSTRG.121950"; transcript_id "MSTRG.121950.40"; exon_number "20";
chr3	StringTie	exon	56671600	56671692	1000	-	.	gene_id "MSTRG.121950"; transcript_id "MSTRG.121950.40"; exon_number "21";
chr3	StringTie	exon	56673580	56673725	1000	-	.	gene_id "MSTRG.121950"; transcript_id "MSTRG.121950.40"; exon_number "22";
chr3	StringTie	exon	56682676	56683283	1000	-	.	gene_id "MSTRG.121950"; transcript_id "MSTRG.121950.40"; exon_number "23";
chr3	StringTie	transcript	56620129	56683269	1000	-	.	gene_id "MSTRG.121950"; transcript_id "MSTRG.121950.41";
chr3	StringTie	exon	56620129	56623566	1000	-	.	gene_id "MSTRG.121950"; transcript_id "MSTRG.121950.41"; exon_number "1";
chr3	StringTie	exon	56624479	56624643	1000	-	.	gene_id "MSTRG.121950"; transcript_id "MSTRG.121950.41"; exon_number "2";
chr3	StringTie	exon	56624828	56625006	1000	-	.	gene_id "MSTRG.121950"; transcript_id "MSTRG.121950.41"; exon_number "3";
chr3	StringTie	exon	56627037	56627145	1000	-	.	gene_id "MSTRG.121950"; transcript_id "MSTRG.121950.41"; exon_number "4";
chr3	StringTie	exon	56627582	56627741	1000	-	.	gene_id "MSTRG.121950"; transcript_id "MSTRG.121950.41"; exon_number "5";
chr3	StringTie	exon	56628492	56628614	1000	-	.	gene_id "MSTRG.121950"; transcript_id "MSTRG.121950.41"; exon_number "6";
chr3	StringTie	exon	56633044	56633966	1000	-	.	gene_id "MSTRG.121950"; transcript_id "MSTRG.121950.41"; exon_number "7";
chr3	StringTie	exon	56638706	56638765	1000	-	.	gene_id "MSTRG.121950"; transcript_id "MSTRG.121950.41"; exon_number "8";
chr3	StringTie	exon	56639986	56640130	1000	-	.	gene_id "MSTRG.121950"; transcript_id "MSTRG.121950.41"; exon_number "9";
chr3	StringTie	exon	56641349	56641752	1000	-	.	gene_id "MSTRG.121950"; transcript_id "MSTRG.121950.41"; exon_number "10";
chr3	StringTie	exon	56646522	56647223	1000	-	.	gene_id "MSTRG.121950"; transcript_id "MSTRG.121950.41"; exon_number "11";
chr3	StringTie	exon	56648822	56648893	1000	-	.	gene_id "MSTRG.121950"; transcript_id "MSTRG.121950.41"; exon_number "12";
chr3	StringTie	exon	56648985	56649057	1000	-	.	gene_id "MSTRG.121950"; transcript_id "MSTRG.121950.41"; exon_number "13";
chr3	StringTie	exon	56660731	56660834	1000	-	.	gene_id "MSTRG.121950"; transcript_id "MSTRG.121950.41"; exon_number "14";
chr3	StringTie	exon	56660914	56661017	1000	-	.	gene_id "MSTRG.121950"; transcript_id "MSTRG.121950.41"; exon_number "15";
chr3	StringTie	exon	56662385	56662490	1000	-	.	gene_id "MSTRG.121950"; transcript_id "MSTRG.121950.41"; exon_number "16";
chr3	StringTie	exon	56663541	56663572	1000	-	.	gene_id "MSTRG.121950"; transcript_id "MSTRG.121950.41"; exon_number "17";
chr3	StringTie	exon	56666260	56666384	1000	-	.	gene_id "MSTRG.121950"; transcript_id "MSTRG.121950.41"; exon_number "18";
chr3	StringTie	exon	56668397	56668558	1000	-	.	gene_id "MSTRG.121950"; transcript_id "MSTRG.121950.41"; exon_number "19";
chr3	StringTie	exon	56669700	56669791	1000	-	.	gene_id "MSTRG.121950"; transcript_id "MSTRG.121950.41"; exon_number "20";
chr3	StringTie	exon	56671600	56671692	1000	-	.	gene_id "MSTRG.121950"; transcript_id "MSTRG.121950.41"; exon_number "21";
chr3	StringTie	exon	56673580	56673725	1000	-	.	gene_id "MSTRG.121950"; transcript_id "MSTRG.121950.41"; exon_number "22";
chr3	StringTie	exon	56682676	56683269	1000	-	.	gene_id "MSTRG.121950"; transcript_id "MSTRG.121950.41"; exon_number "23";
chr3	StringTie	transcript	56620129	56683284	1000	-	.	gene_id "MSTRG.121950"; transcript_id "MSTRG.121950.42";
chr3	StringTie	exon	56620129	56623566	1000	-	.	gene_id "MSTRG.121950"; transcript_id "MSTRG.121950.42"; exon_number "1";
chr3	StringTie	exon	56624479	56624643	1000	-	.	gene_id "MSTRG.121950"; transcript_id "MSTRG.121950.42"; exon_number "2";
chr3	StringTie	exon	56624828	56625006	1000	-	.	gene_id "MSTRG.121950"; transcript_id "MSTRG.121950.42"; exon_number "3";
chr3	StringTie	exon	56627037	56627145	1000	-	.	gene_id "MSTRG.121950"; transcript_id "MSTRG.121950.42"; exon_number "4";
chr3	StringTie	exon	56627582	56627741	1000	-	.	gene_id "MSTRG.121950"; transcript_id "MSTRG.121950.42"; exon_number "5";
chr3	StringTie	exon	56628492	56628614	1000	-	.	gene_id "MSTRG.121950"; transcript_id "MSTRG.121950.42"; exon_number "6";
chr3	StringTie	exon	56633044	56633843	1000	-	.	gene_id "MSTRG.121950"; transcript_id "MSTRG.121950.42"; exon_number "7";
chr3	StringTie	exon	56638706	56638762	1000	-	.	gene_id "MSTRG.121950"; transcript_id "MSTRG.121950.42"; exon_number "8";
chr3	StringTie	exon	56639986	56640130	1000	-	.	gene_id "MSTRG.121950"; transcript_id "MSTRG.121950.42"; exon_number "9";
chr3	StringTie	exon	56641349	56641752	1000	-	.	gene_id "MSTRG.121950"; transcript_id "MSTRG.121950.42"; exon_number "10";
chr3	StringTie	exon	56646522	56647223	1000	-	.	gene_id "MSTRG.121950"; transcript_id "MSTRG.121950.42"; exon_number "11";
chr3	StringTie	exon	56648822	56648893	1000	-	.	gene_id "MSTRG.121950"; transcript_id "MSTRG.121950.42"; exon_number "12";
chr3	StringTie	exon	56648985	56649057	1000	-	.	gene_id "MSTRG.121950"; transcript_id "MSTRG.121950.42"; exon_number "13";
chr3	StringTie	exon	56660731	56660834	1000	-	.	gene_id "MSTRG.121950"; transcript_id "MSTRG.121950.42"; exon_number "14";
chr3	StringTie	exon	56660914	56661017	1000	-	.	gene_id "MSTRG.121950"; transcript_id "MSTRG.121950.42"; exon_number "15";
chr3	StringTie	exon	56662385	56662490	1000	-	.	gene_id "MSTRG.121950"; transcript_id "MSTRG.121950.42"; exon_number "16";
chr3	StringTie	exon	56663541	56663572	1000	-	.	gene_id "MSTRG.121950"; transcript_id "MSTRG.121950.42"; exon_number "17";
chr3	StringTie	exon	56668397	56668558	1000	-	.	gene_id "MSTRG.121950"; transcript_id "MSTRG.121950.42"; exon_number "18";
chr3	StringTie	exon	56669700	56669791	1000	-	.	gene_id "MSTRG.121950"; transcript_id "MSTRG.121950.42"; exon_number "19";
chr3	StringTie	exon	56670073	56670145	1000	-	.	gene_id "MSTRG.121950"; transcript_id "MSTRG.121950.42"; exon_number "20";
chr3	StringTie	exon	56671600	56671692	1000	-	.	gene_id "MSTRG.121950"; transcript_id "MSTRG.121950.42"; exon_number "21";
chr3	StringTie	exon	56673580	56673725	1000	-	.	gene_id "MSTRG.121950"; transcript_id "MSTRG.121950.42"; exon_number "22";
chr3	StringTie	exon	56682676	56683284	1000	-	.	gene_id "MSTRG.121950"; transcript_id "MSTRG.121950.42"; exon_number "23";
chr3	StringTie	transcript	56620129	56683270	1000	-	.	gene_id "MSTRG.121950"; transcript_id "MSTRG.121950.43";
chr3	StringTie	exon	56620129	56623843	1000	-	.	gene_id "MSTRG.121950"; transcript_id "MSTRG.121950.43"; exon_number "1";
chr3	StringTie	exon	56624479	56624643	1000	-	.	gene_id "MSTRG.121950"; transcript_id "MSTRG.121950.43"; exon_number "2";
chr3	StringTie	exon	56624828	56625006	1000	-	.	gene_id "MSTRG.121950"; transcript_id "MSTRG.121950.43"; exon_number "3";
chr3	StringTie	exon	56627037	56627145	1000	-	.	gene_id "MSTRG.121950"; transcript_id "MSTRG.121950.43"; exon_number "4";
chr3	StringTie	exon	56627582	56627741	1000	-	.	gene_id "MSTRG.121950"; transcript_id "MSTRG.121950.43"; exon_number "5";
chr3	StringTie	exon	56628492	56628614	1000	-	.	gene_id "MSTRG.121950"; transcript_id "MSTRG.121950.43"; exon_number "6";
chr3	StringTie	exon	56633044	56633843	1000	-	.	gene_id "MSTRG.121950"; transcript_id "MSTRG.121950.43"; exon_number "7";
chr3	StringTie	exon	56638706	56638765	1000	-	.	gene_id "MSTRG.121950"; transcript_id "MSTRG.121950.43"; exon_number "8";
chr3	StringTie	exon	56639986	56640096	1000	-	.	gene_id "MSTRG.121950"; transcript_id "MSTRG.121950.43"; exon_number "9";
chr3	StringTie	exon	56641349	56641752	1000	-	.	gene_id "MSTRG.121950"; transcript_id "MSTRG.121950.43"; exon_number "10";
chr3	StringTie	exon	56646522	56647223	1000	-	.	gene_id "MSTRG.121950"; transcript_id "MSTRG.121950.43"; exon_number "11";
chr3	StringTie	exon	56648822	56648893	1000	-	.	gene_id "MSTRG.121950"; transcript_id "MSTRG.121950.43"; exon_number "12";
chr3	StringTie	exon	56648985	56649057	1000	-	.	gene_id "MSTRG.121950"; transcript_id "MSTRG.121950.43"; exon_number "13";
chr3	StringTie	exon	56660731	56660834	1000	-	.	gene_id "MSTRG.121950"; transcript_id "MSTRG.121950.43"; exon_number "14";
chr3	StringTie	exon	56660914	56661017	1000	-	.	gene_id "MSTRG.121950"; transcript_id "MSTRG.121950.43"; exon_number "15";
chr3	StringTie	exon	56662385	56662490	1000	-	.	gene_id "MSTRG.121950"; transcript_id "MSTRG.121950.43"; exon_number "16";
chr3	StringTie	exon	56663541	56663572	1000	-	.	gene_id "MSTRG.121950"; transcript_id "MSTRG.121950.43"; exon_number "17";
chr3	StringTie	exon	56666260	56666384	1000	-	.	gene_id "MSTRG.121950"; transcript_id "MSTRG.121950.43"; exon_number "18";
chr3	StringTie	exon	56668397	56668558	1000	-	.	gene_id "MSTRG.121950"; transcript_id "MSTRG.121950.43"; exon_number "19";
chr3	StringTie	exon	56669700	56669791	1000	-	.	gene_id "MSTRG.121950"; transcript_id "MSTRG.121950.43"; exon_number "20";
chr3	StringTie	exon	56670073	56670145	1000	-	.	gene_id "MSTRG.121950"; transcript_id "MSTRG.121950.43"; exon_number "21";
chr3	StringTie	exon	56671600	56671692	1000	-	.	gene_id "MSTRG.121950"; transcript_id "MSTRG.121950.43"; exon_number "22";
chr3	StringTie	exon	56673580	56673725	1000	-	.	gene_id "MSTRG.121950"; transcript_id "MSTRG.121950.43"; exon_number "23";
chr3	StringTie	exon	56682676	56683270	1000	-	.	gene_id "MSTRG.121950"; transcript_id "MSTRG.121950.43"; exon_number "24";
chr3	StringTie	transcript	56622832	56637203	1000	-	.	gene_id "MSTRG.121950"; transcript_id "MSTRG.121950.47";
chr3	StringTie	exon	56622832	56623843	1000	-	.	gene_id "MSTRG.121950"; transcript_id "MSTRG.121950.47"; exon_number "1";
chr3	StringTie	exon	56624479	56624643	1000	-	.	gene_id "MSTRG.121950"; transcript_id "MSTRG.121950.47"; exon_number "2";
chr3	StringTie	exon	56624828	56625006	1000	-	.	gene_id "MSTRG.121950"; transcript_id "MSTRG.121950.47"; exon_number "3";
chr3	StringTie	exon	56627037	56627145	1000	-	.	gene_id "MSTRG.121950"; transcript_id "MSTRG.121950.47"; exon_number "4";
chr3	StringTie	exon	56627582	56627741	1000	-	.	gene_id "MSTRG.121950"; transcript_id "MSTRG.121950.47"; exon_number "5";
chr3	StringTie	exon	56628492	56628614	1000	-	.	gene_id "MSTRG.121950"; transcript_id "MSTRG.121950.47"; exon_number "6";
chr3	StringTie	exon	56633044	56633966	1000	-	.	gene_id "MSTRG.121950"; transcript_id "MSTRG.121950.47"; exon_number "7";
chr3	StringTie	exon	56637148	56637203	1000	-	.	gene_id "MSTRG.121950"; transcript_id "MSTRG.121950.47"; exon_number "8";
chr3	StringTie	transcript	56622845	56658680	1000	-	.	gene_id "MSTRG.121950"; transcript_id "MSTRG.121950.48";
chr3	StringTie	exon	56622845	56623843	1000	-	.	gene_id "MSTRG.121950"; transcript_id "MSTRG.121950.48"; exon_number "1";
chr3	StringTie	exon	56624479	56624643	1000	-	.	gene_id "MSTRG.121950"; transcript_id "MSTRG.121950.48"; exon_number "2";
chr3	StringTie	exon	56624828	56625006	1000	-	.	gene_id "MSTRG.121950"; transcript_id "MSTRG.121950.48"; exon_number "3";
chr3	StringTie	exon	56627037	56627145	1000	-	.	gene_id "MSTRG.121950"; transcript_id "MSTRG.121950.48"; exon_number "4";
chr3	StringTie	exon	56627582	56627741	1000	-	.	gene_id "MSTRG.121950"; transcript_id "MSTRG.121950.48"; exon_number "5";
chr3	StringTie	exon	56628492	56628614	1000	-	.	gene_id "MSTRG.121950"; transcript_id "MSTRG.121950.48"; exon_number "6";
chr3	StringTie	exon	56633044	56633966	1000	-	.	gene_id "MSTRG.121950"; transcript_id "MSTRG.121950.48"; exon_number "7";
chr3	StringTie	exon	56638706	56638765	1000	-	.	gene_id "MSTRG.121950"; transcript_id "MSTRG.121950.48"; exon_number "8";
chr3	StringTie	exon	56639986	56640130	1000	-	.	gene_id "MSTRG.121950"; transcript_id "MSTRG.121950.48"; exon_number "9";
chr3	StringTie	exon	56641349	56641752	1000	-	.	gene_id "MSTRG.121950"; transcript_id "MSTRG.121950.48"; exon_number "10";
chr3	StringTie	exon	56646522	56647223	1000	-	.	gene_id "MSTRG.121950"; transcript_id "MSTRG.121950.48"; exon_number "11";
chr3	StringTie	exon	56648822	56648893	1000	-	.	gene_id "MSTRG.121950"; transcript_id "MSTRG.121950.48"; exon_number "12";
chr3	StringTie	exon	56648985	56649057	1000	-	.	gene_id "MSTRG.121950"; transcript_id "MSTRG.121950.48"; exon_number "13";
chr3	StringTie	exon	56658655	56658680	1000	-	.	gene_id "MSTRG.121950"; transcript_id "MSTRG.121950.48"; exon_number "14";
chr3	StringTie	transcript	56619531	56684189	1000	-	.	gene_id "MSTRG.121950"; transcript_id "MSTRG.121950.5";
chr3	StringTie	exon	56619531	56623843	1000	-	.	gene_id "MSTRG.121950"; transcript_id "MSTRG.121950.5"; exon_number "1";
chr3	StringTie	exon	56624479	56624643	1000	-	.	gene_id "MSTRG.121950"; transcript_id "MSTRG.121950.5"; exon_number "2";
chr3	StringTie	exon	56624828	56625006	1000	-	.	gene_id "MSTRG.121950"; transcript_id "MSTRG.121950.5"; exon_number "3";
chr3	StringTie	exon	56627037	56627145	1000	-	.	gene_id "MSTRG.121950"; transcript_id "MSTRG.121950.5"; exon_number "4";
chr3	StringTie	exon	56627582	56627741	1000	-	.	gene_id "MSTRG.121950"; transcript_id "MSTRG.121950.5"; exon_number "5";
chr3	StringTie	exon	56628492	56628614	1000	-	.	gene_id "MSTRG.121950"; transcript_id "MSTRG.121950.5"; exon_number "6";
chr3	StringTie	exon	56633044	56633843	1000	-	.	gene_id "MSTRG.121950"; transcript_id "MSTRG.121950.5"; exon_number "7";
chr3	StringTie	exon	56638706	56638765	1000	-	.	gene_id "MSTRG.121950"; transcript_id "MSTRG.121950.5"; exon_number "8";
chr3	StringTie	exon	56639986	56640130	1000	-	.	gene_id "MSTRG.121950"; transcript_id "MSTRG.121950.5"; exon_number "9";
chr3	StringTie	exon	56641349	56641752	1000	-	.	gene_id "MSTRG.121950"; transcript_id "MSTRG.121950.5"; exon_number "10";
chr3	StringTie	exon	56646522	56647223	1000	-	.	gene_id "MSTRG.121950"; transcript_id "MSTRG.121950.5"; exon_number "11";
chr3	StringTie	exon	56648822	56648893	1000	-	.	gene_id "MSTRG.121950"; transcript_id "MSTRG.121950.5"; exon_number "12";
chr3	StringTie	exon	56648985	56649057	1000	-	.	gene_id "MSTRG.121950"; transcript_id "MSTRG.121950.5"; exon_number "13";
chr3	StringTie	exon	56660731	56660834	1000	-	.	gene_id "MSTRG.121950"; transcript_id "MSTRG.121950.5"; exon_number "14";
chr3	StringTie	exon	56660914	56661017	1000	-	.	gene_id "MSTRG.121950"; transcript_id "MSTRG.121950.5"; exon_number "15";
chr3	StringTie	exon	56662385	56662490	1000	-	.	gene_id "MSTRG.121950"; transcript_id "MSTRG.121950.5"; exon_number "16";
chr3	StringTie	exon	56663541	56663572	1000	-	.	gene_id "MSTRG.121950"; transcript_id "MSTRG.121950.5"; exon_number "17";
chr3	StringTie	exon	56666260	56666305	1000	-	.	gene_id "MSTRG.121950"; transcript_id "MSTRG.121950.5"; exon_number "18";
chr3	StringTie	exon	56666361	56666384	1000	-	.	gene_id "MSTRG.121950"; transcript_id "MSTRG.121950.5"; exon_number "19";
chr3	StringTie	exon	56668397	56668558	1000	-	.	gene_id "MSTRG.121950"; transcript_id "MSTRG.121950.5"; exon_number "20";
chr3	StringTie	exon	56669700	56669791	1000	-	.	gene_id "MSTRG.121950"; transcript_id "MSTRG.121950.5"; exon_number "21";
chr3	StringTie	exon	56670073	56670145	1000	-	.	gene_id "MSTRG.121950"; transcript_id "MSTRG.121950.5"; exon_number "22";
chr3	StringTie	exon	56671600	56671692	1000	-	.	gene_id "MSTRG.121950"; transcript_id "MSTRG.121950.5"; exon_number "23";
chr3	StringTie	exon	56673580	56673725	1000	-	.	gene_id "MSTRG.121950"; transcript_id "MSTRG.121950.5"; exon_number "24";
chr3	StringTie	exon	56682676	56684189	1000	-	.	gene_id "MSTRG.121950"; transcript_id "MSTRG.121950.5"; exon_number "25";
chr3	StringTie	transcript	56648483	56683270	1000	-	.	gene_id "MSTRG.121950"; transcript_id "MSTRG.121950.54";
chr3	StringTie	exon	56648483	56648624	1000	-	.	gene_id "MSTRG.121950"; transcript_id "MSTRG.121950.54"; exon_number "1";
chr3	StringTie	exon	56648822	56648893	1000	-	.	gene_id "MSTRG.121950"; transcript_id "MSTRG.121950.54"; exon_number "2";
chr3	StringTie	exon	56648985	56649057	1000	-	.	gene_id "MSTRG.121950"; transcript_id "MSTRG.121950.54"; exon_number "3";
chr3	StringTie	exon	56660731	56660834	1000	-	.	gene_id "MSTRG.121950"; transcript_id "MSTRG.121950.54"; exon_number "4";
chr3	StringTie	exon	56660914	56661017	1000	-	.	gene_id "MSTRG.121950"; transcript_id "MSTRG.121950.54"; exon_number "5";
chr3	StringTie	exon	56662385	56662490	1000	-	.	gene_id "MSTRG.121950"; transcript_id "MSTRG.121950.54"; exon_number "6";
chr3	StringTie	exon	56663541	56663572	1000	-	.	gene_id "MSTRG.121950"; transcript_id "MSTRG.121950.54"; exon_number "7";
chr3	StringTie	exon	56666260	56666384	1000	-	.	gene_id "MSTRG.121950"; transcript_id "MSTRG.121950.54"; exon_number "8";
chr3	StringTie	exon	56668397	56668558	1000	-	.	gene_id "MSTRG.121950"; transcript_id "MSTRG.121950.54"; exon_number "9";
chr3	StringTie	exon	56669700	56669791	1000	-	.	gene_id "MSTRG.121950"; transcript_id "MSTRG.121950.54"; exon_number "10";
chr3	StringTie	exon	56670073	56670145	1000	-	.	gene_id "MSTRG.121950"; transcript_id "MSTRG.121950.54"; exon_number "11";
chr3	StringTie	exon	56671600	56671692	1000	-	.	gene_id "MSTRG.121950"; transcript_id "MSTRG.121950.54"; exon_number "12";
chr3	StringTie	exon	56673580	56673725	1000	-	.	gene_id "MSTRG.121950"; transcript_id "MSTRG.121950.54"; exon_number "13";
chr3	StringTie	exon	56682676	56683270	1000	-	.	gene_id "MSTRG.121950"; transcript_id "MSTRG.121950.54"; exon_number "14";
chr3	StringTie	transcript	56675429	56683929	1000	-	.	gene_id "MSTRG.121950"; transcript_id "MSTRG.121950.57";
chr3	StringTie	exon	56675429	56679240	1000	-	.	gene_id "MSTRG.121950"; transcript_id "MSTRG.121950.57"; exon_number "1";
chr3	StringTie	exon	56682676	56683929	1000	-	.	gene_id "MSTRG.121950"; transcript_id "MSTRG.121950.57"; exon_number "2";
chr3	StringTie	transcript	56619556	56684041	1000	-	.	gene_id "MSTRG.121950"; transcript_id "MSTRG.121950.6";
chr3	StringTie	exon	56619556	56623843	1000	-	.	gene_id "MSTRG.121950"; transcript_id "MSTRG.121950.6"; exon_number "1";
chr3	StringTie	exon	56624479	56624643	1000	-	.	gene_id "MSTRG.121950"; transcript_id "MSTRG.121950.6"; exon_number "2";
chr3	StringTie	exon	56624828	56625006	1000	-	.	gene_id "MSTRG.121950"; transcript_id "MSTRG.121950.6"; exon_number "3";
chr3	StringTie	exon	56627037	56627145	1000	-	.	gene_id "MSTRG.121950"; transcript_id "MSTRG.121950.6"; exon_number "4";
chr3	StringTie	exon	56627582	56627741	1000	-	.	gene_id "MSTRG.121950"; transcript_id "MSTRG.121950.6"; exon_number "5";
chr3	StringTie	exon	56628492	56628614	1000	-	.	gene_id "MSTRG.121950"; transcript_id "MSTRG.121950.6"; exon_number "6";
chr3	StringTie	exon	56633044	56633843	1000	-	.	gene_id "MSTRG.121950"; transcript_id "MSTRG.121950.6"; exon_number "7";
chr3	StringTie	exon	56638706	56638765	1000	-	.	gene_id "MSTRG.121950"; transcript_id "MSTRG.121950.6"; exon_number "8";
chr3	StringTie	exon	56639986	56640130	1000	-	.	gene_id "MSTRG.121950"; transcript_id "MSTRG.121950.6"; exon_number "9";
chr3	StringTie	exon	56641349	56641752	1000	-	.	gene_id "MSTRG.121950"; transcript_id "MSTRG.121950.6"; exon_number "10";
chr3	StringTie	exon	56646522	56647223	1000	-	.	gene_id "MSTRG.121950"; transcript_id "MSTRG.121950.6"; exon_number "11";
chr3	StringTie	exon	56648822	56648893	1000	-	.	gene_id "MSTRG.121950"; transcript_id "MSTRG.121950.6"; exon_number "12";
chr3	StringTie	exon	56648985	56649057	1000	-	.	gene_id "MSTRG.121950"; transcript_id "MSTRG.121950.6"; exon_number "13";
chr3	StringTie	exon	56660731	56660834	1000	-	.	gene_id "MSTRG.121950"; transcript_id "MSTRG.121950.6"; exon_number "14";
chr3	StringTie	exon	56660914	56661017	1000	-	.	gene_id "MSTRG.121950"; transcript_id "MSTRG.121950.6"; exon_number "15";
chr3	StringTie	exon	56662385	56662490	1000	-	.	gene_id "MSTRG.121950"; transcript_id "MSTRG.121950.6"; exon_number "16";
chr3	StringTie	exon	56663541	56663572	1000	-	.	gene_id "MSTRG.121950"; transcript_id "MSTRG.121950.6"; exon_number "17";
chr3	StringTie	exon	56666260	56666384	1000	-	.	gene_id "MSTRG.121950"; transcript_id "MSTRG.121950.6"; exon_number "18";
chr3	StringTie	exon	56668397	56668558	1000	-	.	gene_id "MSTRG.121950"; transcript_id "MSTRG.121950.6"; exon_number "19";
chr3	StringTie	exon	56669700	56669791	1000	-	.	gene_id "MSTRG.121950"; transcript_id "MSTRG.121950.6"; exon_number "20";
chr3	StringTie	exon	56670073	56670145	1000	-	.	gene_id "MSTRG.121950"; transcript_id "MSTRG.121950.6"; exon_number "21";
chr3	StringTie	exon	56671600	56671685	1000	-	.	gene_id "MSTRG.121950"; transcript_id "MSTRG.121950.6"; exon_number "22";
chr3	StringTie	exon	56673580	56673725	1000	-	.	gene_id "MSTRG.121950"; transcript_id "MSTRG.121950.6"; exon_number "23";
chr3	StringTie	exon	56682676	56684041	1000	-	.	gene_id "MSTRG.121950"; transcript_id "MSTRG.121950.6"; exon_number "24";
chr3	StringTie	transcript	56619563	56684297	1000	-	.	gene_id "MSTRG.121950"; transcript_id "MSTRG.121950.7";
chr3	StringTie	exon	56619563	56623843	1000	-	.	gene_id "MSTRG.121950"; transcript_id "MSTRG.121950.7"; exon_number "1";
chr3	StringTie	exon	56624479	56624643	1000	-	.	gene_id "MSTRG.121950"; transcript_id "MSTRG.121950.7"; exon_number "2";
chr3	StringTie	exon	56624828	56625006	1000	-	.	gene_id "MSTRG.121950"; transcript_id "MSTRG.121950.7"; exon_number "3";
chr3	StringTie	exon	56627037	56627145	1000	-	.	gene_id "MSTRG.121950"; transcript_id "MSTRG.121950.7"; exon_number "4";
chr3	StringTie	exon	56627582	56627741	1000	-	.	gene_id "MSTRG.121950"; transcript_id "MSTRG.121950.7"; exon_number "5";
chr3	StringTie	exon	56628492	56628614	1000	-	.	gene_id "MSTRG.121950"; transcript_id "MSTRG.121950.7"; exon_number "6";
chr3	StringTie	exon	56633044	56633843	1000	-	.	gene_id "MSTRG.121950"; transcript_id "MSTRG.121950.7"; exon_number "7";
chr3	StringTie	exon	56638706	56638762	1000	-	.	gene_id "MSTRG.121950"; transcript_id "MSTRG.121950.7"; exon_number "8";
chr3	StringTie	exon	56639986	56640130	1000	-	.	gene_id "MSTRG.121950"; transcript_id "MSTRG.121950.7"; exon_number "9";
chr3	StringTie	exon	56641349	56641752	1000	-	.	gene_id "MSTRG.121950"; transcript_id "MSTRG.121950.7"; exon_number "10";
chr3	StringTie	exon	56646522	56647223	1000	-	.	gene_id "MSTRG.121950"; transcript_id "MSTRG.121950.7"; exon_number "11";
chr3	StringTie	exon	56648822	56648893	1000	-	.	gene_id "MSTRG.121950"; transcript_id "MSTRG.121950.7"; exon_number "12";
chr3	StringTie	exon	56648985	56649057	1000	-	.	gene_id "MSTRG.121950"; transcript_id "MSTRG.121950.7"; exon_number "13";
chr3	StringTie	exon	56660731	56660834	1000	-	.	gene_id "MSTRG.121950"; transcript_id "MSTRG.121950.7"; exon_number "14";
chr3	StringTie	exon	56660914	56661017	1000	-	.	gene_id "MSTRG.121950"; transcript_id "MSTRG.121950.7"; exon_number "15";
chr3	StringTie	exon	56662385	56662490	1000	-	.	gene_id "MSTRG.121950"; transcript_id "MSTRG.121950.7"; exon_number "16";
chr3	StringTie	exon	56663541	56663572	1000	-	.	gene_id "MSTRG.121950"; transcript_id "MSTRG.121950.7"; exon_number "17";
chr3	StringTie	exon	56666260	56666384	1000	-	.	gene_id "MSTRG.121950"; transcript_id "MSTRG.121950.7"; exon_number "18";
chr3	StringTie	exon	56668397	56668558	1000	-	.	gene_id "MSTRG.121950"; transcript_id "MSTRG.121950.7"; exon_number "19";
chr3	StringTie	exon	56669700	56669791	1000	-	.	gene_id "MSTRG.121950"; transcript_id "MSTRG.121950.7"; exon_number "20";
chr3	StringTie	exon	56670073	56670145	1000	-	.	gene_id "MSTRG.121950"; transcript_id "MSTRG.121950.7"; exon_number "21";
chr3	StringTie	exon	56671600	56671692	1000	-	.	gene_id "MSTRG.121950"; transcript_id "MSTRG.121950.7"; exon_number "22";
chr3	StringTie	exon	56673580	56673725	1000	-	.	gene_id "MSTRG.121950"; transcript_id "MSTRG.121950.7"; exon_number "23";
chr3	StringTie	exon	56682676	56684297	1000	-	.	gene_id "MSTRG.121950"; transcript_id "MSTRG.121950.7"; exon_number "24";
chr3	StringTie	transcript	56619898	56684184	1000	-	.	gene_id "MSTRG.121950"; transcript_id "MSTRG.121950.8";
chr3	StringTie	exon	56619898	56623566	1000	-	.	gene_id "MSTRG.121950"; transcript_id "MSTRG.121950.8"; exon_number "1";
chr3	StringTie	exon	56624479	56624643	1000	-	.	gene_id "MSTRG.121950"; transcript_id "MSTRG.121950.8"; exon_number "2";
chr3	StringTie	exon	56624828	56625006	1000	-	.	gene_id "MSTRG.121950"; transcript_id "MSTRG.121950.8"; exon_number "3";
chr3	StringTie	exon	56627037	56627145	1000	-	.	gene_id "MSTRG.121950"; transcript_id "MSTRG.121950.8"; exon_number "4";
chr3	StringTie	exon	56627582	56627741	1000	-	.	gene_id "MSTRG.121950"; transcript_id "MSTRG.121950.8"; exon_number "5";
chr3	StringTie	exon	56628492	56628614	1000	-	.	gene_id "MSTRG.121950"; transcript_id "MSTRG.121950.8"; exon_number "6";
chr3	StringTie	exon	56633044	56633843	1000	-	.	gene_id "MSTRG.121950"; transcript_id "MSTRG.121950.8"; exon_number "7";
chr3	StringTie	exon	56638706	56638765	1000	-	.	gene_id "MSTRG.121950"; transcript_id "MSTRG.121950.8"; exon_number "8";
chr3	StringTie	exon	56639986	56640130	1000	-	.	gene_id "MSTRG.121950"; transcript_id "MSTRG.121950.8"; exon_number "9";
chr3	StringTie	exon	56641349	56641752	1000	-	.	gene_id "MSTRG.121950"; transcript_id "MSTRG.121950.8"; exon_number "10";
chr3	StringTie	exon	56646522	56647223	1000	-	.	gene_id "MSTRG.121950"; transcript_id "MSTRG.121950.8"; exon_number "11";
chr3	StringTie	exon	56648822	56648893	1000	-	.	gene_id "MSTRG.121950"; transcript_id "MSTRG.121950.8"; exon_number "12";
chr3	StringTie	exon	56648985	56649057	1000	-	.	gene_id "MSTRG.121950"; transcript_id "MSTRG.121950.8"; exon_number "13";
chr3	StringTie	exon	56660731	56660834	1000	-	.	gene_id "MSTRG.121950"; transcript_id "MSTRG.121950.8"; exon_number "14";
chr3	StringTie	exon	56660914	56661017	1000	-	.	gene_id "MSTRG.121950"; transcript_id "MSTRG.121950.8"; exon_number "15";
chr3	StringTie	exon	56662385	56662490	1000	-	.	gene_id "MSTRG.121950"; transcript_id "MSTRG.121950.8"; exon_number "16";
chr3	StringTie	exon	56663541	56663572	1000	-	.	gene_id "MSTRG.121950"; transcript_id "MSTRG.121950.8"; exon_number "17";
chr3	StringTie	exon	56666260	56666384	1000	-	.	gene_id "MSTRG.121950"; transcript_id "MSTRG.121950.8"; exon_number "18";
chr3	StringTie	exon	56668397	56668558	1000	-	.	gene_id "MSTRG.121950"; transcript_id "MSTRG.121950.8"; exon_number "19";
chr3	StringTie	exon	56669700	56669791	1000	-	.	gene_id "MSTRG.121950"; transcript_id "MSTRG.121950.8"; exon_number "20";
chr3	StringTie	exon	56670073	56670145	1000	-	.	gene_id "MSTRG.121950"; transcript_id "MSTRG.121950.8"; exon_number "21";
chr3	StringTie	exon	56671600	56671692	1000	-	.	gene_id "MSTRG.121950"; transcript_id "MSTRG.121950.8"; exon_number "22";
chr3	StringTie	exon	56673580	56673725	1000	-	.	gene_id "MSTRG.121950"; transcript_id "MSTRG.121950.8"; exon_number "23";
chr3	StringTie	exon	56682676	56684184	1000	-	.	gene_id "MSTRG.121950"; transcript_id "MSTRG.121950.8"; exon_number "24";
chr3	StringTie	transcript	56619898	56683284	1000	-	.	gene_id "MSTRG.121950"; transcript_id "MSTRG.121950.9";
chr3	StringTie	exon	56619898	56623566	1000	-	.	gene_id "MSTRG.121950"; transcript_id "MSTRG.121950.9"; exon_number "1";
chr3	StringTie	exon	56624479	56624643	1000	-	.	gene_id "MSTRG.121950"; transcript_id "MSTRG.121950.9"; exon_number "2";
chr3	StringTie	exon	56624828	56625006	1000	-	.	gene_id "MSTRG.121950"; transcript_id "MSTRG.121950.9"; exon_number "3";
chr3	StringTie	exon	56627037	56627145	1000	-	.	gene_id "MSTRG.121950"; transcript_id "MSTRG.121950.9"; exon_number "4";
chr3	StringTie	exon	56627582	56627741	1000	-	.	gene_id "MSTRG.121950"; transcript_id "MSTRG.121950.9"; exon_number "5";
chr3	StringTie	exon	56628492	56628614	1000	-	.	gene_id "MSTRG.121950"; transcript_id "MSTRG.121950.9"; exon_number "6";
chr3	StringTie	exon	56633044	56633966	1000	-	.	gene_id "MSTRG.121950"; transcript_id "MSTRG.121950.9"; exon_number "7";
chr3	StringTie	exon	56638706	56638765	1000	-	.	gene_id "MSTRG.121950"; transcript_id "MSTRG.121950.9"; exon_number "8";
chr3	StringTie	exon	56639986	56640130	1000	-	.	gene_id "MSTRG.121950"; transcript_id "MSTRG.121950.9"; exon_number "9";
chr3	StringTie	exon	56641349	56641752	1000	-	.	gene_id "MSTRG.121950"; transcript_id "MSTRG.121950.9"; exon_number "10";
chr3	StringTie	exon	56646522	56647223	1000	-	.	gene_id "MSTRG.121950"; transcript_id "MSTRG.121950.9"; exon_number "11";
chr3	StringTie	exon	56648822	56648893	1000	-	.	gene_id "MSTRG.121950"; transcript_id "MSTRG.121950.9"; exon_number "12";
chr3	StringTie	exon	56648985	56649057	1000	-	.	gene_id "MSTRG.121950"; transcript_id "MSTRG.121950.9"; exon_number "13";
chr3	StringTie	exon	56660731	56660834	1000	-	.	gene_id "MSTRG.121950"; transcript_id "MSTRG.121950.9"; exon_number "14";
chr3	StringTie	exon	56660914	56661017	1000	-	.	gene_id "MSTRG.121950"; transcript_id "MSTRG.121950.9"; exon_number "15";
chr3	StringTie	exon	56662385	56662490	1000	-	.	gene_id "MSTRG.121950"; transcript_id "MSTRG.121950.9"; exon_number "16";
chr3	StringTie	exon	56663541	56663572	1000	-	.	gene_id "MSTRG.121950"; transcript_id "MSTRG.121950.9"; exon_number "17";
chr3	StringTie	exon	56666260	56666384	1000	-	.	gene_id "MSTRG.121950"; transcript_id "MSTRG.121950.9"; exon_number "18";
chr3	StringTie	exon	56668397	56668558	1000	-	.	gene_id "MSTRG.121950"; transcript_id "MSTRG.121950.9"; exon_number "19";
chr3	StringTie	exon	56669700	56669791	1000	-	.	gene_id "MSTRG.121950"; transcript_id "MSTRG.121950.9"; exon_number "20";
chr3	StringTie	exon	56670073	56670145	1000	-	.	gene_id "MSTRG.121950"; transcript_id "MSTRG.121950.9"; exon_number "21";
chr3	StringTie	exon	56671600	56671685	1000	-	.	gene_id "MSTRG.121950"; transcript_id "MSTRG.121950.9"; exon_number "22";
chr3	StringTie	exon	56673580	56673725	1000	-	.	gene_id "MSTRG.121950"; transcript_id "MSTRG.121950.9"; exon_number "23";
chr3	StringTie	exon	56682676	56683284	1000	-	.	gene_id "MSTRG.121950"; transcript_id "MSTRG.121950.9"; exon_number "24";
chr3	StringTie	transcript	56685720	56686029	1000	.	.	gene_id "MSTRG.121951"; transcript_id "MSTRG.121951.1";
chr3	StringTie	exon	56685720	56686029	1000	.	.	gene_id "MSTRG.121951"; transcript_id "MSTRG.121951.1"; exon_number "1";
chr3	StringTie	transcript	56686408	56703579	1000	+	.	gene_id "MSTRG.121952"; transcript_id "MSTRG.121952.1";
chr3	StringTie	exon	56686408	56703579	1000	+	.	gene_id "MSTRG.121952"; transcript_id "MSTRG.121952.1"; exon_number "1";
chr3	StringTie	transcript	56705860	56706161	1000	.	.	gene_id "MSTRG.121953"; transcript_id "MSTRG.121953.1";
chr3	StringTie	exon	56705860	56706161	1000	.	.	gene_id "MSTRG.121953"; transcript_id "MSTRG.121953.1"; exon_number "1";
chr3	StringTie	transcript	56706606	56707376	1000	.	.	gene_id "MSTRG.121954"; transcript_id "MSTRG.121954.1";
chr3	StringTie	exon	56706606	56707376	1000	.	.	gene_id "MSTRG.121954"; transcript_id "MSTRG.121954.1"; exon_number "1";
chr3	StringTie	transcript	56708950	56709499	1000	.	.	gene_id "MSTRG.121955"; transcript_id "MSTRG.121955.1";
chr3	StringTie	exon	56708950	56709499	1000	.	.	gene_id "MSTRG.121955"; transcript_id "MSTRG.121955.1"; exon_number "1";
chr3	StringTie	transcript	56710286	56710550	1000	.	.	gene_id "MSTRG.121956"; transcript_id "MSTRG.121956.1";
chr3	StringTie	exon	56710286	56710550	1000	.	.	gene_id "MSTRG.121956"; transcript_id "MSTRG.121956.1"; exon_number "1";
chr3	StringTie	transcript	56711361	56715448	1000	.	.	gene_id "MSTRG.121957"; transcript_id "MSTRG.121957.1";
chr3	StringTie	exon	56711361	56715448	1000	.	.	gene_id "MSTRG.121957"; transcript_id "MSTRG.121957.1"; exon_number "1";
chr3	StringTie	transcript	56727418	56801967	1000	-	.	gene_id "MSTRG.121958"; transcript_id "ENST00000296315"; gene_name "ARHGEF3"; ref_gene_id "ENSG00000163947";
chr3	StringTie	exon	56727418	56729622	1000	-	.	gene_id "MSTRG.121958"; transcript_id "ENST00000296315"; exon_number "1"; gene_name "ARHGEF3"; ref_gene_id "ENSG00000163947";
chr3	StringTie	exon	56732238	56732424	1000	-	.	gene_id "MSTRG.121958"; transcript_id "ENST00000296315"; exon_number "2"; gene_name "ARHGEF3"; ref_gene_id "ENSG00000163947";
chr3	StringTie	exon	56737185	56737355	1000	-	.	gene_id "MSTRG.121958"; transcript_id "ENST00000296315"; exon_number "3"; gene_name "ARHGEF3"; ref_gene_id "ENSG00000163947";
chr3	StringTie	exon	56745205	56745462	1000	-	.	gene_id "MSTRG.121958"; transcript_id "ENST00000296315"; exon_number "4"; gene_name "ARHGEF3"; ref_gene_id "ENSG00000163947";
chr3	StringTie	exon	56751056	56751132	1000	-	.	gene_id "MSTRG.121958"; transcript_id "ENST00000296315"; exon_number "5"; gene_name "ARHGEF3"; ref_gene_id "ENSG00000163947";
chr3	StringTie	exon	56751300	56751396	1000	-	.	gene_id "MSTRG.121958"; transcript_id "ENST00000296315"; exon_number "6"; gene_name "ARHGEF3"; ref_gene_id "ENSG00000163947";
chr3	StringTie	exon	56753504	56753566	1000	-	.	gene_id "MSTRG.121958"; transcript_id "ENST00000296315"; exon_number "7"; gene_name "ARHGEF3"; ref_gene_id "ENSG00000163947";
chr3	StringTie	exon	56754981	56755151	1000	-	.	gene_id "MSTRG.121958"; transcript_id "ENST00000296315"; exon_number "8"; gene_name "ARHGEF3"; ref_gene_id "ENSG00000163947";
chr3	StringTie	exon	56773709	56773816	1000	-	.	gene_id "MSTRG.121958"; transcript_id "ENST00000296315"; exon_number "9"; gene_name "ARHGEF3"; ref_gene_id "ENSG00000163947";
chr3	StringTie	exon	56801703	56801967	1000	-	.	gene_id "MSTRG.121958"; transcript_id "ENST00000296315"; exon_number "10"; gene_name "ARHGEF3"; ref_gene_id "ENSG00000163947";
chr3	StringTie	transcript	56727418	57079308	1000	-	.	gene_id "MSTRG.121958"; transcript_id "ENST00000338458"; gene_name "ARHGEF3"; ref_gene_id "ENSG00000163947";
chr3	StringTie	exon	56727418	56729622	1000	-	.	gene_id "MSTRG.121958"; transcript_id "ENST00000338458"; exon_number "1"; gene_name "ARHGEF3"; ref_gene_id "ENSG00000163947";
chr3	StringTie	exon	56732238	56732424	1000	-	.	gene_id "MSTRG.121958"; transcript_id "ENST00000338458"; exon_number "2"; gene_name "ARHGEF3"; ref_gene_id "ENSG00000163947";
chr3	StringTie	exon	56737185	56737355	1000	-	.	gene_id "MSTRG.121958"; transcript_id "ENST00000338458"; exon_number "3"; gene_name "ARHGEF3"; ref_gene_id "ENSG00000163947";
chr3	StringTie	exon	56745205	56745462	1000	-	.	gene_id "MSTRG.121958"; transcript_id "ENST00000338458"; exon_number "4"; gene_name "ARHGEF3"; ref_gene_id "ENSG00000163947";
chr3	StringTie	exon	56751056	56751132	1000	-	.	gene_id "MSTRG.121958"; transcript_id "ENST00000338458"; exon_number "5"; gene_name "ARHGEF3"; ref_gene_id "ENSG00000163947";
chr3	StringTie	exon	56751300	56751396	1000	-	.	gene_id "MSTRG.121958"; transcript_id "ENST00000338458"; exon_number "6"; gene_name "ARHGEF3"; ref_gene_id "ENSG00000163947";
chr3	StringTie	exon	56753504	56753566	1000	-	.	gene_id "MSTRG.121958"; transcript_id "ENST00000338458"; exon_number "7"; gene_name "ARHGEF3"; ref_gene_id "ENSG00000163947";
chr3	StringTie	exon	56754981	56755151	1000	-	.	gene_id "MSTRG.121958"; transcript_id "ENST00000338458"; exon_number "8"; gene_name "ARHGEF3"; ref_gene_id "ENSG00000163947";
chr3	StringTie	exon	56773709	56773816	1000	-	.	gene_id "MSTRG.121958"; transcript_id "ENST00000338458"; exon_number "9"; gene_name "ARHGEF3"; ref_gene_id "ENSG00000163947";
chr3	StringTie	exon	56882292	56882354	1000	-	.	gene_id "MSTRG.121958"; transcript_id "ENST00000338458"; exon_number "10"; gene_name "ARHGEF3"; ref_gene_id "ENSG00000163947";
chr3	StringTie	exon	56958823	56958889	1000	-	.	gene_id "MSTRG.121958"; transcript_id "ENST00000338458"; exon_number "11"; gene_name "ARHGEF3"; ref_gene_id "ENSG00000163947";
chr3	StringTie	exon	57035088	57035176	1000	-	.	gene_id "MSTRG.121958"; transcript_id "ENST00000338458"; exon_number "12"; gene_name "ARHGEF3"; ref_gene_id "ENSG00000163947";
chr3	StringTie	exon	57079226	57079308	1000	-	.	gene_id "MSTRG.121958"; transcript_id "ENST00000338458"; exon_number "13"; gene_name "ARHGEF3"; ref_gene_id "ENSG00000163947";
chr3	StringTie	transcript	56727421	56775657	1000	-	.	gene_id "MSTRG.121958"; transcript_id "ENST00000413728"; gene_name "ARHGEF3"; ref_gene_id "ENSG00000163947";
chr3	StringTie	exon	56727421	56729622	1000	-	.	gene_id "MSTRG.121958"; transcript_id "ENST00000413728"; exon_number "1"; gene_name "ARHGEF3"; ref_gene_id "ENSG00000163947";
chr3	StringTie	exon	56732238	56732424	1000	-	.	gene_id "MSTRG.121958"; transcript_id "ENST00000413728"; exon_number "2"; gene_name "ARHGEF3"; ref_gene_id "ENSG00000163947";
chr3	StringTie	exon	56737185	56737355	1000	-	.	gene_id "MSTRG.121958"; transcript_id "ENST00000413728"; exon_number "3"; gene_name "ARHGEF3"; ref_gene_id "ENSG00000163947";
chr3	StringTie	exon	56745205	56745462	1000	-	.	gene_id "MSTRG.121958"; transcript_id "ENST00000413728"; exon_number "4"; gene_name "ARHGEF3"; ref_gene_id "ENSG00000163947";
chr3	StringTie	exon	56751056	56751132	1000	-	.	gene_id "MSTRG.121958"; transcript_id "ENST00000413728"; exon_number "5"; gene_name "ARHGEF3"; ref_gene_id "ENSG00000163947";
chr3	StringTie	exon	56751300	56751396	1000	-	.	gene_id "MSTRG.121958"; transcript_id "ENST00000413728"; exon_number "6"; gene_name "ARHGEF3"; ref_gene_id "ENSG00000163947";
chr3	StringTie	exon	56753504	56753566	1000	-	.	gene_id "MSTRG.121958"; transcript_id "ENST00000413728"; exon_number "7"; gene_name "ARHGEF3"; ref_gene_id "ENSG00000163947";
chr3	StringTie	exon	56754981	56755151	1000	-	.	gene_id "MSTRG.121958"; transcript_id "ENST00000413728"; exon_number "8"; gene_name "ARHGEF3"; ref_gene_id "ENSG00000163947";
chr3	StringTie	exon	56773709	56773816	1000	-	.	gene_id "MSTRG.121958"; transcript_id "ENST00000413728"; exon_number "9"; gene_name "ARHGEF3"; ref_gene_id "ENSG00000163947";
chr3	StringTie	exon	56775000	56775657	1000	-	.	gene_id "MSTRG.121958"; transcript_id "ENST00000413728"; exon_number "10"; gene_name "ARHGEF3"; ref_gene_id "ENSG00000163947";
chr3	StringTie	transcript	56728232	56801949	1000	-	.	gene_id "MSTRG.121958"; transcript_id "ENST00000465659"; gene_name "ARHGEF3"; ref_gene_id "ENSG00000163947";
chr3	StringTie	exon	56728232	56729622	1000	-	.	gene_id "MSTRG.121958"; transcript_id "ENST00000465659"; exon_number "1"; gene_name "ARHGEF3"; ref_gene_id "ENSG00000163947";
chr3	StringTie	exon	56732238	56732424	1000	-	.	gene_id "MSTRG.121958"; transcript_id "ENST00000465659"; exon_number "2"; gene_name "ARHGEF3"; ref_gene_id "ENSG00000163947";
chr3	StringTie	exon	56737185	56737355	1000	-	.	gene_id "MSTRG.121958"; transcript_id "ENST00000465659"; exon_number "3"; gene_name "ARHGEF3"; ref_gene_id "ENSG00000163947";
chr3	StringTie	exon	56745205	56745462	1000	-	.	gene_id "MSTRG.121958"; transcript_id "ENST00000465659"; exon_number "4"; gene_name "ARHGEF3"; ref_gene_id "ENSG00000163947";
chr3	StringTie	exon	56751300	56751396	1000	-	.	gene_id "MSTRG.121958"; transcript_id "ENST00000465659"; exon_number "5"; gene_name "ARHGEF3"; ref_gene_id "ENSG00000163947";
chr3	StringTie	exon	56753504	56753566	1000	-	.	gene_id "MSTRG.121958"; transcript_id "ENST00000465659"; exon_number "6"; gene_name "ARHGEF3"; ref_gene_id "ENSG00000163947";
chr3	StringTie	exon	56754981	56755151	1000	-	.	gene_id "MSTRG.121958"; transcript_id "ENST00000465659"; exon_number "7"; gene_name "ARHGEF3"; ref_gene_id "ENSG00000163947";
chr3	StringTie	exon	56773709	56773816	1000	-	.	gene_id "MSTRG.121958"; transcript_id "ENST00000465659"; exon_number "8"; gene_name "ARHGEF3"; ref_gene_id "ENSG00000163947";
chr3	StringTie	exon	56801703	56801949	1000	-	.	gene_id "MSTRG.121958"; transcript_id "ENST00000465659"; exon_number "9"; gene_name "ARHGEF3"; ref_gene_id "ENSG00000163947";
chr3	StringTie	transcript	56773709	57079265	1000	-	.	gene_id "MSTRG.121958"; transcript_id "ENST00000468466"; gene_name "ARHGEF3"; ref_gene_id "ENSG00000163947";
chr3	StringTie	exon	56773709	56773816	1000	-	.	gene_id "MSTRG.121958"; transcript_id "ENST00000468466"; exon_number "1"; gene_name "ARHGEF3"; ref_gene_id "ENSG00000163947";
chr3	StringTie	exon	56882292	56882354	1000	-	.	gene_id "MSTRG.121958"; transcript_id "ENST00000468466"; exon_number "2"; gene_name "ARHGEF3"; ref_gene_id "ENSG00000163947";
chr3	StringTie	exon	56958823	56958889	1000	-	.	gene_id "MSTRG.121958"; transcript_id "ENST00000468466"; exon_number "3"; gene_name "ARHGEF3"; ref_gene_id "ENSG00000163947";
chr3	StringTie	exon	57035088	57035176	1000	-	.	gene_id "MSTRG.121958"; transcript_id "ENST00000468466"; exon_number "4"; gene_name "ARHGEF3"; ref_gene_id "ENSG00000163947";
chr3	StringTie	exon	57076746	57076892	1000	-	.	gene_id "MSTRG.121958"; transcript_id "ENST00000468466"; exon_number "5"; gene_name "ARHGEF3"; ref_gene_id "ENSG00000163947";
chr3	StringTie	exon	57079226	57079265	1000	-	.	gene_id "MSTRG.121958"; transcript_id "ENST00000468466"; exon_number "6"; gene_name "ARHGEF3"; ref_gene_id "ENSG00000163947";
chr3	StringTie	transcript	56751118	57079308	1000	-	.	gene_id "MSTRG.121958"; transcript_id "ENST00000468727"; gene_name "ARHGEF3"; ref_gene_id "ENSG00000163947";
chr3	StringTie	exon	56751118	56751132	1000	-	.	gene_id "MSTRG.121958"; transcript_id "ENST00000468727"; exon_number "1"; gene_name "ARHGEF3"; ref_gene_id "ENSG00000163947";
chr3	StringTie	exon	56751300	56751396	1000	-	.	gene_id "MSTRG.121958"; transcript_id "ENST00000468727"; exon_number "2"; gene_name "ARHGEF3"; ref_gene_id "ENSG00000163947";
chr3	StringTie	exon	56753504	56753566	1000	-	.	gene_id "MSTRG.121958"; transcript_id "ENST00000468727"; exon_number "3"; gene_name "ARHGEF3"; ref_gene_id "ENSG00000163947";
chr3	StringTie	exon	56754981	56755151	1000	-	.	gene_id "MSTRG.121958"; transcript_id "ENST00000468727"; exon_number "4"; gene_name "ARHGEF3"; ref_gene_id "ENSG00000163947";
chr3	StringTie	exon	56773709	56773816	1000	-	.	gene_id "MSTRG.121958"; transcript_id "ENST00000468727"; exon_number "5"; gene_name "ARHGEF3"; ref_gene_id "ENSG00000163947";
chr3	StringTie	exon	56882292	56882354	1000	-	.	gene_id "MSTRG.121958"; transcript_id "ENST00000468727"; exon_number "6"; gene_name "ARHGEF3"; ref_gene_id "ENSG00000163947";
chr3	StringTie	exon	56958823	56958889	1000	-	.	gene_id "MSTRG.121958"; transcript_id "ENST00000468727"; exon_number "7"; gene_name "ARHGEF3"; ref_gene_id "ENSG00000163947";
chr3	StringTie	exon	57079226	57079308	1000	-	.	gene_id "MSTRG.121958"; transcript_id "ENST00000468727"; exon_number "8"; gene_name "ARHGEF3"; ref_gene_id "ENSG00000163947";
chr3	StringTie	transcript	56751300	56977375	1000	-	.	gene_id "MSTRG.121958"; transcript_id "ENST00000473779"; gene_name "ARHGEF3"; ref_gene_id "ENSG00000163947";
chr3	StringTie	exon	56751300	56751396	1000	-	.	gene_id "MSTRG.121958"; transcript_id "ENST00000473779"; exon_number "1"; gene_name "ARHGEF3"; ref_gene_id "ENSG00000163947";
chr3	StringTie	exon	56753504	56753566	1000	-	.	gene_id "MSTRG.121958"; transcript_id "ENST00000473779"; exon_number "2"; gene_name "ARHGEF3"; ref_gene_id "ENSG00000163947";
chr3	StringTie	exon	56754981	56755151	1000	-	.	gene_id "MSTRG.121958"; transcript_id "ENST00000473779"; exon_number "3"; gene_name "ARHGEF3"; ref_gene_id "ENSG00000163947";
chr3	StringTie	exon	56773709	56773816	1000	-	.	gene_id "MSTRG.121958"; transcript_id "ENST00000473779"; exon_number "4"; gene_name "ARHGEF3"; ref_gene_id "ENSG00000163947";
chr3	StringTie	exon	56882292	56882354	1000	-	.	gene_id "MSTRG.121958"; transcript_id "ENST00000473779"; exon_number "5"; gene_name "ARHGEF3"; ref_gene_id "ENSG00000163947";
chr3	StringTie	exon	56958823	56958889	1000	-	.	gene_id "MSTRG.121958"; transcript_id "ENST00000473779"; exon_number "6"; gene_name "ARHGEF3"; ref_gene_id "ENSG00000163947";
chr3	StringTie	exon	56977276	56977375	1000	-	.	gene_id "MSTRG.121958"; transcript_id "ENST00000473779"; exon_number "7"; gene_name "ARHGEF3"; ref_gene_id "ENSG00000163947";
chr3	StringTie	transcript	56755072	57078815	1000	-	.	gene_id "MSTRG.121958"; transcript_id "ENST00000477440"; gene_name "ARHGEF3"; ref_gene_id "ENSG00000163947";
chr3	StringTie	exon	56755072	56755151	1000	-	.	gene_id "MSTRG.121958"; transcript_id "ENST00000477440"; exon_number "1"; gene_name "ARHGEF3"; ref_gene_id "ENSG00000163947";
chr3	StringTie	exon	56773709	56773816	1000	-	.	gene_id "MSTRG.121958"; transcript_id "ENST00000477440"; exon_number "2"; gene_name "ARHGEF3"; ref_gene_id "ENSG00000163947";
chr3	StringTie	exon	56882292	56882354	1000	-	.	gene_id "MSTRG.121958"; transcript_id "ENST00000477440"; exon_number "3"; gene_name "ARHGEF3"; ref_gene_id "ENSG00000163947";
chr3	StringTie	exon	56958823	56958889	1000	-	.	gene_id "MSTRG.121958"; transcript_id "ENST00000477440"; exon_number "4"; gene_name "ARHGEF3"; ref_gene_id "ENSG00000163947";
chr3	StringTie	exon	57078547	57078815	1000	-	.	gene_id "MSTRG.121958"; transcript_id "ENST00000477440"; exon_number "5"; gene_name "ARHGEF3"; ref_gene_id "ENSG00000163947";
chr3	StringTie	transcript	56754981	57079329	1000	-	.	gene_id "MSTRG.121958"; transcript_id "ENST00000477833"; gene_name "ARHGEF3"; ref_gene_id "ENSG00000163947";
chr3	StringTie	exon	56754981	56755151	1000	-	.	gene_id "MSTRG.121958"; transcript_id "ENST00000477833"; exon_number "1"; gene_name "ARHGEF3"; ref_gene_id "ENSG00000163947";
chr3	StringTie	exon	56773709	56773816	1000	-	.	gene_id "MSTRG.121958"; transcript_id "ENST00000477833"; exon_number "2"; gene_name "ARHGEF3"; ref_gene_id "ENSG00000163947";
chr3	StringTie	exon	56882292	56882354	1000	-	.	gene_id "MSTRG.121958"; transcript_id "ENST00000477833"; exon_number "3"; gene_name "ARHGEF3"; ref_gene_id "ENSG00000163947";
chr3	StringTie	exon	56958823	56958889	1000	-	.	gene_id "MSTRG.121958"; transcript_id "ENST00000477833"; exon_number "4"; gene_name "ARHGEF3"; ref_gene_id "ENSG00000163947";
chr3	StringTie	exon	57007182	57007336	1000	-	.	gene_id "MSTRG.121958"; transcript_id "ENST00000477833"; exon_number "5"; gene_name "ARHGEF3"; ref_gene_id "ENSG00000163947";
chr3	StringTie	exon	57035088	57035176	1000	-	.	gene_id "MSTRG.121958"; transcript_id "ENST00000477833"; exon_number "6"; gene_name "ARHGEF3"; ref_gene_id "ENSG00000163947";
chr3	StringTie	exon	57079226	57079329	1000	-	.	gene_id "MSTRG.121958"; transcript_id "ENST00000477833"; exon_number "7"; gene_name "ARHGEF3"; ref_gene_id "ENSG00000163947";
chr3	StringTie	transcript	56751349	56939909	1000	-	.	gene_id "MSTRG.121958"; transcript_id "ENST00000481422"; gene_name "ARHGEF3"; ref_gene_id "ENSG00000163947";
chr3	StringTie	exon	56751349	56751396	1000	-	.	gene_id "MSTRG.121958"; transcript_id "ENST00000481422"; exon_number "1"; gene_name "ARHGEF3"; ref_gene_id "ENSG00000163947";
chr3	StringTie	exon	56753504	56753566	1000	-	.	gene_id "MSTRG.121958"; transcript_id "ENST00000481422"; exon_number "2"; gene_name "ARHGEF3"; ref_gene_id "ENSG00000163947";
chr3	StringTie	exon	56754981	56755151	1000	-	.	gene_id "MSTRG.121958"; transcript_id "ENST00000481422"; exon_number "3"; gene_name "ARHGEF3"; ref_gene_id "ENSG00000163947";
chr3	StringTie	exon	56773709	56773816	1000	-	.	gene_id "MSTRG.121958"; transcript_id "ENST00000481422"; exon_number "4"; gene_name "ARHGEF3"; ref_gene_id "ENSG00000163947";
chr3	StringTie	exon	56882292	56882354	1000	-	.	gene_id "MSTRG.121958"; transcript_id "ENST00000481422"; exon_number "5"; gene_name "ARHGEF3"; ref_gene_id "ENSG00000163947";
chr3	StringTie	exon	56939796	56939909	1000	-	.	gene_id "MSTRG.121958"; transcript_id "ENST00000481422"; exon_number "6"; gene_name "ARHGEF3"; ref_gene_id "ENSG00000163947";
chr3	StringTie	transcript	56773767	56977375	1000	-	.	gene_id "MSTRG.121958"; transcript_id "ENST00000486829"; gene_name "ARHGEF3"; ref_gene_id "ENSG00000163947";
chr3	StringTie	exon	56773767	56773816	1000	-	.	gene_id "MSTRG.121958"; transcript_id "ENST00000486829"; exon_number "1"; gene_name "ARHGEF3"; ref_gene_id "ENSG00000163947";
chr3	StringTie	exon	56882292	56882354	1000	-	.	gene_id "MSTRG.121958"; transcript_id "ENST00000486829"; exon_number "2"; gene_name "ARHGEF3"; ref_gene_id "ENSG00000163947";
chr3	StringTie	exon	56898550	56898638	1000	-	.	gene_id "MSTRG.121958"; transcript_id "ENST00000486829"; exon_number "3"; gene_name "ARHGEF3"; ref_gene_id "ENSG00000163947";
chr3	StringTie	exon	56958823	56958889	1000	-	.	gene_id "MSTRG.121958"; transcript_id "ENST00000486829"; exon_number "4"; gene_name "ARHGEF3"; ref_gene_id "ENSG00000163947";
chr3	StringTie	exon	56975762	56975820	1000	-	.	gene_id "MSTRG.121958"; transcript_id "ENST00000486829"; exon_number "5"; gene_name "ARHGEF3"; ref_gene_id "ENSG00000163947";
chr3	StringTie	exon	56977276	56977375	1000	-	.	gene_id "MSTRG.121958"; transcript_id "ENST00000486829"; exon_number "6"; gene_name "ARHGEF3"; ref_gene_id "ENSG00000163947";
chr3	StringTie	transcript	56731593	56801949	1000	-	.	gene_id "MSTRG.121958"; transcript_id "ENST00000495373"; gene_name "ARHGEF3"; ref_gene_id "ENSG00000163947";
chr3	StringTie	exon	56731593	56732424	1000	-	.	gene_id "MSTRG.121958"; transcript_id "ENST00000495373"; exon_number "1"; gene_name "ARHGEF3"; ref_gene_id "ENSG00000163947";
chr3	StringTie	exon	56737185	56737355	1000	-	.	gene_id "MSTRG.121958"; transcript_id "ENST00000495373"; exon_number "2"; gene_name "ARHGEF3"; ref_gene_id "ENSG00000163947";
chr3	StringTie	exon	56745205	56745462	1000	-	.	gene_id "MSTRG.121958"; transcript_id "ENST00000495373"; exon_number "3"; gene_name "ARHGEF3"; ref_gene_id "ENSG00000163947";
chr3	StringTie	exon	56751056	56751132	1000	-	.	gene_id "MSTRG.121958"; transcript_id "ENST00000495373"; exon_number "4"; gene_name "ARHGEF3"; ref_gene_id "ENSG00000163947";
chr3	StringTie	exon	56751300	56751396	1000	-	.	gene_id "MSTRG.121958"; transcript_id "ENST00000495373"; exon_number "5"; gene_name "ARHGEF3"; ref_gene_id "ENSG00000163947";
chr3	StringTie	exon	56753504	56753566	1000	-	.	gene_id "MSTRG.121958"; transcript_id "ENST00000495373"; exon_number "6"; gene_name "ARHGEF3"; ref_gene_id "ENSG00000163947";
chr3	StringTie	exon	56754981	56755151	1000	-	.	gene_id "MSTRG.121958"; transcript_id "ENST00000495373"; exon_number "7"; gene_name "ARHGEF3"; ref_gene_id "ENSG00000163947";
chr3	StringTie	exon	56773709	56773816	1000	-	.	gene_id "MSTRG.121958"; transcript_id "ENST00000495373"; exon_number "8"; gene_name "ARHGEF3"; ref_gene_id "ENSG00000163947";
chr3	StringTie	exon	56801703	56801949	1000	-	.	gene_id "MSTRG.121958"; transcript_id "ENST00000495373"; exon_number "9"; gene_name "ARHGEF3"; ref_gene_id "ENSG00000163947";
chr3	StringTie	transcript	56728987	56916471	1000	-	.	gene_id "MSTRG.121958"; transcript_id "ENST00000496106"; gene_name "ARHGEF3"; ref_gene_id "ENSG00000163947";
chr3	StringTie	exon	56728987	56729622	1000	-	.	gene_id "MSTRG.121958"; transcript_id "ENST00000496106"; exon_number "1"; gene_name "ARHGEF3"; ref_gene_id "ENSG00000163947";
chr3	StringTie	exon	56732238	56732424	1000	-	.	gene_id "MSTRG.121958"; transcript_id "ENST00000496106"; exon_number "2"; gene_name "ARHGEF3"; ref_gene_id "ENSG00000163947";
chr3	StringTie	exon	56737185	56737355	1000	-	.	gene_id "MSTRG.121958"; transcript_id "ENST00000496106"; exon_number "3"; gene_name "ARHGEF3"; ref_gene_id "ENSG00000163947";
chr3	StringTie	exon	56745205	56745462	1000	-	.	gene_id "MSTRG.121958"; transcript_id "ENST00000496106"; exon_number "4"; gene_name "ARHGEF3"; ref_gene_id "ENSG00000163947";
chr3	StringTie	exon	56751056	56751132	1000	-	.	gene_id "MSTRG.121958"; transcript_id "ENST00000496106"; exon_number "5"; gene_name "ARHGEF3"; ref_gene_id "ENSG00000163947";
chr3	StringTie	exon	56751300	56751396	1000	-	.	gene_id "MSTRG.121958"; transcript_id "ENST00000496106"; exon_number "6"; gene_name "ARHGEF3"; ref_gene_id "ENSG00000163947";
chr3	StringTie	exon	56753504	56753566	1000	-	.	gene_id "MSTRG.121958"; transcript_id "ENST00000496106"; exon_number "7"; gene_name "ARHGEF3"; ref_gene_id "ENSG00000163947";
chr3	StringTie	exon	56754981	56755151	1000	-	.	gene_id "MSTRG.121958"; transcript_id "ENST00000496106"; exon_number "8"; gene_name "ARHGEF3"; ref_gene_id "ENSG00000163947";
chr3	StringTie	exon	56773709	56773816	1000	-	.	gene_id "MSTRG.121958"; transcript_id "ENST00000496106"; exon_number "9"; gene_name "ARHGEF3"; ref_gene_id "ENSG00000163947";
chr3	StringTie	exon	56882292	56882354	1000	-	.	gene_id "MSTRG.121958"; transcript_id "ENST00000496106"; exon_number "10"; gene_name "ARHGEF3"; ref_gene_id "ENSG00000163947";
chr3	StringTie	exon	56916309	56916471	1000	-	.	gene_id "MSTRG.121958"; transcript_id "ENST00000496106"; exon_number "11"; gene_name "ARHGEF3"; ref_gene_id "ENSG00000163947";
chr3	StringTie	transcript	56729021	56775567	1000	-	.	gene_id "MSTRG.121958"; transcript_id "ENST00000497267"; gene_name "ARHGEF3"; ref_gene_id "ENSG00000163947";
chr3	StringTie	exon	56729021	56729622	1000	-	.	gene_id "MSTRG.121958"; transcript_id "ENST00000497267"; exon_number "1"; gene_name "ARHGEF3"; ref_gene_id "ENSG00000163947";
chr3	StringTie	exon	56732238	56732424	1000	-	.	gene_id "MSTRG.121958"; transcript_id "ENST00000497267"; exon_number "2"; gene_name "ARHGEF3"; ref_gene_id "ENSG00000163947";
chr3	StringTie	exon	56737185	56737355	1000	-	.	gene_id "MSTRG.121958"; transcript_id "ENST00000497267"; exon_number "3"; gene_name "ARHGEF3"; ref_gene_id "ENSG00000163947";
chr3	StringTie	exon	56745205	56745462	1000	-	.	gene_id "MSTRG.121958"; transcript_id "ENST00000497267"; exon_number "4"; gene_name "ARHGEF3"; ref_gene_id "ENSG00000163947";
chr3	StringTie	exon	56751056	56751132	1000	-	.	gene_id "MSTRG.121958"; transcript_id "ENST00000497267"; exon_number "5"; gene_name "ARHGEF3"; ref_gene_id "ENSG00000163947";
chr3	StringTie	exon	56751300	56751396	1000	-	.	gene_id "MSTRG.121958"; transcript_id "ENST00000497267"; exon_number "6"; gene_name "ARHGEF3"; ref_gene_id "ENSG00000163947";
chr3	StringTie	exon	56753504	56753566	1000	-	.	gene_id "MSTRG.121958"; transcript_id "ENST00000497267"; exon_number "7"; gene_name "ARHGEF3"; ref_gene_id "ENSG00000163947";
chr3	StringTie	exon	56754981	56755151	1000	-	.	gene_id "MSTRG.121958"; transcript_id "ENST00000497267"; exon_number "8"; gene_name "ARHGEF3"; ref_gene_id "ENSG00000163947";
chr3	StringTie	exon	56773709	56773816	1000	-	.	gene_id "MSTRG.121958"; transcript_id "ENST00000497267"; exon_number "9"; gene_name "ARHGEF3"; ref_gene_id "ENSG00000163947";
chr3	StringTie	exon	56775105	56775567	1000	-	.	gene_id "MSTRG.121958"; transcript_id "ENST00000497267"; exon_number "10"; gene_name "ARHGEF3"; ref_gene_id "ENSG00000163947";
chr3	StringTie	transcript	56753494	56939907	1000	-	.	gene_id "MSTRG.121958"; transcript_id "ENST00000498517"; gene_name "ARHGEF3"; ref_gene_id "ENSG00000163947";
chr3	StringTie	exon	56753494	56753566	1000	-	.	gene_id "MSTRG.121958"; transcript_id "ENST00000498517"; exon_number "1"; gene_name "ARHGEF3"; ref_gene_id "ENSG00000163947";
chr3	StringTie	exon	56754981	56755151	1000	-	.	gene_id "MSTRG.121958"; transcript_id "ENST00000498517"; exon_number "2"; gene_name "ARHGEF3"; ref_gene_id "ENSG00000163947";
chr3	StringTie	exon	56773709	56773816	1000	-	.	gene_id "MSTRG.121958"; transcript_id "ENST00000498517"; exon_number "3"; gene_name "ARHGEF3"; ref_gene_id "ENSG00000163947";
chr3	StringTie	exon	56882292	56882354	1000	-	.	gene_id "MSTRG.121958"; transcript_id "ENST00000498517"; exon_number "4"; gene_name "ARHGEF3"; ref_gene_id "ENSG00000163947";
chr3	StringTie	exon	56938621	56938880	1000	-	.	gene_id "MSTRG.121958"; transcript_id "ENST00000498517"; exon_number "5"; gene_name "ARHGEF3"; ref_gene_id "ENSG00000163947";
chr3	StringTie	exon	56939796	56939907	1000	-	.	gene_id "MSTRG.121958"; transcript_id "ENST00000498517"; exon_number "6"; gene_name "ARHGEF3"; ref_gene_id "ENSG00000163947";
chr3	StringTie	transcript	56717648	56827282	1000	-	.	gene_id "MSTRG.121958"; transcript_id "MSTRG.121958.1";
chr3	StringTie	exon	56717648	56724063	1000	-	.	gene_id "MSTRG.121958"; transcript_id "MSTRG.121958.1"; exon_number "1";
chr3	StringTie	exon	56727101	56729622	1000	-	.	gene_id "MSTRG.121958"; transcript_id "MSTRG.121958.1"; exon_number "2";
chr3	StringTie	exon	56732238	56732424	1000	-	.	gene_id "MSTRG.121958"; transcript_id "MSTRG.121958.1"; exon_number "3";
chr3	StringTie	exon	56737185	56737355	1000	-	.	gene_id "MSTRG.121958"; transcript_id "MSTRG.121958.1"; exon_number "4";
chr3	StringTie	exon	56745205	56745462	1000	-	.	gene_id "MSTRG.121958"; transcript_id "MSTRG.121958.1"; exon_number "5";
chr3	StringTie	exon	56751056	56751132	1000	-	.	gene_id "MSTRG.121958"; transcript_id "MSTRG.121958.1"; exon_number "6";
chr3	StringTie	exon	56751300	56751396	1000	-	.	gene_id "MSTRG.121958"; transcript_id "MSTRG.121958.1"; exon_number "7";
chr3	StringTie	exon	56753504	56753566	1000	-	.	gene_id "MSTRG.121958"; transcript_id "MSTRG.121958.1"; exon_number "8";
chr3	StringTie	exon	56754981	56755151	1000	-	.	gene_id "MSTRG.121958"; transcript_id "MSTRG.121958.1"; exon_number "9";
chr3	StringTie	exon	56773709	56773816	1000	-	.	gene_id "MSTRG.121958"; transcript_id "MSTRG.121958.1"; exon_number "10";
chr3	StringTie	exon	56801703	56827282	1000	-	.	gene_id "MSTRG.121958"; transcript_id "MSTRG.121958.1"; exon_number "11";
chr3	StringTie	transcript	56727341	57035157	1000	-	.	gene_id "MSTRG.121958"; transcript_id "MSTRG.121958.10";
chr3	StringTie	exon	56727341	56729622	1000	-	.	gene_id "MSTRG.121958"; transcript_id "MSTRG.121958.10"; exon_number "1";
chr3	StringTie	exon	56732125	56732424	1000	-	.	gene_id "MSTRG.121958"; transcript_id "MSTRG.121958.10"; exon_number "2";
chr3	StringTie	exon	56737185	56737355	1000	-	.	gene_id "MSTRG.121958"; transcript_id "MSTRG.121958.10"; exon_number "3";
chr3	StringTie	exon	56745205	56745462	1000	-	.	gene_id "MSTRG.121958"; transcript_id "MSTRG.121958.10"; exon_number "4";
chr3	StringTie	exon	56751056	56751132	1000	-	.	gene_id "MSTRG.121958"; transcript_id "MSTRG.121958.10"; exon_number "5";
chr3	StringTie	exon	56751300	56751396	1000	-	.	gene_id "MSTRG.121958"; transcript_id "MSTRG.121958.10"; exon_number "6";
chr3	StringTie	exon	56753504	56753566	1000	-	.	gene_id "MSTRG.121958"; transcript_id "MSTRG.121958.10"; exon_number "7";
chr3	StringTie	exon	56754981	56755140	1000	-	.	gene_id "MSTRG.121958"; transcript_id "MSTRG.121958.10"; exon_number "8";
chr3	StringTie	exon	56773709	56773816	1000	-	.	gene_id "MSTRG.121958"; transcript_id "MSTRG.121958.10"; exon_number "9";
chr3	StringTie	exon	56882292	56882354	1000	-	.	gene_id "MSTRG.121958"; transcript_id "MSTRG.121958.10"; exon_number "10";
chr3	StringTie	exon	56958823	56958889	1000	-	.	gene_id "MSTRG.121958"; transcript_id "MSTRG.121958.10"; exon_number "11";
chr3	StringTie	exon	57035088	57035157	1000	-	.	gene_id "MSTRG.121958"; transcript_id "MSTRG.121958.10"; exon_number "12";
chr3	StringTie	transcript	56727356	57079329	1000	-	.	gene_id "MSTRG.121958"; transcript_id "MSTRG.121958.11";
chr3	StringTie	exon	56727356	56729622	1000	-	.	gene_id "MSTRG.121958"; transcript_id "MSTRG.121958.11"; exon_number "1";
chr3	StringTie	exon	56732287	56732424	1000	-	.	gene_id "MSTRG.121958"; transcript_id "MSTRG.121958.11"; exon_number "2";
chr3	StringTie	exon	56737185	56737355	1000	-	.	gene_id "MSTRG.121958"; transcript_id "MSTRG.121958.11"; exon_number "3";
chr3	StringTie	exon	56745205	56745462	1000	-	.	gene_id "MSTRG.121958"; transcript_id "MSTRG.121958.11"; exon_number "4";
chr3	StringTie	exon	56751056	56751132	1000	-	.	gene_id "MSTRG.121958"; transcript_id "MSTRG.121958.11"; exon_number "5";
chr3	StringTie	exon	56751300	56751396	1000	-	.	gene_id "MSTRG.121958"; transcript_id "MSTRG.121958.11"; exon_number "6";
chr3	StringTie	exon	56753504	56753566	1000	-	.	gene_id "MSTRG.121958"; transcript_id "MSTRG.121958.11"; exon_number "7";
chr3	StringTie	exon	56754981	56755151	1000	-	.	gene_id "MSTRG.121958"; transcript_id "MSTRG.121958.11"; exon_number "8";
chr3	StringTie	exon	56773709	56773816	1000	-	.	gene_id "MSTRG.121958"; transcript_id "MSTRG.121958.11"; exon_number "9";
chr3	StringTie	exon	56882292	56882354	1000	-	.	gene_id "MSTRG.121958"; transcript_id "MSTRG.121958.11"; exon_number "10";
chr3	StringTie	exon	56958823	56958889	1000	-	.	gene_id "MSTRG.121958"; transcript_id "MSTRG.121958.11"; exon_number "11";
chr3	StringTie	exon	57007182	57007336	1000	-	.	gene_id "MSTRG.121958"; transcript_id "MSTRG.121958.11"; exon_number "12";
chr3	StringTie	exon	57035088	57035176	1000	-	.	gene_id "MSTRG.121958"; transcript_id "MSTRG.121958.11"; exon_number "13";
chr3	StringTie	exon	57079226	57079329	1000	-	.	gene_id "MSTRG.121958"; transcript_id "MSTRG.121958.11"; exon_number "14";
chr3	StringTie	transcript	56727360	56795558	1000	-	.	gene_id "MSTRG.121958"; transcript_id "MSTRG.121958.12";
chr3	StringTie	exon	56727360	56729622	1000	-	.	gene_id "MSTRG.121958"; transcript_id "MSTRG.121958.12"; exon_number "1";
chr3	StringTie	exon	56732238	56732424	1000	-	.	gene_id "MSTRG.121958"; transcript_id "MSTRG.121958.12"; exon_number "2";
chr3	StringTie	exon	56737185	56737355	1000	-	.	gene_id "MSTRG.121958"; transcript_id "MSTRG.121958.12"; exon_number "3";
chr3	StringTie	exon	56745205	56745462	1000	-	.	gene_id "MSTRG.121958"; transcript_id "MSTRG.121958.12"; exon_number "4";
chr3	StringTie	exon	56751056	56751132	1000	-	.	gene_id "MSTRG.121958"; transcript_id "MSTRG.121958.12"; exon_number "5";
chr3	StringTie	exon	56751300	56751396	1000	-	.	gene_id "MSTRG.121958"; transcript_id "MSTRG.121958.12"; exon_number "6";
chr3	StringTie	exon	56753504	56753566	1000	-	.	gene_id "MSTRG.121958"; transcript_id "MSTRG.121958.12"; exon_number "7";
chr3	StringTie	exon	56754981	56755151	1000	-	.	gene_id "MSTRG.121958"; transcript_id "MSTRG.121958.12"; exon_number "8";
chr3	StringTie	exon	56773709	56773816	1000	-	.	gene_id "MSTRG.121958"; transcript_id "MSTRG.121958.12"; exon_number "9";
chr3	StringTie	exon	56795460	56795558	1000	-	.	gene_id "MSTRG.121958"; transcript_id "MSTRG.121958.12"; exon_number "10";
chr3	StringTie	transcript	56727361	56916443	1000	-	.	gene_id "MSTRG.121958"; transcript_id "MSTRG.121958.13";
chr3	StringTie	exon	56727361	56729622	1000	-	.	gene_id "MSTRG.121958"; transcript_id "MSTRG.121958.13"; exon_number "1";
chr3	StringTie	exon	56732238	56732424	1000	-	.	gene_id "MSTRG.121958"; transcript_id "MSTRG.121958.13"; exon_number "2";
chr3	StringTie	exon	56737185	56737355	1000	-	.	gene_id "MSTRG.121958"; transcript_id "MSTRG.121958.13"; exon_number "3";
chr3	StringTie	exon	56745205	56745462	1000	-	.	gene_id "MSTRG.121958"; transcript_id "MSTRG.121958.13"; exon_number "4";
chr3	StringTie	exon	56751056	56751132	1000	-	.	gene_id "MSTRG.121958"; transcript_id "MSTRG.121958.13"; exon_number "5";
chr3	StringTie	exon	56751300	56751396	1000	-	.	gene_id "MSTRG.121958"; transcript_id "MSTRG.121958.13"; exon_number "6";
chr3	StringTie	exon	56753504	56753566	1000	-	.	gene_id "MSTRG.121958"; transcript_id "MSTRG.121958.13"; exon_number "7";
chr3	StringTie	exon	56754981	56755140	1000	-	.	gene_id "MSTRG.121958"; transcript_id "MSTRG.121958.13"; exon_number "8";
chr3	StringTie	exon	56773709	56773816	1000	-	.	gene_id "MSTRG.121958"; transcript_id "MSTRG.121958.13"; exon_number "9";
chr3	StringTie	exon	56882292	56882354	1000	-	.	gene_id "MSTRG.121958"; transcript_id "MSTRG.121958.13"; exon_number "10";
chr3	StringTie	exon	56916309	56916443	1000	-	.	gene_id "MSTRG.121958"; transcript_id "MSTRG.121958.13"; exon_number "11";
chr3	StringTie	transcript	56727383	56916455	1000	-	.	gene_id "MSTRG.121958"; transcript_id "MSTRG.121958.14";
chr3	StringTie	exon	56727383	56729622	1000	-	.	gene_id "MSTRG.121958"; transcript_id "MSTRG.121958.14"; exon_number "1";
chr3	StringTie	exon	56732287	56732424	1000	-	.	gene_id "MSTRG.121958"; transcript_id "MSTRG.121958.14"; exon_number "2";
chr3	StringTie	exon	56737185	56737355	1000	-	.	gene_id "MSTRG.121958"; transcript_id "MSTRG.121958.14"; exon_number "3";
chr3	StringTie	exon	56745205	56745462	1000	-	.	gene_id "MSTRG.121958"; transcript_id "MSTRG.121958.14"; exon_number "4";
chr3	StringTie	exon	56751056	56751132	1000	-	.	gene_id "MSTRG.121958"; transcript_id "MSTRG.121958.14"; exon_number "5";
chr3	StringTie	exon	56751300	56751396	1000	-	.	gene_id "MSTRG.121958"; transcript_id "MSTRG.121958.14"; exon_number "6";
chr3	StringTie	exon	56753504	56753566	1000	-	.	gene_id "MSTRG.121958"; transcript_id "MSTRG.121958.14"; exon_number "7";
chr3	StringTie	exon	56754981	56755151	1000	-	.	gene_id "MSTRG.121958"; transcript_id "MSTRG.121958.14"; exon_number "8";
chr3	StringTie	exon	56773709	56773816	1000	-	.	gene_id "MSTRG.121958"; transcript_id "MSTRG.121958.14"; exon_number "9";
chr3	StringTie	exon	56882292	56882354	1000	-	.	gene_id "MSTRG.121958"; transcript_id "MSTRG.121958.14"; exon_number "10";
chr3	StringTie	exon	56916309	56916455	1000	-	.	gene_id "MSTRG.121958"; transcript_id "MSTRG.121958.14"; exon_number "11";
chr3	StringTie	transcript	56727399	56977375	1000	-	.	gene_id "MSTRG.121958"; transcript_id "MSTRG.121958.15";
chr3	StringTie	exon	56727399	56729622	1000	-	.	gene_id "MSTRG.121958"; transcript_id "MSTRG.121958.15"; exon_number "1";
chr3	StringTie	exon	56732287	56732424	1000	-	.	gene_id "MSTRG.121958"; transcript_id "MSTRG.121958.15"; exon_number "2";
chr3	StringTie	exon	56737185	56737355	1000	-	.	gene_id "MSTRG.121958"; transcript_id "MSTRG.121958.15"; exon_number "3";
chr3	StringTie	exon	56745205	56745462	1000	-	.	gene_id "MSTRG.121958"; transcript_id "MSTRG.121958.15"; exon_number "4";
chr3	StringTie	exon	56751056	56751132	1000	-	.	gene_id "MSTRG.121958"; transcript_id "MSTRG.121958.15"; exon_number "5";
chr3	StringTie	exon	56751300	56751396	1000	-	.	gene_id "MSTRG.121958"; transcript_id "MSTRG.121958.15"; exon_number "6";
chr3	StringTie	exon	56753504	56753566	1000	-	.	gene_id "MSTRG.121958"; transcript_id "MSTRG.121958.15"; exon_number "7";
chr3	StringTie	exon	56754981	56755151	1000	-	.	gene_id "MSTRG.121958"; transcript_id "MSTRG.121958.15"; exon_number "8";
chr3	StringTie	exon	56755890	56755922	1000	-	.	gene_id "MSTRG.121958"; transcript_id "MSTRG.121958.15"; exon_number "9";
chr3	StringTie	exon	56773709	56773816	1000	-	.	gene_id "MSTRG.121958"; transcript_id "MSTRG.121958.15"; exon_number "10";
chr3	StringTie	exon	56882292	56882354	1000	-	.	gene_id "MSTRG.121958"; transcript_id "MSTRG.121958.15"; exon_number "11";
chr3	StringTie	exon	56898550	56898638	1000	-	.	gene_id "MSTRG.121958"; transcript_id "MSTRG.121958.15"; exon_number "12";
chr3	StringTie	exon	56958823	56958889	1000	-	.	gene_id "MSTRG.121958"; transcript_id "MSTRG.121958.15"; exon_number "13";
chr3	StringTie	exon	56975762	56975820	1000	-	.	gene_id "MSTRG.121958"; transcript_id "MSTRG.121958.15"; exon_number "14";
chr3	StringTie	exon	56977276	56977375	1000	-	.	gene_id "MSTRG.121958"; transcript_id "MSTRG.121958.15"; exon_number "15";
chr3	StringTie	transcript	56727415	57079310	1000	-	.	gene_id "MSTRG.121958"; transcript_id "MSTRG.121958.16";
chr3	StringTie	exon	56727415	56729622	1000	-	.	gene_id "MSTRG.121958"; transcript_id "MSTRG.121958.16"; exon_number "1";
chr3	StringTie	exon	56732287	56732424	1000	-	.	gene_id "MSTRG.121958"; transcript_id "MSTRG.121958.16"; exon_number "2";
chr3	StringTie	exon	56737185	56737355	1000	-	.	gene_id "MSTRG.121958"; transcript_id "MSTRG.121958.16"; exon_number "3";
chr3	StringTie	exon	56745205	56745462	1000	-	.	gene_id "MSTRG.121958"; transcript_id "MSTRG.121958.16"; exon_number "4";
chr3	StringTie	exon	56751056	56751132	1000	-	.	gene_id "MSTRG.121958"; transcript_id "MSTRG.121958.16"; exon_number "5";
chr3	StringTie	exon	56751300	56751396	1000	-	.	gene_id "MSTRG.121958"; transcript_id "MSTRG.121958.16"; exon_number "6";
chr3	StringTie	exon	56753504	56753566	1000	-	.	gene_id "MSTRG.121958"; transcript_id "MSTRG.121958.16"; exon_number "7";
chr3	StringTie	exon	56754981	56755151	1000	-	.	gene_id "MSTRG.121958"; transcript_id "MSTRG.121958.16"; exon_number "8";
chr3	StringTie	exon	56773709	56773816	1000	-	.	gene_id "MSTRG.121958"; transcript_id "MSTRG.121958.16"; exon_number "9";
chr3	StringTie	exon	56882292	56882354	1000	-	.	gene_id "MSTRG.121958"; transcript_id "MSTRG.121958.16"; exon_number "10";
chr3	StringTie	exon	56958823	56958889	1000	-	.	gene_id "MSTRG.121958"; transcript_id "MSTRG.121958.16"; exon_number "11";
chr3	StringTie	exon	57035088	57035176	1000	-	.	gene_id "MSTRG.121958"; transcript_id "MSTRG.121958.16"; exon_number "12";
chr3	StringTie	exon	57079226	57079310	1000	-	.	gene_id "MSTRG.121958"; transcript_id "MSTRG.121958.16"; exon_number "13";
chr3	StringTie	transcript	56727417	57078742	1000	-	.	gene_id "MSTRG.121958"; transcript_id "MSTRG.121958.17";
chr3	StringTie	exon	56727417	56729622	1000	-	.	gene_id "MSTRG.121958"; transcript_id "MSTRG.121958.17"; exon_number "1";
chr3	StringTie	exon	56732238	56732424	1000	-	.	gene_id "MSTRG.121958"; transcript_id "MSTRG.121958.17"; exon_number "2";
chr3	StringTie	exon	56737185	56737355	1000	-	.	gene_id "MSTRG.121958"; transcript_id "MSTRG.121958.17"; exon_number "3";
chr3	StringTie	exon	56745205	56745462	1000	-	.	gene_id "MSTRG.121958"; transcript_id "MSTRG.121958.17"; exon_number "4";
chr3	StringTie	exon	56751056	56751132	1000	-	.	gene_id "MSTRG.121958"; transcript_id "MSTRG.121958.17"; exon_number "5";
chr3	StringTie	exon	56751300	56751396	1000	-	.	gene_id "MSTRG.121958"; transcript_id "MSTRG.121958.17"; exon_number "6";
chr3	StringTie	exon	56753504	56753566	1000	-	.	gene_id "MSTRG.121958"; transcript_id "MSTRG.121958.17"; exon_number "7";
chr3	StringTie	exon	56754981	56755151	1000	-	.	gene_id "MSTRG.121958"; transcript_id "MSTRG.121958.17"; exon_number "8";
chr3	StringTie	exon	56773709	56773816	1000	-	.	gene_id "MSTRG.121958"; transcript_id "MSTRG.121958.17"; exon_number "9";
chr3	StringTie	exon	56882292	56882354	1000	-	.	gene_id "MSTRG.121958"; transcript_id "MSTRG.121958.17"; exon_number "10";
chr3	StringTie	exon	56958823	56958889	1000	-	.	gene_id "MSTRG.121958"; transcript_id "MSTRG.121958.17"; exon_number "11";
chr3	StringTie	exon	57035088	57035176	1000	-	.	gene_id "MSTRG.121958"; transcript_id "MSTRG.121958.17"; exon_number "12";
chr3	StringTie	exon	57078547	57078742	1000	-	.	gene_id "MSTRG.121958"; transcript_id "MSTRG.121958.17"; exon_number "13";
chr3	StringTie	transcript	56727418	56774302	1000	-	.	gene_id "MSTRG.121958"; transcript_id "MSTRG.121958.18";
chr3	StringTie	exon	56727418	56729622	1000	-	.	gene_id "MSTRG.121958"; transcript_id "MSTRG.121958.18"; exon_number "1";
chr3	StringTie	exon	56732238	56732424	1000	-	.	gene_id "MSTRG.121958"; transcript_id "MSTRG.121958.18"; exon_number "2";
chr3	StringTie	exon	56737185	56737355	1000	-	.	gene_id "MSTRG.121958"; transcript_id "MSTRG.121958.18"; exon_number "3";
chr3	StringTie	exon	56745205	56745462	1000	-	.	gene_id "MSTRG.121958"; transcript_id "MSTRG.121958.18"; exon_number "4";
chr3	StringTie	exon	56751056	56751132	1000	-	.	gene_id "MSTRG.121958"; transcript_id "MSTRG.121958.18"; exon_number "5";
chr3	StringTie	exon	56751300	56751396	1000	-	.	gene_id "MSTRG.121958"; transcript_id "MSTRG.121958.18"; exon_number "6";
chr3	StringTie	exon	56753504	56753566	1000	-	.	gene_id "MSTRG.121958"; transcript_id "MSTRG.121958.18"; exon_number "7";
chr3	StringTie	exon	56754981	56755151	1000	-	.	gene_id "MSTRG.121958"; transcript_id "MSTRG.121958.18"; exon_number "8";
chr3	StringTie	exon	56773709	56773816	1000	-	.	gene_id "MSTRG.121958"; transcript_id "MSTRG.121958.18"; exon_number "9";
chr3	StringTie	exon	56774175	56774302	1000	-	.	gene_id "MSTRG.121958"; transcript_id "MSTRG.121958.18"; exon_number "10";
chr3	StringTie	transcript	56727418	56791959	1000	-	.	gene_id "MSTRG.121958"; transcript_id "MSTRG.121958.19";
chr3	StringTie	exon	56727418	56729622	1000	-	.	gene_id "MSTRG.121958"; transcript_id "MSTRG.121958.19"; exon_number "1";
chr3	StringTie	exon	56732238	56732424	1000	-	.	gene_id "MSTRG.121958"; transcript_id "MSTRG.121958.19"; exon_number "2";
chr3	StringTie	exon	56737185	56737355	1000	-	.	gene_id "MSTRG.121958"; transcript_id "MSTRG.121958.19"; exon_number "3";
chr3	StringTie	exon	56745205	56745462	1000	-	.	gene_id "MSTRG.121958"; transcript_id "MSTRG.121958.19"; exon_number "4";
chr3	StringTie	exon	56751056	56751132	1000	-	.	gene_id "MSTRG.121958"; transcript_id "MSTRG.121958.19"; exon_number "5";
chr3	StringTie	exon	56751300	56751396	1000	-	.	gene_id "MSTRG.121958"; transcript_id "MSTRG.121958.19"; exon_number "6";
chr3	StringTie	exon	56753504	56753566	1000	-	.	gene_id "MSTRG.121958"; transcript_id "MSTRG.121958.19"; exon_number "7";
chr3	StringTie	exon	56754981	56755151	1000	-	.	gene_id "MSTRG.121958"; transcript_id "MSTRG.121958.19"; exon_number "8";
chr3	StringTie	exon	56773709	56773816	1000	-	.	gene_id "MSTRG.121958"; transcript_id "MSTRG.121958.19"; exon_number "9";
chr3	StringTie	exon	56790767	56791959	1000	-	.	gene_id "MSTRG.121958"; transcript_id "MSTRG.121958.19"; exon_number "10";
chr3	StringTie	transcript	56722789	56801948	1000	-	.	gene_id "MSTRG.121958"; transcript_id "MSTRG.121958.2";
chr3	StringTie	exon	56722789	56724063	1000	-	.	gene_id "MSTRG.121958"; transcript_id "MSTRG.121958.2"; exon_number "1";
chr3	StringTie	exon	56727101	56729622	1000	-	.	gene_id "MSTRG.121958"; transcript_id "MSTRG.121958.2"; exon_number "2";
chr3	StringTie	exon	56732238	56732424	1000	-	.	gene_id "MSTRG.121958"; transcript_id "MSTRG.121958.2"; exon_number "3";
chr3	StringTie	exon	56737185	56737355	1000	-	.	gene_id "MSTRG.121958"; transcript_id "MSTRG.121958.2"; exon_number "4";
chr3	StringTie	exon	56745205	56745462	1000	-	.	gene_id "MSTRG.121958"; transcript_id "MSTRG.121958.2"; exon_number "5";
chr3	StringTie	exon	56751056	56751132	1000	-	.	gene_id "MSTRG.121958"; transcript_id "MSTRG.121958.2"; exon_number "6";
chr3	StringTie	exon	56751300	56751396	1000	-	.	gene_id "MSTRG.121958"; transcript_id "MSTRG.121958.2"; exon_number "7";
chr3	StringTie	exon	56753504	56753566	1000	-	.	gene_id "MSTRG.121958"; transcript_id "MSTRG.121958.2"; exon_number "8";
chr3	StringTie	exon	56754981	56755140	1000	-	.	gene_id "MSTRG.121958"; transcript_id "MSTRG.121958.2"; exon_number "9";
chr3	StringTie	exon	56773709	56773816	1000	-	.	gene_id "MSTRG.121958"; transcript_id "MSTRG.121958.2"; exon_number "10";
chr3	StringTie	exon	56801703	56801948	1000	-	.	gene_id "MSTRG.121958"; transcript_id "MSTRG.121958.2"; exon_number "11";
chr3	StringTie	transcript	56727419	56755919	1000	-	.	gene_id "MSTRG.121958"; transcript_id "MSTRG.121958.22";
chr3	StringTie	exon	56727419	56729622	1000	-	.	gene_id "MSTRG.121958"; transcript_id "MSTRG.121958.22"; exon_number "1";
chr3	StringTie	exon	56732238	56732424	1000	-	.	gene_id "MSTRG.121958"; transcript_id "MSTRG.121958.22"; exon_number "2";
chr3	StringTie	exon	56737185	56737355	1000	-	.	gene_id "MSTRG.121958"; transcript_id "MSTRG.121958.22"; exon_number "3";
chr3	StringTie	exon	56745205	56745462	1000	-	.	gene_id "MSTRG.121958"; transcript_id "MSTRG.121958.22"; exon_number "4";
chr3	StringTie	exon	56751056	56751132	1000	-	.	gene_id "MSTRG.121958"; transcript_id "MSTRG.121958.22"; exon_number "5";
chr3	StringTie	exon	56751300	56751396	1000	-	.	gene_id "MSTRG.121958"; transcript_id "MSTRG.121958.22"; exon_number "6";
chr3	StringTie	exon	56753504	56753566	1000	-	.	gene_id "MSTRG.121958"; transcript_id "MSTRG.121958.22"; exon_number "7";
chr3	StringTie	exon	56754981	56755151	1000	-	.	gene_id "MSTRG.121958"; transcript_id "MSTRG.121958.22"; exon_number "8";
chr3	StringTie	exon	56755890	56755919	1000	-	.	gene_id "MSTRG.121958"; transcript_id "MSTRG.121958.22"; exon_number "9";
chr3	StringTie	transcript	56727419	57079253	1000	-	.	gene_id "MSTRG.121958"; transcript_id "MSTRG.121958.23";
chr3	StringTie	exon	56727419	56729622	1000	-	.	gene_id "MSTRG.121958"; transcript_id "MSTRG.121958.23"; exon_number "1";
chr3	StringTie	exon	56732238	56732424	1000	-	.	gene_id "MSTRG.121958"; transcript_id "MSTRG.121958.23"; exon_number "2";
chr3	StringTie	exon	56737185	56737355	1000	-	.	gene_id "MSTRG.121958"; transcript_id "MSTRG.121958.23"; exon_number "3";
chr3	StringTie	exon	56745205	56745462	1000	-	.	gene_id "MSTRG.121958"; transcript_id "MSTRG.121958.23"; exon_number "4";
chr3	StringTie	exon	56751056	56751132	1000	-	.	gene_id "MSTRG.121958"; transcript_id "MSTRG.121958.23"; exon_number "5";
chr3	StringTie	exon	56751300	56751396	1000	-	.	gene_id "MSTRG.121958"; transcript_id "MSTRG.121958.23"; exon_number "6";
chr3	StringTie	exon	56753504	56753566	1000	-	.	gene_id "MSTRG.121958"; transcript_id "MSTRG.121958.23"; exon_number "7";
chr3	StringTie	exon	56773709	56773816	1000	-	.	gene_id "MSTRG.121958"; transcript_id "MSTRG.121958.23"; exon_number "8";
chr3	StringTie	exon	56882292	56882354	1000	-	.	gene_id "MSTRG.121958"; transcript_id "MSTRG.121958.23"; exon_number "9";
chr3	StringTie	exon	56958823	56958889	1000	-	.	gene_id "MSTRG.121958"; transcript_id "MSTRG.121958.23"; exon_number "10";
chr3	StringTie	exon	57035088	57035176	1000	-	.	gene_id "MSTRG.121958"; transcript_id "MSTRG.121958.23"; exon_number "11";
chr3	StringTie	exon	57079226	57079253	1000	-	.	gene_id "MSTRG.121958"; transcript_id "MSTRG.121958.23"; exon_number "12";
chr3	StringTie	transcript	56727419	57078657	1000	-	.	gene_id "MSTRG.121958"; transcript_id "MSTRG.121958.24";
chr3	StringTie	exon	56727419	56729622	1000	-	.	gene_id "MSTRG.121958"; transcript_id "MSTRG.121958.24"; exon_number "1";
chr3	StringTie	exon	56732287	56732424	1000	-	.	gene_id "MSTRG.121958"; transcript_id "MSTRG.121958.24"; exon_number "2";
chr3	StringTie	exon	56737185	56737355	1000	-	.	gene_id "MSTRG.121958"; transcript_id "MSTRG.121958.24"; exon_number "3";
chr3	StringTie	exon	56745205	56745462	1000	-	.	gene_id "MSTRG.121958"; transcript_id "MSTRG.121958.24"; exon_number "4";
chr3	StringTie	exon	56751056	56751132	1000	-	.	gene_id "MSTRG.121958"; transcript_id "MSTRG.121958.24"; exon_number "5";
chr3	StringTie	exon	56751300	56751396	1000	-	.	gene_id "MSTRG.121958"; transcript_id "MSTRG.121958.24"; exon_number "6";
chr3	StringTie	exon	56753504	56753566	1000	-	.	gene_id "MSTRG.121958"; transcript_id "MSTRG.121958.24"; exon_number "7";
chr3	StringTie	exon	56754981	56755151	1000	-	.	gene_id "MSTRG.121958"; transcript_id "MSTRG.121958.24"; exon_number "8";
chr3	StringTie	exon	56773709	56773816	1000	-	.	gene_id "MSTRG.121958"; transcript_id "MSTRG.121958.24"; exon_number "9";
chr3	StringTie	exon	56882292	56882354	1000	-	.	gene_id "MSTRG.121958"; transcript_id "MSTRG.121958.24"; exon_number "10";
chr3	StringTie	exon	56958823	56958889	1000	-	.	gene_id "MSTRG.121958"; transcript_id "MSTRG.121958.24"; exon_number "11";
chr3	StringTie	exon	57035088	57035176	1000	-	.	gene_id "MSTRG.121958"; transcript_id "MSTRG.121958.24"; exon_number "12";
chr3	StringTie	exon	57078547	57078657	1000	-	.	gene_id "MSTRG.121958"; transcript_id "MSTRG.121958.24"; exon_number "13";
chr3	StringTie	transcript	56727420	57079308	1000	-	.	gene_id "MSTRG.121958"; transcript_id "MSTRG.121958.25";
chr3	StringTie	exon	56727420	56729622	1000	-	.	gene_id "MSTRG.121958"; transcript_id "MSTRG.121958.25"; exon_number "1";
chr3	StringTie	exon	56732238	56732424	1000	-	.	gene_id "MSTRG.121958"; transcript_id "MSTRG.121958.25"; exon_number "2";
chr3	StringTie	exon	56737185	56737355	1000	-	.	gene_id "MSTRG.121958"; transcript_id "MSTRG.121958.25"; exon_number "3";
chr3	StringTie	exon	56745205	56745462	1000	-	.	gene_id "MSTRG.121958"; transcript_id "MSTRG.121958.25"; exon_number "4";
chr3	StringTie	exon	56751056	56751132	1000	-	.	gene_id "MSTRG.121958"; transcript_id "MSTRG.121958.25"; exon_number "5";
chr3	StringTie	exon	56751300	56751396	1000	-	.	gene_id "MSTRG.121958"; transcript_id "MSTRG.121958.25"; exon_number "6";
chr3	StringTie	exon	56753504	56753566	1000	-	.	gene_id "MSTRG.121958"; transcript_id "MSTRG.121958.25"; exon_number "7";
chr3	StringTie	exon	56754981	56755151	1000	-	.	gene_id "MSTRG.121958"; transcript_id "MSTRG.121958.25"; exon_number "8";
chr3	StringTie	exon	56773709	56773816	1000	-	.	gene_id "MSTRG.121958"; transcript_id "MSTRG.121958.25"; exon_number "9";
chr3	StringTie	exon	56882292	56882354	1000	-	.	gene_id "MSTRG.121958"; transcript_id "MSTRG.121958.25"; exon_number "10";
chr3	StringTie	exon	56958823	56958889	1000	-	.	gene_id "MSTRG.121958"; transcript_id "MSTRG.121958.25"; exon_number "11";
chr3	StringTie	exon	57079226	57079308	1000	-	.	gene_id "MSTRG.121958"; transcript_id "MSTRG.121958.25"; exon_number "12";
chr3	StringTie	transcript	56727420	57044274	1000	-	.	gene_id "MSTRG.121958"; transcript_id "MSTRG.121958.26";
chr3	StringTie	exon	56727420	56729622	1000	-	.	gene_id "MSTRG.121958"; transcript_id "MSTRG.121958.26"; exon_number "1";
chr3	StringTie	exon	56732238	56732424	1000	-	.	gene_id "MSTRG.121958"; transcript_id "MSTRG.121958.26"; exon_number "2";
chr3	StringTie	exon	56737185	56737355	1000	-	.	gene_id "MSTRG.121958"; transcript_id "MSTRG.121958.26"; exon_number "3";
chr3	StringTie	exon	56745205	56745462	1000	-	.	gene_id "MSTRG.121958"; transcript_id "MSTRG.121958.26"; exon_number "4";
chr3	StringTie	exon	56751056	56751132	1000	-	.	gene_id "MSTRG.121958"; transcript_id "MSTRG.121958.26"; exon_number "5";
chr3	StringTie	exon	56751300	56751396	1000	-	.	gene_id "MSTRG.121958"; transcript_id "MSTRG.121958.26"; exon_number "6";
chr3	StringTie	exon	56753504	56753566	1000	-	.	gene_id "MSTRG.121958"; transcript_id "MSTRG.121958.26"; exon_number "7";
chr3	StringTie	exon	56754981	56755151	1000	-	.	gene_id "MSTRG.121958"; transcript_id "MSTRG.121958.26"; exon_number "8";
chr3	StringTie	exon	56773709	56773816	1000	-	.	gene_id "MSTRG.121958"; transcript_id "MSTRG.121958.26"; exon_number "9";
chr3	StringTie	exon	56882292	56882354	1000	-	.	gene_id "MSTRG.121958"; transcript_id "MSTRG.121958.26"; exon_number "10";
chr3	StringTie	exon	56958823	56958889	1000	-	.	gene_id "MSTRG.121958"; transcript_id "MSTRG.121958.26"; exon_number "11";
chr3	StringTie	exon	57035088	57035176	1000	-	.	gene_id "MSTRG.121958"; transcript_id "MSTRG.121958.26"; exon_number "12";
chr3	StringTie	exon	57044251	57044274	1000	-	.	gene_id "MSTRG.121958"; transcript_id "MSTRG.121958.26"; exon_number "13";
chr3	StringTie	transcript	56727423	57078815	1000	-	.	gene_id "MSTRG.121958"; transcript_id "MSTRG.121958.28";
chr3	StringTie	exon	56727423	56729622	1000	-	.	gene_id "MSTRG.121958"; transcript_id "MSTRG.121958.28"; exon_number "1";
chr3	StringTie	exon	56732238	56732424	1000	-	.	gene_id "MSTRG.121958"; transcript_id "MSTRG.121958.28"; exon_number "2";
chr3	StringTie	exon	56737185	56737355	1000	-	.	gene_id "MSTRG.121958"; transcript_id "MSTRG.121958.28"; exon_number "3";
chr3	StringTie	exon	56745205	56745462	1000	-	.	gene_id "MSTRG.121958"; transcript_id "MSTRG.121958.28"; exon_number "4";
chr3	StringTie	exon	56751056	56751132	1000	-	.	gene_id "MSTRG.121958"; transcript_id "MSTRG.121958.28"; exon_number "5";
chr3	StringTie	exon	56751300	56751396	1000	-	.	gene_id "MSTRG.121958"; transcript_id "MSTRG.121958.28"; exon_number "6";
chr3	StringTie	exon	56753504	56753566	1000	-	.	gene_id "MSTRG.121958"; transcript_id "MSTRG.121958.28"; exon_number "7";
chr3	StringTie	exon	56754981	56755151	1000	-	.	gene_id "MSTRG.121958"; transcript_id "MSTRG.121958.28"; exon_number "8";
chr3	StringTie	exon	56773709	56773816	1000	-	.	gene_id "MSTRG.121958"; transcript_id "MSTRG.121958.28"; exon_number "9";
chr3	StringTie	exon	56882292	56882354	1000	-	.	gene_id "MSTRG.121958"; transcript_id "MSTRG.121958.28"; exon_number "10";
chr3	StringTie	exon	56958823	56958889	1000	-	.	gene_id "MSTRG.121958"; transcript_id "MSTRG.121958.28"; exon_number "11";
chr3	StringTie	exon	57078547	57078815	1000	-	.	gene_id "MSTRG.121958"; transcript_id "MSTRG.121958.28"; exon_number "12";
chr3	StringTie	transcript	56722826	56801980	1000	-	.	gene_id "MSTRG.121958"; transcript_id "MSTRG.121958.3";
chr3	StringTie	exon	56722826	56724063	1000	-	.	gene_id "MSTRG.121958"; transcript_id "MSTRG.121958.3"; exon_number "1";
chr3	StringTie	exon	56727101	56729622	1000	-	.	gene_id "MSTRG.121958"; transcript_id "MSTRG.121958.3"; exon_number "2";
chr3	StringTie	exon	56732287	56732424	1000	-	.	gene_id "MSTRG.121958"; transcript_id "MSTRG.121958.3"; exon_number "3";
chr3	StringTie	exon	56737185	56737355	1000	-	.	gene_id "MSTRG.121958"; transcript_id "MSTRG.121958.3"; exon_number "4";
chr3	StringTie	exon	56745205	56745462	1000	-	.	gene_id "MSTRG.121958"; transcript_id "MSTRG.121958.3"; exon_number "5";
chr3	StringTie	exon	56751056	56751132	1000	-	.	gene_id "MSTRG.121958"; transcript_id "MSTRG.121958.3"; exon_number "6";
chr3	StringTie	exon	56751300	56751396	1000	-	.	gene_id "MSTRG.121958"; transcript_id "MSTRG.121958.3"; exon_number "7";
chr3	StringTie	exon	56753504	56753566	1000	-	.	gene_id "MSTRG.121958"; transcript_id "MSTRG.121958.3"; exon_number "8";
chr3	StringTie	exon	56754981	56755151	1000	-	.	gene_id "MSTRG.121958"; transcript_id "MSTRG.121958.3"; exon_number "9";
chr3	StringTie	exon	56773709	56773816	1000	-	.	gene_id "MSTRG.121958"; transcript_id "MSTRG.121958.3"; exon_number "10";
chr3	StringTie	exon	56801703	56801980	1000	-	.	gene_id "MSTRG.121958"; transcript_id "MSTRG.121958.3"; exon_number "11";
chr3	StringTie	transcript	56723513	57079308	1000	-	.	gene_id "MSTRG.121958"; transcript_id "MSTRG.121958.4";
chr3	StringTie	exon	56723513	56724063	1000	-	.	gene_id "MSTRG.121958"; transcript_id "MSTRG.121958.4"; exon_number "1";
chr3	StringTie	exon	56727101	56732424	1000	-	.	gene_id "MSTRG.121958"; transcript_id "MSTRG.121958.4"; exon_number "2";
chr3	StringTie	exon	56737185	56737355	1000	-	.	gene_id "MSTRG.121958"; transcript_id "MSTRG.121958.4"; exon_number "3";
chr3	StringTie	exon	56745205	56745462	1000	-	.	gene_id "MSTRG.121958"; transcript_id "MSTRG.121958.4"; exon_number "4";
chr3	StringTie	exon	56751056	56751132	1000	-	.	gene_id "MSTRG.121958"; transcript_id "MSTRG.121958.4"; exon_number "5";
chr3	StringTie	exon	56751300	56751396	1000	-	.	gene_id "MSTRG.121958"; transcript_id "MSTRG.121958.4"; exon_number "6";
chr3	StringTie	exon	56753504	56753566	1000	-	.	gene_id "MSTRG.121958"; transcript_id "MSTRG.121958.4"; exon_number "7";
chr3	StringTie	exon	56754981	56755151	1000	-	.	gene_id "MSTRG.121958"; transcript_id "MSTRG.121958.4"; exon_number "8";
chr3	StringTie	exon	56773709	56773816	1000	-	.	gene_id "MSTRG.121958"; transcript_id "MSTRG.121958.4"; exon_number "9";
chr3	StringTie	exon	56882292	56882354	1000	-	.	gene_id "MSTRG.121958"; transcript_id "MSTRG.121958.4"; exon_number "10";
chr3	StringTie	exon	56958823	56958889	1000	-	.	gene_id "MSTRG.121958"; transcript_id "MSTRG.121958.4"; exon_number "11";
chr3	StringTie	exon	57079226	57079308	1000	-	.	gene_id "MSTRG.121958"; transcript_id "MSTRG.121958.4"; exon_number "12";
chr3	StringTie	transcript	56790219	56801932	1000	-	.	gene_id "MSTRG.121958"; transcript_id "MSTRG.121958.41";
chr3	StringTie	exon	56790219	56790238	1000	-	.	gene_id "MSTRG.121958"; transcript_id "MSTRG.121958.41"; exon_number "1";
chr3	StringTie	exon	56801703	56801932	1000	-	.	gene_id "MSTRG.121958"; transcript_id "MSTRG.121958.41"; exon_number "2";
chr3	StringTie	transcript	56798722	56801938	1000	-	.	gene_id "MSTRG.121958"; transcript_id "MSTRG.121958.42";
chr3	StringTie	exon	56798722	56798753	1000	-	.	gene_id "MSTRG.121958"; transcript_id "MSTRG.121958.42"; exon_number "1";
chr3	StringTie	exon	56801703	56801938	1000	-	.	gene_id "MSTRG.121958"; transcript_id "MSTRG.121958.42"; exon_number "2";
chr3	StringTie	transcript	56865547	56884802	1000	-	.	gene_id "MSTRG.121958"; transcript_id "MSTRG.121958.43";
chr3	StringTie	exon	56865547	56868966	1000	-	.	gene_id "MSTRG.121958"; transcript_id "MSTRG.121958.43"; exon_number "1";
chr3	StringTie	exon	56882292	56882354	1000	-	.	gene_id "MSTRG.121958"; transcript_id "MSTRG.121958.43"; exon_number "2";
chr3	StringTie	exon	56884624	56884802	1000	-	.	gene_id "MSTRG.121958"; transcript_id "MSTRG.121958.43"; exon_number "3";
chr3	StringTie	transcript	56868797	56898489	1000	-	.	gene_id "MSTRG.121958"; transcript_id "MSTRG.121958.44";
chr3	StringTie	exon	56868797	56868966	1000	-	.	gene_id "MSTRG.121958"; transcript_id "MSTRG.121958.44"; exon_number "1";
chr3	StringTie	exon	56882292	56882354	1000	-	.	gene_id "MSTRG.121958"; transcript_id "MSTRG.121958.44"; exon_number "2";
chr3	StringTie	exon	56898458	56898489	1000	-	.	gene_id "MSTRG.121958"; transcript_id "MSTRG.121958.44"; exon_number "3";
chr3	StringTie	transcript	56913116	56916540	1000	-	.	gene_id "MSTRG.121958"; transcript_id "MSTRG.121958.45";
chr3	StringTie	exon	56913116	56913146	1000	-	.	gene_id "MSTRG.121958"; transcript_id "MSTRG.121958.45"; exon_number "1";
chr3	StringTie	exon	56916309	56916540	1000	-	.	gene_id "MSTRG.121958"; transcript_id "MSTRG.121958.45"; exon_number "2";
chr3	StringTie	transcript	56939189	57035177	1000	-	.	gene_id "MSTRG.121958"; transcript_id "MSTRG.121958.46";
chr3	StringTie	exon	56939189	56939237	1000	-	.	gene_id "MSTRG.121958"; transcript_id "MSTRG.121958.46"; exon_number "1";
chr3	StringTie	exon	56958823	56958889	1000	-	.	gene_id "MSTRG.121958"; transcript_id "MSTRG.121958.46"; exon_number "2";
chr3	StringTie	exon	57035088	57035177	1000	-	.	gene_id "MSTRG.121958"; transcript_id "MSTRG.121958.46"; exon_number "3";
chr3	StringTie	transcript	56941402	57079325	1000	-	.	gene_id "MSTRG.121958"; transcript_id "MSTRG.121958.47";
chr3	StringTie	exon	56941402	56948807	1000	-	.	gene_id "MSTRG.121958"; transcript_id "MSTRG.121958.47"; exon_number "1";
chr3	StringTie	exon	56958823	56958889	1000	-	.	gene_id "MSTRG.121958"; transcript_id "MSTRG.121958.47"; exon_number "2";
chr3	StringTie	exon	57007182	57007336	1000	-	.	gene_id "MSTRG.121958"; transcript_id "MSTRG.121958.47"; exon_number "3";
chr3	StringTie	exon	57035088	57035176	1000	-	.	gene_id "MSTRG.121958"; transcript_id "MSTRG.121958.47"; exon_number "4";
chr3	StringTie	exon	57058480	57058599	1000	-	.	gene_id "MSTRG.121958"; transcript_id "MSTRG.121958.47"; exon_number "5";
chr3	StringTie	exon	57076746	57076892	1000	-	.	gene_id "MSTRG.121958"; transcript_id "MSTRG.121958.47"; exon_number "6";
chr3	StringTie	exon	57079226	57079325	1000	-	.	gene_id "MSTRG.121958"; transcript_id "MSTRG.121958.47"; exon_number "7";
chr3	StringTie	transcript	56948646	57035232	1000	-	.	gene_id "MSTRG.121958"; transcript_id "MSTRG.121958.48";
chr3	StringTie	exon	56948646	56948807	1000	-	.	gene_id "MSTRG.121958"; transcript_id "MSTRG.121958.48"; exon_number "1";
chr3	StringTie	exon	56958823	56958889	1000	-	.	gene_id "MSTRG.121958"; transcript_id "MSTRG.121958.48"; exon_number "2";
chr3	StringTie	exon	56975762	56975820	1000	-	.	gene_id "MSTRG.121958"; transcript_id "MSTRG.121958.48"; exon_number "3";
chr3	StringTie	exon	56978165	56978198	1000	-	.	gene_id "MSTRG.121958"; transcript_id "MSTRG.121958.48"; exon_number "4";
chr3	StringTie	exon	57035088	57035232	1000	-	.	gene_id "MSTRG.121958"; transcript_id "MSTRG.121958.48"; exon_number "5";
chr3	StringTie	transcript	56948662	57037271	1000	-	.	gene_id "MSTRG.121958"; transcript_id "MSTRG.121958.49";
chr3	StringTie	exon	56948662	56948807	1000	-	.	gene_id "MSTRG.121958"; transcript_id "MSTRG.121958.49"; exon_number "1";
chr3	StringTie	exon	56958823	56958889	1000	-	.	gene_id "MSTRG.121958"; transcript_id "MSTRG.121958.49"; exon_number "2";
chr3	StringTie	exon	56978165	56978198	1000	-	.	gene_id "MSTRG.121958"; transcript_id "MSTRG.121958.49"; exon_number "3";
chr3	StringTie	exon	57035088	57037271	1000	-	.	gene_id "MSTRG.121958"; transcript_id "MSTRG.121958.49"; exon_number "4";
chr3	StringTie	transcript	56727100	56802055	1000	-	.	gene_id "MSTRG.121958"; transcript_id "MSTRG.121958.5";
chr3	StringTie	exon	56727100	56727218	1000	-	.	gene_id "MSTRG.121958"; transcript_id "MSTRG.121958.5"; exon_number "1";
chr3	StringTie	exon	56727540	56729622	1000	-	.	gene_id "MSTRG.121958"; transcript_id "MSTRG.121958.5"; exon_number "2";
chr3	StringTie	exon	56732238	56732424	1000	-	.	gene_id "MSTRG.121958"; transcript_id "MSTRG.121958.5"; exon_number "3";
chr3	StringTie	exon	56737185	56737355	1000	-	.	gene_id "MSTRG.121958"; transcript_id "MSTRG.121958.5"; exon_number "4";
chr3	StringTie	exon	56745205	56745462	1000	-	.	gene_id "MSTRG.121958"; transcript_id "MSTRG.121958.5"; exon_number "5";
chr3	StringTie	exon	56751056	56751132	1000	-	.	gene_id "MSTRG.121958"; transcript_id "MSTRG.121958.5"; exon_number "6";
chr3	StringTie	exon	56751300	56751396	1000	-	.	gene_id "MSTRG.121958"; transcript_id "MSTRG.121958.5"; exon_number "7";
chr3	StringTie	exon	56753504	56753566	1000	-	.	gene_id "MSTRG.121958"; transcript_id "MSTRG.121958.5"; exon_number "8";
chr3	StringTie	exon	56754981	56755151	1000	-	.	gene_id "MSTRG.121958"; transcript_id "MSTRG.121958.5"; exon_number "9";
chr3	StringTie	exon	56773709	56773816	1000	-	.	gene_id "MSTRG.121958"; transcript_id "MSTRG.121958.5"; exon_number "10";
chr3	StringTie	exon	56801703	56802055	1000	-	.	gene_id "MSTRG.121958"; transcript_id "MSTRG.121958.5"; exon_number "11";
chr3	StringTie	transcript	56948785	56962437	1000	-	.	gene_id "MSTRG.121958"; transcript_id "MSTRG.121958.50";
chr3	StringTie	exon	56948785	56948807	1000	-	.	gene_id "MSTRG.121958"; transcript_id "MSTRG.121958.50"; exon_number "1";
chr3	StringTie	exon	56958823	56958889	1000	-	.	gene_id "MSTRG.121958"; transcript_id "MSTRG.121958.50"; exon_number "2";
chr3	StringTie	exon	56962266	56962437	1000	-	.	gene_id "MSTRG.121958"; transcript_id "MSTRG.121958.50"; exon_number "3";
chr3	StringTie	transcript	56951031	56981485	1000	-	.	gene_id "MSTRG.121958"; transcript_id "MSTRG.121958.51";
chr3	StringTie	exon	56951031	56958889	1000	-	.	gene_id "MSTRG.121958"; transcript_id "MSTRG.121958.51"; exon_number "1";
chr3	StringTie	exon	56981376	56981485	1000	-	.	gene_id "MSTRG.121958"; transcript_id "MSTRG.121958.51"; exon_number "2";
chr3	StringTie	transcript	56953724	56959553	1000	-	.	gene_id "MSTRG.121958"; transcript_id "MSTRG.121958.52";
chr3	StringTie	exon	56953724	56958889	1000	-	.	gene_id "MSTRG.121958"; transcript_id "MSTRG.121958.52"; exon_number "1";
chr3	StringTie	exon	56959391	56959553	1000	-	.	gene_id "MSTRG.121958"; transcript_id "MSTRG.121958.52"; exon_number "2";
chr3	StringTie	transcript	56985461	57079294	1000	-	.	gene_id "MSTRG.121958"; transcript_id "MSTRG.121958.53";
chr3	StringTie	exon	56985461	56997978	1000	-	.	gene_id "MSTRG.121958"; transcript_id "MSTRG.121958.53"; exon_number "1";
chr3	StringTie	exon	57007182	57007336	1000	-	.	gene_id "MSTRG.121958"; transcript_id "MSTRG.121958.53"; exon_number "2";
chr3	StringTie	exon	57035088	57035176	1000	-	.	gene_id "MSTRG.121958"; transcript_id "MSTRG.121958.53"; exon_number "3";
chr3	StringTie	exon	57058480	57058599	1000	-	.	gene_id "MSTRG.121958"; transcript_id "MSTRG.121958.53"; exon_number "4";
chr3	StringTie	exon	57079226	57079294	1000	-	.	gene_id "MSTRG.121958"; transcript_id "MSTRG.121958.53"; exon_number "5";
chr3	StringTie	transcript	56989145	57044425	1000	-	.	gene_id "MSTRG.121958"; transcript_id "MSTRG.121958.54";
chr3	StringTie	exon	56989145	56989226	1000	-	.	gene_id "MSTRG.121958"; transcript_id "MSTRG.121958.54"; exon_number "1";
chr3	StringTie	exon	57007182	57007336	1000	-	.	gene_id "MSTRG.121958"; transcript_id "MSTRG.121958.54"; exon_number "2";
chr3	StringTie	exon	57035088	57035176	1000	-	.	gene_id "MSTRG.121958"; transcript_id "MSTRG.121958.54"; exon_number "3";
chr3	StringTie	exon	57044251	57044425	1000	-	.	gene_id "MSTRG.121958"; transcript_id "MSTRG.121958.54"; exon_number "4";
chr3	StringTie	transcript	56996839	57054320	1000	-	.	gene_id "MSTRG.121958"; transcript_id "MSTRG.121958.55";
chr3	StringTie	exon	56996839	56997978	1000	-	.	gene_id "MSTRG.121958"; transcript_id "MSTRG.121958.55"; exon_number "1";
chr3	StringTie	exon	57007182	57007336	1000	-	.	gene_id "MSTRG.121958"; transcript_id "MSTRG.121958.55"; exon_number "2";
chr3	StringTie	exon	57035088	57035176	1000	-	.	gene_id "MSTRG.121958"; transcript_id "MSTRG.121958.55"; exon_number "3";
chr3	StringTie	exon	57054226	57054320	1000	-	.	gene_id "MSTRG.121958"; transcript_id "MSTRG.121958.55"; exon_number "4";
chr3	StringTie	transcript	56997826	57078774	1000	-	.	gene_id "MSTRG.121958"; transcript_id "MSTRG.121958.56";
chr3	StringTie	exon	56997826	56997978	1000	-	.	gene_id "MSTRG.121958"; transcript_id "MSTRG.121958.56"; exon_number "1";
chr3	StringTie	exon	57007182	57007336	1000	-	.	gene_id "MSTRG.121958"; transcript_id "MSTRG.121958.56"; exon_number "2";
chr3	StringTie	exon	57035088	57035176	1000	-	.	gene_id "MSTRG.121958"; transcript_id "MSTRG.121958.56"; exon_number "3";
chr3	StringTie	exon	57044251	57044296	1000	-	.	gene_id "MSTRG.121958"; transcript_id "MSTRG.121958.56"; exon_number "4";
chr3	StringTie	exon	57078547	57078774	1000	-	.	gene_id "MSTRG.121958"; transcript_id "MSTRG.121958.56"; exon_number "5";
chr3	StringTie	transcript	57001762	57035216	1000	-	.	gene_id "MSTRG.121958"; transcript_id "MSTRG.121958.57";
chr3	StringTie	exon	57001762	57003398	1000	-	.	gene_id "MSTRG.121958"; transcript_id "MSTRG.121958.57"; exon_number "1";
chr3	StringTie	exon	57007182	57007336	1000	-	.	gene_id "MSTRG.121958"; transcript_id "MSTRG.121958.57"; exon_number "2";
chr3	StringTie	exon	57035088	57035216	1000	-	.	gene_id "MSTRG.121958"; transcript_id "MSTRG.121958.57"; exon_number "3";
chr3	StringTie	transcript	57007183	57008071	1000	-	.	gene_id "MSTRG.121958"; transcript_id "MSTRG.121958.58";
chr3	StringTie	exon	57007183	57007336	1000	-	.	gene_id "MSTRG.121958"; transcript_id "MSTRG.121958.58"; exon_number "1";
chr3	StringTie	exon	57007943	57008071	1000	-	.	gene_id "MSTRG.121958"; transcript_id "MSTRG.121958.58"; exon_number "2";
chr3	StringTie	transcript	57013827	57044469	1000	-	.	gene_id "MSTRG.121958"; transcript_id "MSTRG.121958.59";
chr3	StringTie	exon	57013827	57025064	1000	-	.	gene_id "MSTRG.121958"; transcript_id "MSTRG.121958.59"; exon_number "1";
chr3	StringTie	exon	57035088	57035176	1000	-	.	gene_id "MSTRG.121958"; transcript_id "MSTRG.121958.59"; exon_number "2";
chr3	StringTie	exon	57044251	57044469	1000	-	.	gene_id "MSTRG.121958"; transcript_id "MSTRG.121958.59"; exon_number "3";
chr3	StringTie	transcript	56727271	57079312	1000	-	.	gene_id "MSTRG.121958"; transcript_id "MSTRG.121958.6";
chr3	StringTie	exon	56727271	56729622	1000	-	.	gene_id "MSTRG.121958"; transcript_id "MSTRG.121958.6"; exon_number "1";
chr3	StringTie	exon	56732238	56732424	1000	-	.	gene_id "MSTRG.121958"; transcript_id "MSTRG.121958.6"; exon_number "2";
chr3	StringTie	exon	56737185	56737355	1000	-	.	gene_id "MSTRG.121958"; transcript_id "MSTRG.121958.6"; exon_number "3";
chr3	StringTie	exon	56745205	56745462	1000	-	.	gene_id "MSTRG.121958"; transcript_id "MSTRG.121958.6"; exon_number "4";
chr3	StringTie	exon	56751056	56751132	1000	-	.	gene_id "MSTRG.121958"; transcript_id "MSTRG.121958.6"; exon_number "5";
chr3	StringTie	exon	56751300	56751396	1000	-	.	gene_id "MSTRG.121958"; transcript_id "MSTRG.121958.6"; exon_number "6";
chr3	StringTie	exon	56753504	56753566	1000	-	.	gene_id "MSTRG.121958"; transcript_id "MSTRG.121958.6"; exon_number "7";
chr3	StringTie	exon	56754981	56755151	1000	-	.	gene_id "MSTRG.121958"; transcript_id "MSTRG.121958.6"; exon_number "8";
chr3	StringTie	exon	56773709	56773816	1000	-	.	gene_id "MSTRG.121958"; transcript_id "MSTRG.121958.6"; exon_number "9";
chr3	StringTie	exon	56882292	56882354	1000	-	.	gene_id "MSTRG.121958"; transcript_id "MSTRG.121958.6"; exon_number "10";
chr3	StringTie	exon	56958823	56958889	1000	-	.	gene_id "MSTRG.121958"; transcript_id "MSTRG.121958.6"; exon_number "11";
chr3	StringTie	exon	57035088	57035176	1000	-	.	gene_id "MSTRG.121958"; transcript_id "MSTRG.121958.6"; exon_number "12";
chr3	StringTie	exon	57076746	57076892	1000	-	.	gene_id "MSTRG.121958"; transcript_id "MSTRG.121958.6"; exon_number "13";
chr3	StringTie	exon	57079226	57079312	1000	-	.	gene_id "MSTRG.121958"; transcript_id "MSTRG.121958.6"; exon_number "14";
chr3	StringTie	transcript	57016591	57035179	1000	-	.	gene_id "MSTRG.121958"; transcript_id "MSTRG.121958.60";
chr3	StringTie	exon	57016591	57016890	1000	-	.	gene_id "MSTRG.121958"; transcript_id "MSTRG.121958.60"; exon_number "1";
chr3	StringTie	exon	57035088	57035179	1000	-	.	gene_id "MSTRG.121958"; transcript_id "MSTRG.121958.60"; exon_number "2";
chr3	StringTie	transcript	57019123	57035173	1000	-	.	gene_id "MSTRG.121958"; transcript_id "MSTRG.121958.61";
chr3	StringTie	exon	57019123	57019420	1000	-	.	gene_id "MSTRG.121958"; transcript_id "MSTRG.121958.61"; exon_number "1";
chr3	StringTie	exon	57035088	57035173	1000	-	.	gene_id "MSTRG.121958"; transcript_id "MSTRG.121958.61"; exon_number "2";
chr3	StringTie	transcript	57024646	57079295	1000	-	.	gene_id "MSTRG.121958"; transcript_id "MSTRG.121958.62";
chr3	StringTie	exon	57024646	57025064	1000	-	.	gene_id "MSTRG.121958"; transcript_id "MSTRG.121958.62"; exon_number "1";
chr3	StringTie	exon	57035088	57035176	1000	-	.	gene_id "MSTRG.121958"; transcript_id "MSTRG.121958.62"; exon_number "2";
chr3	StringTie	exon	57058480	57058599	1000	-	.	gene_id "MSTRG.121958"; transcript_id "MSTRG.121958.62"; exon_number "3";
chr3	StringTie	exon	57079226	57079295	1000	-	.	gene_id "MSTRG.121958"; transcript_id "MSTRG.121958.62"; exon_number "4";
chr3	StringTie	transcript	57029514	57035226	1000	-	.	gene_id "MSTRG.121958"; transcript_id "MSTRG.121958.63";
chr3	StringTie	exon	57029514	57029610	1000	-	.	gene_id "MSTRG.121958"; transcript_id "MSTRG.121958.63"; exon_number "1";
chr3	StringTie	exon	57035088	57035226	1000	-	.	gene_id "MSTRG.121958"; transcript_id "MSTRG.121958.63"; exon_number "2";
chr3	StringTie	transcript	57033344	57079334	1000	-	.	gene_id "MSTRG.121958"; transcript_id "MSTRG.121958.64";
chr3	StringTie	exon	57033344	57033409	1000	-	.	gene_id "MSTRG.121958"; transcript_id "MSTRG.121958.64"; exon_number "1";
chr3	StringTie	exon	57035088	57035176	1000	-	.	gene_id "MSTRG.121958"; transcript_id "MSTRG.121958.64"; exon_number "2";
chr3	StringTie	exon	57058480	57058599	1000	-	.	gene_id "MSTRG.121958"; transcript_id "MSTRG.121958.64"; exon_number "3";
chr3	StringTie	exon	57076746	57076892	1000	-	.	gene_id "MSTRG.121958"; transcript_id "MSTRG.121958.64"; exon_number "4";
chr3	StringTie	exon	57079226	57079334	1000	-	.	gene_id "MSTRG.121958"; transcript_id "MSTRG.121958.64"; exon_number "5";
chr3	StringTie	transcript	57058582	57078938	1000	-	.	gene_id "MSTRG.121958"; transcript_id "MSTRG.121958.65";
chr3	StringTie	exon	57058582	57058599	1000	-	.	gene_id "MSTRG.121958"; transcript_id "MSTRG.121958.65"; exon_number "1";
chr3	StringTie	exon	57076746	57076892	1000	-	.	gene_id "MSTRG.121958"; transcript_id "MSTRG.121958.65"; exon_number "2";
chr3	StringTie	exon	57078547	57078938	1000	-	.	gene_id "MSTRG.121958"; transcript_id "MSTRG.121958.65"; exon_number "3";
chr3	StringTie	transcript	57067554	57079308	1000	-	.	gene_id "MSTRG.121958"; transcript_id "MSTRG.121958.66";
chr3	StringTie	exon	57067554	57069610	1000	-	.	gene_id "MSTRG.121958"; transcript_id "MSTRG.121958.66"; exon_number "1";
chr3	StringTie	exon	57076746	57076892	1000	-	.	gene_id "MSTRG.121958"; transcript_id "MSTRG.121958.66"; exon_number "2";
chr3	StringTie	exon	57079226	57079308	1000	-	.	gene_id "MSTRG.121958"; transcript_id "MSTRG.121958.66"; exon_number "3";
chr3	StringTie	transcript	57068753	57079313	1000	-	.	gene_id "MSTRG.121958"; transcript_id "MSTRG.121958.67";
chr3	StringTie	exon	57068753	57069610	1000	-	.	gene_id "MSTRG.121958"; transcript_id "MSTRG.121958.67"; exon_number "1";
chr3	StringTie	exon	57076746	57076892	1000	-	.	gene_id "MSTRG.121958"; transcript_id "MSTRG.121958.67"; exon_number "2";
chr3	StringTie	exon	57078547	57078801	1000	-	.	gene_id "MSTRG.121958"; transcript_id "MSTRG.121958.67"; exon_number "3";
chr3	StringTie	exon	57079226	57079313	1000	-	.	gene_id "MSTRG.121958"; transcript_id "MSTRG.121958.67"; exon_number "4";
chr3	StringTie	transcript	57076350	57078951	1000	-	.	gene_id "MSTRG.121958"; transcript_id "MSTRG.121958.68";
chr3	StringTie	exon	57076350	57076587	1000	-	.	gene_id "MSTRG.121958"; transcript_id "MSTRG.121958.68"; exon_number "1";
chr3	StringTie	exon	57076746	57076892	1000	-	.	gene_id "MSTRG.121958"; transcript_id "MSTRG.121958.68"; exon_number "2";
chr3	StringTie	exon	57078547	57078951	1000	-	.	gene_id "MSTRG.121958"; transcript_id "MSTRG.121958.68"; exon_number "3";
chr3	StringTie	transcript	57076547	57078871	1000	-	.	gene_id "MSTRG.121958"; transcript_id "MSTRG.121958.69";
chr3	StringTie	exon	57076547	57076587	1000	-	.	gene_id "MSTRG.121958"; transcript_id "MSTRG.121958.69"; exon_number "1";
chr3	StringTie	exon	57076746	57076892	1000	-	.	gene_id "MSTRG.121958"; transcript_id "MSTRG.121958.69"; exon_number "2";
chr3	StringTie	exon	57077344	57077487	1000	-	.	gene_id "MSTRG.121958"; transcript_id "MSTRG.121958.69"; exon_number "3";
chr3	StringTie	exon	57078547	57078871	1000	-	.	gene_id "MSTRG.121958"; transcript_id "MSTRG.121958.69"; exon_number "4";
chr3	StringTie	transcript	56727291	57079318	1000	-	.	gene_id "MSTRG.121958"; transcript_id "MSTRG.121958.7";
chr3	StringTie	exon	56727291	56729622	1000	-	.	gene_id "MSTRG.121958"; transcript_id "MSTRG.121958.7"; exon_number "1";
chr3	StringTie	exon	56732287	56732424	1000	-	.	gene_id "MSTRG.121958"; transcript_id "MSTRG.121958.7"; exon_number "2";
chr3	StringTie	exon	56737185	56737355	1000	-	.	gene_id "MSTRG.121958"; transcript_id "MSTRG.121958.7"; exon_number "3";
chr3	StringTie	exon	56745205	56745462	1000	-	.	gene_id "MSTRG.121958"; transcript_id "MSTRG.121958.7"; exon_number "4";
chr3	StringTie	exon	56751056	56751132	1000	-	.	gene_id "MSTRG.121958"; transcript_id "MSTRG.121958.7"; exon_number "5";
chr3	StringTie	exon	56751300	56751396	1000	-	.	gene_id "MSTRG.121958"; transcript_id "MSTRG.121958.7"; exon_number "6";
chr3	StringTie	exon	56753504	56753566	1000	-	.	gene_id "MSTRG.121958"; transcript_id "MSTRG.121958.7"; exon_number "7";
chr3	StringTie	exon	56754981	56755151	1000	-	.	gene_id "MSTRG.121958"; transcript_id "MSTRG.121958.7"; exon_number "8";
chr3	StringTie	exon	56755890	56755922	1000	-	.	gene_id "MSTRG.121958"; transcript_id "MSTRG.121958.7"; exon_number "9";
chr3	StringTie	exon	56773709	56773816	1000	-	.	gene_id "MSTRG.121958"; transcript_id "MSTRG.121958.7"; exon_number "10";
chr3	StringTie	exon	56882292	56882354	1000	-	.	gene_id "MSTRG.121958"; transcript_id "MSTRG.121958.7"; exon_number "11";
chr3	StringTie	exon	56958823	56958889	1000	-	.	gene_id "MSTRG.121958"; transcript_id "MSTRG.121958.7"; exon_number "12";
chr3	StringTie	exon	57035088	57035176	1000	-	.	gene_id "MSTRG.121958"; transcript_id "MSTRG.121958.7"; exon_number "13";
chr3	StringTie	exon	57076746	57076892	1000	-	.	gene_id "MSTRG.121958"; transcript_id "MSTRG.121958.7"; exon_number "14";
chr3	StringTie	exon	57079226	57079318	1000	-	.	gene_id "MSTRG.121958"; transcript_id "MSTRG.121958.7"; exon_number "15";
chr3	StringTie	transcript	57076567	57079312	1000	-	.	gene_id "MSTRG.121958"; transcript_id "MSTRG.121958.70";
chr3	StringTie	exon	57076567	57076587	1000	-	.	gene_id "MSTRG.121958"; transcript_id "MSTRG.121958.70"; exon_number "1";
chr3	StringTie	exon	57076746	57076892	1000	-	.	gene_id "MSTRG.121958"; transcript_id "MSTRG.121958.70"; exon_number "2";
chr3	StringTie	exon	57079226	57079312	1000	-	.	gene_id "MSTRG.121958"; transcript_id "MSTRG.121958.70"; exon_number "3";
chr3	StringTie	transcript	57076745	57078740	1000	-	.	gene_id "MSTRG.121958"; transcript_id "MSTRG.121958.71";
chr3	StringTie	exon	57076745	57076892	1000	-	.	gene_id "MSTRG.121958"; transcript_id "MSTRG.121958.71"; exon_number "1";
chr3	StringTie	exon	57078578	57078740	1000	-	.	gene_id "MSTRG.121958"; transcript_id "MSTRG.121958.71"; exon_number "2";
chr3	StringTie	transcript	56727327	57079265	1000	-	.	gene_id "MSTRG.121958"; transcript_id "MSTRG.121958.8";
chr3	StringTie	exon	56727327	56729622	1000	-	.	gene_id "MSTRG.121958"; transcript_id "MSTRG.121958.8"; exon_number "1";
chr3	StringTie	exon	56732287	56732424	1000	-	.	gene_id "MSTRG.121958"; transcript_id "MSTRG.121958.8"; exon_number "2";
chr3	StringTie	exon	56737185	56737355	1000	-	.	gene_id "MSTRG.121958"; transcript_id "MSTRG.121958.8"; exon_number "3";
chr3	StringTie	exon	56745205	56745462	1000	-	.	gene_id "MSTRG.121958"; transcript_id "MSTRG.121958.8"; exon_number "4";
chr3	StringTie	exon	56751056	56751132	1000	-	.	gene_id "MSTRG.121958"; transcript_id "MSTRG.121958.8"; exon_number "5";
chr3	StringTie	exon	56751300	56751396	1000	-	.	gene_id "MSTRG.121958"; transcript_id "MSTRG.121958.8"; exon_number "6";
chr3	StringTie	exon	56753504	56753566	1000	-	.	gene_id "MSTRG.121958"; transcript_id "MSTRG.121958.8"; exon_number "7";
chr3	StringTie	exon	56754981	56755151	1000	-	.	gene_id "MSTRG.121958"; transcript_id "MSTRG.121958.8"; exon_number "8";
chr3	StringTie	exon	56773709	56773816	1000	-	.	gene_id "MSTRG.121958"; transcript_id "MSTRG.121958.8"; exon_number "9";
chr3	StringTie	exon	56882292	56882354	1000	-	.	gene_id "MSTRG.121958"; transcript_id "MSTRG.121958.8"; exon_number "10";
chr3	StringTie	exon	56958823	56958889	1000	-	.	gene_id "MSTRG.121958"; transcript_id "MSTRG.121958.8"; exon_number "11";
chr3	StringTie	exon	57035088	57035176	1000	-	.	gene_id "MSTRG.121958"; transcript_id "MSTRG.121958.8"; exon_number "12";
chr3	StringTie	exon	57076746	57076892	1000	-	.	gene_id "MSTRG.121958"; transcript_id "MSTRG.121958.8"; exon_number "13";
chr3	StringTie	exon	57079226	57079265	1000	-	.	gene_id "MSTRG.121958"; transcript_id "MSTRG.121958.8"; exon_number "14";
chr3	StringTie	transcript	56727331	56977375	1000	-	.	gene_id "MSTRG.121958"; transcript_id "MSTRG.121958.9";
chr3	StringTie	exon	56727331	56732424	1000	-	.	gene_id "MSTRG.121958"; transcript_id "MSTRG.121958.9"; exon_number "1";
chr3	StringTie	exon	56737185	56737355	1000	-	.	gene_id "MSTRG.121958"; transcript_id "MSTRG.121958.9"; exon_number "2";
chr3	StringTie	exon	56745205	56751396	1000	-	.	gene_id "MSTRG.121958"; transcript_id "MSTRG.121958.9"; exon_number "3";
chr3	StringTie	exon	56753504	56753566	1000	-	.	gene_id "MSTRG.121958"; transcript_id "MSTRG.121958.9"; exon_number "4";
chr3	StringTie	exon	56754981	56755151	1000	-	.	gene_id "MSTRG.121958"; transcript_id "MSTRG.121958.9"; exon_number "5";
chr3	StringTie	exon	56773709	56773816	1000	-	.	gene_id "MSTRG.121958"; transcript_id "MSTRG.121958.9"; exon_number "6";
chr3	StringTie	exon	56882292	56882354	1000	-	.	gene_id "MSTRG.121958"; transcript_id "MSTRG.121958.9"; exon_number "7";
chr3	StringTie	exon	56958823	56958889	1000	-	.	gene_id "MSTRG.121958"; transcript_id "MSTRG.121958.9"; exon_number "8";
chr3	StringTie	exon	56977276	56977375	1000	-	.	gene_id "MSTRG.121958"; transcript_id "MSTRG.121958.9"; exon_number "9";
chr3	StringTie	transcript	56818136	56826364	1000	+	.	gene_id "MSTRG.121959"; transcript_id "MSTRG.121959.1";
chr3	StringTie	exon	56818136	56818384	1000	+	.	gene_id "MSTRG.121959"; transcript_id "MSTRG.121959.1"; exon_number "1";
chr3	StringTie	exon	56818614	56818702	1000	+	.	gene_id "MSTRG.121959"; transcript_id "MSTRG.121959.1"; exon_number "2";
chr3	StringTie	exon	56818816	56818913	1000	+	.	gene_id "MSTRG.121959"; transcript_id "MSTRG.121959.1"; exon_number "3";
chr3	StringTie	exon	56826112	56826364	1000	+	.	gene_id "MSTRG.121959"; transcript_id "MSTRG.121959.1"; exon_number "4";
chr1	StringTie	transcript	173555251	173612772	1000	+	.	gene_id "MSTRG.12196"; transcript_id "ENST00000431459"; gene_name "RP3-436N22.3"; ref_gene_id "ENSG00000238272";
chr1	StringTie	exon	173555251	173555318	1000	+	.	gene_id "MSTRG.12196"; transcript_id "ENST00000431459"; exon_number "1"; gene_name "RP3-436N22.3"; ref_gene_id "ENSG00000238272";
chr1	StringTie	exon	173602772	173603231	1000	+	.	gene_id "MSTRG.12196"; transcript_id "ENST00000431459"; exon_number "2"; gene_name "RP3-436N22.3"; ref_gene_id "ENSG00000238272";
chr1	StringTie	exon	173612624	173612772	1000	+	.	gene_id "MSTRG.12196"; transcript_id "ENST00000431459"; exon_number "3"; gene_name "RP3-436N22.3"; ref_gene_id "ENSG00000238272";
chr1	StringTie	transcript	173601854	173616600	1000	+	.	gene_id "MSTRG.12196"; transcript_id "MSTRG.12196.2";
chr1	StringTie	exon	173601854	173602913	1000	+	.	gene_id "MSTRG.12196"; transcript_id "MSTRG.12196.2"; exon_number "1";
chr1	StringTie	exon	173612624	173616600	1000	+	.	gene_id "MSTRG.12196"; transcript_id "MSTRG.12196.2"; exon_number "2";
chr3	StringTie	transcript	56829427	56831100	1000	+	.	gene_id "MSTRG.121960"; transcript_id "MSTRG.121960.1";
chr3	StringTie	exon	56829427	56831100	1000	+	.	gene_id "MSTRG.121960"; transcript_id "MSTRG.121960.1"; exon_number "1";
chr3	StringTie	transcript	56833244	56833965	1000	.	.	gene_id "MSTRG.121961"; transcript_id "MSTRG.121961.1";
chr3	StringTie	exon	56833244	56833965	1000	.	.	gene_id "MSTRG.121961"; transcript_id "MSTRG.121961.1"; exon_number "1";
chr3	StringTie	transcript	56836895	56837378	1000	.	.	gene_id "MSTRG.121962"; transcript_id "MSTRG.121962.1";
chr3	StringTie	exon	56836895	56837378	1000	.	.	gene_id "MSTRG.121962"; transcript_id "MSTRG.121962.1"; exon_number "1";
chr3	StringTie	transcript	56838608	56838856	1000	.	.	gene_id "MSTRG.121963"; transcript_id "MSTRG.121963.1";
chr3	StringTie	exon	56838608	56838856	1000	.	.	gene_id "MSTRG.121963"; transcript_id "MSTRG.121963.1"; exon_number "1";
chr3	StringTie	transcript	56840966	56841667	1000	.	.	gene_id "MSTRG.121964"; transcript_id "MSTRG.121964.1";
chr3	StringTie	exon	56840966	56841667	1000	.	.	gene_id "MSTRG.121964"; transcript_id "MSTRG.121964.1"; exon_number "1";
chr3	StringTie	transcript	56844128	56844830	1000	.	.	gene_id "MSTRG.121965"; transcript_id "MSTRG.121965.1";
chr3	StringTie	exon	56844128	56844830	1000	.	.	gene_id "MSTRG.121965"; transcript_id "MSTRG.121965.1"; exon_number "1";
chr3	StringTie	transcript	56849572	56849979	1000	.	.	gene_id "MSTRG.121966"; transcript_id "MSTRG.121966.1";
chr3	StringTie	exon	56849572	56849979	1000	.	.	gene_id "MSTRG.121966"; transcript_id "MSTRG.121966.1"; exon_number "1";
chr3	StringTie	transcript	56854220	56855397	1000	.	.	gene_id "MSTRG.121967"; transcript_id "MSTRG.121967.1";
chr3	StringTie	exon	56854220	56855397	1000	.	.	gene_id "MSTRG.121967"; transcript_id "MSTRG.121967.1"; exon_number "1";
chr3	StringTie	transcript	56856158	56857789	1000	.	.	gene_id "MSTRG.121968"; transcript_id "MSTRG.121968.1";
chr3	StringTie	exon	56856158	56857789	1000	.	.	gene_id "MSTRG.121968"; transcript_id "MSTRG.121968.1"; exon_number "1";
chr3	StringTie	transcript	56858349	56858851	1000	.	.	gene_id "MSTRG.121969"; transcript_id "MSTRG.121969.1";
chr3	StringTie	exon	56858349	56858851	1000	.	.	gene_id "MSTRG.121969"; transcript_id "MSTRG.121969.1"; exon_number "1";
chr1	StringTie	transcript	173605824	173610194	1000	+	.	gene_id "MSTRG.12197"; transcript_id "MSTRG.12197.1";
chr1	StringTie	exon	173605824	173608229	1000	+	.	gene_id "MSTRG.12197"; transcript_id "MSTRG.12197.1"; exon_number "1";
chr1	StringTie	exon	173608658	173610194	1000	+	.	gene_id "MSTRG.12197"; transcript_id "MSTRG.12197.1"; exon_number "2";
chr3	StringTie	transcript	56859565	56859815	1000	.	.	gene_id "MSTRG.121970"; transcript_id "MSTRG.121970.1";
chr3	StringTie	exon	56859565	56859815	1000	.	.	gene_id "MSTRG.121970"; transcript_id "MSTRG.121970.1"; exon_number "1";
chr3	StringTie	transcript	56861719	56862059	1000	.	.	gene_id "MSTRG.121971"; transcript_id "MSTRG.121971.1";
chr3	StringTie	exon	56861719	56862059	1000	.	.	gene_id "MSTRG.121971"; transcript_id "MSTRG.121971.1"; exon_number "1";
chr3	StringTie	transcript	56862587	56863223	1000	.	.	gene_id "MSTRG.121972"; transcript_id "MSTRG.121972.1";
chr3	StringTie	exon	56862587	56863223	1000	.	.	gene_id "MSTRG.121972"; transcript_id "MSTRG.121972.1"; exon_number "1";
chr3	StringTie	transcript	56863675	56865085	1000	.	.	gene_id "MSTRG.121973"; transcript_id "MSTRG.121973.1";
chr3	StringTie	exon	56863675	56865085	1000	.	.	gene_id "MSTRG.121973"; transcript_id "MSTRG.121973.1"; exon_number "1";
chr3	StringTie	transcript	56903808	56904029	1000	.	.	gene_id "MSTRG.121974"; transcript_id "MSTRG.121974.1";
chr3	StringTie	exon	56903808	56904029	1000	.	.	gene_id "MSTRG.121974"; transcript_id "MSTRG.121974.1"; exon_number "1";
chr3	StringTie	transcript	56906930	56907345	1000	.	.	gene_id "MSTRG.121975"; transcript_id "MSTRG.121975.1";
chr3	StringTie	exon	56906930	56907345	1000	.	.	gene_id "MSTRG.121975"; transcript_id "MSTRG.121975.1"; exon_number "1";
chr3	StringTie	transcript	56919836	56920496	1000	.	.	gene_id "MSTRG.121976"; transcript_id "MSTRG.121976.1";
chr3	StringTie	exon	56919836	56920496	1000	.	.	gene_id "MSTRG.121976"; transcript_id "MSTRG.121976.1"; exon_number "1";
chr3	StringTie	transcript	56923356	56923619	1000	.	.	gene_id "MSTRG.121977"; transcript_id "MSTRG.121977.1";
chr3	StringTie	exon	56923356	56923619	1000	.	.	gene_id "MSTRG.121977"; transcript_id "MSTRG.121977.1"; exon_number "1";
chr3	StringTie	transcript	56930503	56930940	1000	.	.	gene_id "MSTRG.121978"; transcript_id "MSTRG.121978.1";
chr3	StringTie	exon	56930503	56930940	1000	.	.	gene_id "MSTRG.121978"; transcript_id "MSTRG.121978.1"; exon_number "1";
chr3	StringTie	transcript	56932878	56933801	1000	.	.	gene_id "MSTRG.121979"; transcript_id "MSTRG.121979.1";
chr3	StringTie	exon	56932878	56933801	1000	.	.	gene_id "MSTRG.121979"; transcript_id "MSTRG.121979.1"; exon_number "1";
chr1	StringTie	transcript	173635333	173637134	1000	+	.	gene_id "MSTRG.12198"; transcript_id "ENST00000417563"; gene_name "RP11-360D2.1"; ref_gene_id "ENSG00000232113";
chr1	StringTie	exon	173635333	173635845	1000	+	.	gene_id "MSTRG.12198"; transcript_id "ENST00000417563"; exon_number "1"; gene_name "RP11-360D2.1"; ref_gene_id "ENSG00000232113";
chr1	StringTie	exon	173636827	173637134	1000	+	.	gene_id "MSTRG.12198"; transcript_id "ENST00000417563"; exon_number "2"; gene_name "RP11-360D2.1"; ref_gene_id "ENSG00000232113";
chr3	StringTie	transcript	56935441	56935788	1000	.	.	gene_id "MSTRG.121980"; transcript_id "MSTRG.121980.1";
chr3	StringTie	exon	56935441	56935788	1000	.	.	gene_id "MSTRG.121980"; transcript_id "MSTRG.121980.1"; exon_number "1";
chr3	StringTie	transcript	56940040	56960854	1000	+	.	gene_id "MSTRG.121981"; transcript_id "ENST00000477246"; gene_name "ARHGEF3-AS1"; ref_gene_id "ENSG00000240198";
chr3	StringTie	exon	56940040	56940177	1000	+	.	gene_id "MSTRG.121981"; transcript_id "ENST00000477246"; exon_number "1"; gene_name "ARHGEF3-AS1"; ref_gene_id "ENSG00000240198";
chr3	StringTie	exon	56940581	56940656	1000	+	.	gene_id "MSTRG.121981"; transcript_id "ENST00000477246"; exon_number "2"; gene_name "ARHGEF3-AS1"; ref_gene_id "ENSG00000240198";
chr3	StringTie	exon	56960580	56960854	1000	+	.	gene_id "MSTRG.121981"; transcript_id "ENST00000477246"; exon_number "3"; gene_name "ARHGEF3-AS1"; ref_gene_id "ENSG00000240198";
chr3	StringTie	transcript	56940076	56941048	1000	+	.	gene_id "MSTRG.121981"; transcript_id "ENST00000495939"; gene_name "ARHGEF3-AS1"; ref_gene_id "ENSG00000240198";
chr3	StringTie	exon	56940076	56940177	1000	+	.	gene_id "MSTRG.121981"; transcript_id "ENST00000495939"; exon_number "1"; gene_name "ARHGEF3-AS1"; ref_gene_id "ENSG00000240198";
chr3	StringTie	exon	56940581	56940656	1000	+	.	gene_id "MSTRG.121981"; transcript_id "ENST00000495939"; exon_number "2"; gene_name "ARHGEF3-AS1"; ref_gene_id "ENSG00000240198";
chr3	StringTie	exon	56940891	56941048	1000	+	.	gene_id "MSTRG.121981"; transcript_id "ENST00000495939"; exon_number "3"; gene_name "ARHGEF3-AS1"; ref_gene_id "ENSG00000240198";
chr3	StringTie	transcript	56979823	56981147	1000	+	.	gene_id "MSTRG.121982"; transcript_id "MSTRG.121982.1";
chr3	StringTie	exon	56979823	56980095	1000	+	.	gene_id "MSTRG.121982"; transcript_id "MSTRG.121982.1"; exon_number "1";
chr3	StringTie	exon	56980659	56981147	1000	+	.	gene_id "MSTRG.121982"; transcript_id "MSTRG.121982.1"; exon_number "2";
chr3	StringTie	transcript	57030299	57041028	1000	+	.	gene_id "MSTRG.121983"; transcript_id "MSTRG.121983.1";
chr3	StringTie	exon	57030299	57030333	1000	+	.	gene_id "MSTRG.121983"; transcript_id "MSTRG.121983.1"; exon_number "1";
chr3	StringTie	exon	57040761	57041028	1000	+	.	gene_id "MSTRG.121983"; transcript_id "MSTRG.121983.1"; exon_number "2";
chr3	StringTie	transcript	57037848	57048137	1000	+	.	gene_id "MSTRG.121983"; transcript_id "MSTRG.121983.2";
chr3	StringTie	exon	57037848	57040514	1000	+	.	gene_id "MSTRG.121983"; transcript_id "MSTRG.121983.2"; exon_number "1";
chr3	StringTie	exon	57040761	57048137	1000	+	.	gene_id "MSTRG.121983"; transcript_id "MSTRG.121983.2"; exon_number "2";
chr3	StringTie	transcript	57060441	57075432	1000	+	.	gene_id "MSTRG.121984"; transcript_id "ENST00000334325"; gene_name "SPATA12"; ref_gene_id "ENSG00000186451";
chr3	StringTie	exon	57060441	57060786	1000	+	.	gene_id "MSTRG.121984"; transcript_id "ENST00000334325"; exon_number "1"; gene_name "SPATA12"; ref_gene_id "ENSG00000186451";
chr3	StringTie	exon	57073366	57075432	1000	+	.	gene_id "MSTRG.121984"; transcript_id "ENST00000334325"; exon_number "2"; gene_name "SPATA12"; ref_gene_id "ENSG00000186451";
chr3	StringTie	transcript	57060927	57076065	1000	+	.	gene_id "MSTRG.121984"; transcript_id "MSTRG.121984.2";
chr3	StringTie	exon	57060927	57063449	1000	+	.	gene_id "MSTRG.121984"; transcript_id "MSTRG.121984.2"; exon_number "1";
chr3	StringTie	exon	57073366	57076065	1000	+	.	gene_id "MSTRG.121984"; transcript_id "MSTRG.121984.2"; exon_number "2";
chr3	StringTie	transcript	57062243	57075472	1000	+	.	gene_id "MSTRG.121984"; transcript_id "MSTRG.121984.3";
chr3	StringTie	exon	57062243	57062259	1000	+	.	gene_id "MSTRG.121984"; transcript_id "MSTRG.121984.3"; exon_number "1";
chr3	StringTie	exon	57073366	57075472	1000	+	.	gene_id "MSTRG.121984"; transcript_id "MSTRG.121984.3"; exon_number "2";
chr3	StringTie	transcript	57078943	57080101	1000	+	.	gene_id "MSTRG.121985"; transcript_id "ENST00000607541"; gene_name "RP11-157F20.3"; ref_gene_id "ENSG00000272202";
chr3	StringTie	exon	57078943	57080101	1000	+	.	gene_id "MSTRG.121985"; transcript_id "ENST00000607541"; exon_number "1"; gene_name "RP11-157F20.3"; ref_gene_id "ENSG00000272202";
chr3	StringTie	transcript	57080484	57084601	1000	.	.	gene_id "MSTRG.121986"; transcript_id "MSTRG.121986.1";
chr3	StringTie	exon	57080484	57084601	1000	.	.	gene_id "MSTRG.121986"; transcript_id "MSTRG.121986.1"; exon_number "1";
chr3	StringTie	transcript	57085581	57086047	1000	.	.	gene_id "MSTRG.121987"; transcript_id "MSTRG.121987.1";
chr3	StringTie	exon	57085581	57086047	1000	.	.	gene_id "MSTRG.121987"; transcript_id "MSTRG.121987.1"; exon_number "1";
chr3	StringTie	transcript	57087302	57087564	1000	.	.	gene_id "MSTRG.121988"; transcript_id "MSTRG.121988.1";
chr3	StringTie	exon	57087302	57087564	1000	.	.	gene_id "MSTRG.121988"; transcript_id "MSTRG.121988.1"; exon_number "1";
chr3	StringTie	transcript	57088362	57088619	1000	.	.	gene_id "MSTRG.121989"; transcript_id "MSTRG.121989.1";
chr3	StringTie	exon	57088362	57088619	1000	.	.	gene_id "MSTRG.121989"; transcript_id "MSTRG.121989.1"; exon_number "1";
chr1	StringTie	transcript	173714984	173786702	1000	+	.	gene_id "MSTRG.12199"; transcript_id "ENST00000209884"; gene_name "KLHL20"; ref_gene_id "ENSG00000076321";
chr1	StringTie	exon	173714984	173715078	1000	+	.	gene_id "MSTRG.12199"; transcript_id "ENST00000209884"; exon_number "1"; gene_name "KLHL20"; ref_gene_id "ENSG00000076321";
chr1	StringTie	exon	173716003	173716066	1000	+	.	gene_id "MSTRG.12199"; transcript_id "ENST00000209884"; exon_number "2"; gene_name "KLHL20"; ref_gene_id "ENSG00000076321";
chr1	StringTie	exon	173733713	173734286	1000	+	.	gene_id "MSTRG.12199"; transcript_id "ENST00000209884"; exon_number "3"; gene_name "KLHL20"; ref_gene_id "ENSG00000076321";
chr1	StringTie	exon	173751764	173751922	1000	+	.	gene_id "MSTRG.12199"; transcript_id "ENST00000209884"; exon_number "4"; gene_name "KLHL20"; ref_gene_id "ENSG00000076321";
chr1	StringTie	exon	173753213	173753307	1000	+	.	gene_id "MSTRG.12199"; transcript_id "ENST00000209884"; exon_number "5"; gene_name "KLHL20"; ref_gene_id "ENSG00000076321";
chr1	StringTie	exon	173755923	173756038	1000	+	.	gene_id "MSTRG.12199"; transcript_id "ENST00000209884"; exon_number "6"; gene_name "KLHL20"; ref_gene_id "ENSG00000076321";
chr1	StringTie	exon	173756976	173757159	1000	+	.	gene_id "MSTRG.12199"; transcript_id "ENST00000209884"; exon_number "7"; gene_name "KLHL20"; ref_gene_id "ENSG00000076321";
chr1	StringTie	exon	173766146	173766289	1000	+	.	gene_id "MSTRG.12199"; transcript_id "ENST00000209884"; exon_number "8"; gene_name "KLHL20"; ref_gene_id "ENSG00000076321";
chr1	StringTie	exon	173774305	173774438	1000	+	.	gene_id "MSTRG.12199"; transcript_id "ENST00000209884"; exon_number "9"; gene_name "KLHL20"; ref_gene_id "ENSG00000076321";
chr1	StringTie	exon	173775634	173775842	1000	+	.	gene_id "MSTRG.12199"; transcript_id "ENST00000209884"; exon_number "10"; gene_name "KLHL20"; ref_gene_id "ENSG00000076321";
chr1	StringTie	exon	173782124	173782230	1000	+	.	gene_id "MSTRG.12199"; transcript_id "ENST00000209884"; exon_number "11"; gene_name "KLHL20"; ref_gene_id "ENSG00000076321";
chr1	StringTie	exon	173785163	173786702	1000	+	.	gene_id "MSTRG.12199"; transcript_id "ENST00000209884"; exon_number "12"; gene_name "KLHL20"; ref_gene_id "ENSG00000076321";
chr1	StringTie	transcript	173741674	173741928	1000	+	.	gene_id "MSTRG.12199"; transcript_id "ENST00000455497"; gene_name "RP11-360D2.2"; ref_gene_id "ENSG00000225591";
chr1	StringTie	exon	173741674	173741928	1000	+	.	gene_id "MSTRG.12199"; transcript_id "ENST00000455497"; exon_number "1"; gene_name "RP11-360D2.2"; ref_gene_id "ENSG00000225591";
chr1	StringTie	transcript	173714941	173733828	1000	+	.	gene_id "MSTRG.12199"; transcript_id "ENST00000479505"; gene_name "KLHL20"; ref_gene_id "ENSG00000076321";
chr1	StringTie	exon	173714941	173715078	1000	+	.	gene_id "MSTRG.12199"; transcript_id "ENST00000479505"; exon_number "1"; gene_name "KLHL20"; ref_gene_id "ENSG00000076321";
chr1	StringTie	exon	173715523	173715654	1000	+	.	gene_id "MSTRG.12199"; transcript_id "ENST00000479505"; exon_number "2"; gene_name "KLHL20"; ref_gene_id "ENSG00000076321";
chr1	StringTie	exon	173716003	173716066	1000	+	.	gene_id "MSTRG.12199"; transcript_id "ENST00000479505"; exon_number "3"; gene_name "KLHL20"; ref_gene_id "ENSG00000076321";
chr1	StringTie	exon	173733713	173733828	1000	+	.	gene_id "MSTRG.12199"; transcript_id "ENST00000479505"; exon_number "4"; gene_name "KLHL20"; ref_gene_id "ENSG00000076321";
chr1	StringTie	transcript	173715303	173734217	1000	+	.	gene_id "MSTRG.12199"; transcript_id "ENST00000483154"; gene_name "KLHL20"; ref_gene_id "ENSG00000076321";
chr1	StringTie	exon	173715303	173715654	1000	+	.	gene_id "MSTRG.12199"; transcript_id "ENST00000483154"; exon_number "1"; gene_name "KLHL20"; ref_gene_id "ENSG00000076321";
chr1	StringTie	exon	173716003	173716066	1000	+	.	gene_id "MSTRG.12199"; transcript_id "ENST00000483154"; exon_number "2"; gene_name "KLHL20"; ref_gene_id "ENSG00000076321";
chr1	StringTie	exon	173733713	173734217	1000	+	.	gene_id "MSTRG.12199"; transcript_id "ENST00000483154"; exon_number "3"; gene_name "KLHL20"; ref_gene_id "ENSG00000076321";
chr1	StringTie	transcript	173781913	173785513	1000	+	.	gene_id "MSTRG.12199"; transcript_id "ENST00000488983"; gene_name "KLHL20"; ref_gene_id "ENSG00000076321";
chr1	StringTie	exon	173781913	173782230	1000	+	.	gene_id "MSTRG.12199"; transcript_id "ENST00000488983"; exon_number "1"; gene_name "KLHL20"; ref_gene_id "ENSG00000076321";
chr1	StringTie	exon	173785163	173785513	1000	+	.	gene_id "MSTRG.12199"; transcript_id "ENST00000488983"; exon_number "2"; gene_name "KLHL20"; ref_gene_id "ENSG00000076321";
chr1	StringTie	transcript	173715567	173734513	1000	+	.	gene_id "MSTRG.12199"; transcript_id "ENST00000493170"; gene_name "KLHL20"; ref_gene_id "ENSG00000076321";
chr1	StringTie	exon	173715567	173715654	1000	+	.	gene_id "MSTRG.12199"; transcript_id "ENST00000493170"; exon_number "1"; gene_name "KLHL20"; ref_gene_id "ENSG00000076321";
chr1	StringTie	exon	173716003	173716066	1000	+	.	gene_id "MSTRG.12199"; transcript_id "ENST00000493170"; exon_number "2"; gene_name "KLHL20"; ref_gene_id "ENSG00000076321";
chr1	StringTie	exon	173733713	173734513	1000	+	.	gene_id "MSTRG.12199"; transcript_id "ENST00000493170"; exon_number "3"; gene_name "KLHL20"; ref_gene_id "ENSG00000076321";
chr1	StringTie	transcript	173637686	173681113	1000	+	.	gene_id "MSTRG.12199"; transcript_id "MSTRG.12199.1";
chr1	StringTie	exon	173637686	173638034	1000	+	.	gene_id "MSTRG.12199"; transcript_id "MSTRG.12199.1"; exon_number "1";
chr1	StringTie	exon	173640255	173640866	1000	+	.	gene_id "MSTRG.12199"; transcript_id "MSTRG.12199.1"; exon_number "2";
chr1	StringTie	exon	173660103	173660398	1000	+	.	gene_id "MSTRG.12199"; transcript_id "MSTRG.12199.1"; exon_number "3";
chr1	StringTie	exon	173671234	173671334	1000	+	.	gene_id "MSTRG.12199"; transcript_id "MSTRG.12199.1"; exon_number "4";
chr1	StringTie	exon	173678064	173681113	1000	+	.	gene_id "MSTRG.12199"; transcript_id "MSTRG.12199.1"; exon_number "5";
chr1	StringTie	transcript	173713996	173788975	1000	+	.	gene_id "MSTRG.12199"; transcript_id "MSTRG.12199.10";
chr1	StringTie	exon	173713996	173714044	1000	+	.	gene_id "MSTRG.12199"; transcript_id "MSTRG.12199.10"; exon_number "1";
chr1	StringTie	exon	173714372	173715078	1000	+	.	gene_id "MSTRG.12199"; transcript_id "MSTRG.12199.10"; exon_number "2";
chr1	StringTie	exon	173715523	173715654	1000	+	.	gene_id "MSTRG.12199"; transcript_id "MSTRG.12199.10"; exon_number "3";
chr1	StringTie	exon	173716003	173716066	1000	+	.	gene_id "MSTRG.12199"; transcript_id "MSTRG.12199.10"; exon_number "4";
chr1	StringTie	exon	173733713	173734286	1000	+	.	gene_id "MSTRG.12199"; transcript_id "MSTRG.12199.10"; exon_number "5";
chr1	StringTie	exon	173751764	173751922	1000	+	.	gene_id "MSTRG.12199"; transcript_id "MSTRG.12199.10"; exon_number "6";
chr1	StringTie	exon	173753213	173753307	1000	+	.	gene_id "MSTRG.12199"; transcript_id "MSTRG.12199.10"; exon_number "7";
chr1	StringTie	exon	173755923	173756038	1000	+	.	gene_id "MSTRG.12199"; transcript_id "MSTRG.12199.10"; exon_number "8";
chr1	StringTie	exon	173756976	173757159	1000	+	.	gene_id "MSTRG.12199"; transcript_id "MSTRG.12199.10"; exon_number "9";
chr1	StringTie	exon	173766146	173766289	1000	+	.	gene_id "MSTRG.12199"; transcript_id "MSTRG.12199.10"; exon_number "10";
chr1	StringTie	exon	173774305	173774438	1000	+	.	gene_id "MSTRG.12199"; transcript_id "MSTRG.12199.10"; exon_number "11";
chr1	StringTie	exon	173775634	173775842	1000	+	.	gene_id "MSTRG.12199"; transcript_id "MSTRG.12199.10"; exon_number "12";
chr1	StringTie	exon	173782124	173782230	1000	+	.	gene_id "MSTRG.12199"; transcript_id "MSTRG.12199.10"; exon_number "13";
chr1	StringTie	exon	173785163	173788975	1000	+	.	gene_id "MSTRG.12199"; transcript_id "MSTRG.12199.10"; exon_number "14";
chr1	StringTie	transcript	173714743	173788057	1000	+	.	gene_id "MSTRG.12199"; transcript_id "MSTRG.12199.11";
chr1	StringTie	exon	173714743	173715654	1000	+	.	gene_id "MSTRG.12199"; transcript_id "MSTRG.12199.11"; exon_number "1";
chr1	StringTie	exon	173716003	173716066	1000	+	.	gene_id "MSTRG.12199"; transcript_id "MSTRG.12199.11"; exon_number "2";
chr1	StringTie	exon	173733713	173734286	1000	+	.	gene_id "MSTRG.12199"; transcript_id "MSTRG.12199.11"; exon_number "3";
chr1	StringTie	exon	173751764	173751922	1000	+	.	gene_id "MSTRG.12199"; transcript_id "MSTRG.12199.11"; exon_number "4";
chr1	StringTie	exon	173753213	173753307	1000	+	.	gene_id "MSTRG.12199"; transcript_id "MSTRG.12199.11"; exon_number "5";
chr1	StringTie	exon	173755923	173756038	1000	+	.	gene_id "MSTRG.12199"; transcript_id "MSTRG.12199.11"; exon_number "6";
chr1	StringTie	exon	173756976	173757159	1000	+	.	gene_id "MSTRG.12199"; transcript_id "MSTRG.12199.11"; exon_number "7";
chr1	StringTie	exon	173766146	173766289	1000	+	.	gene_id "MSTRG.12199"; transcript_id "MSTRG.12199.11"; exon_number "8";
chr1	StringTie	exon	173774305	173774438	1000	+	.	gene_id "MSTRG.12199"; transcript_id "MSTRG.12199.11"; exon_number "9";
chr1	StringTie	exon	173774836	173774955	1000	+	.	gene_id "MSTRG.12199"; transcript_id "MSTRG.12199.11"; exon_number "10";
chr1	StringTie	exon	173775634	173775842	1000	+	.	gene_id "MSTRG.12199"; transcript_id "MSTRG.12199.11"; exon_number "11";
chr1	StringTie	exon	173782124	173782230	1000	+	.	gene_id "MSTRG.12199"; transcript_id "MSTRG.12199.11"; exon_number "12";
chr1	StringTie	exon	173785163	173788057	1000	+	.	gene_id "MSTRG.12199"; transcript_id "MSTRG.12199.11"; exon_number "13";
chr1	StringTie	transcript	173714938	173787655	1000	+	.	gene_id "MSTRG.12199"; transcript_id "MSTRG.12199.12";
chr1	StringTie	exon	173714938	173715078	1000	+	.	gene_id "MSTRG.12199"; transcript_id "MSTRG.12199.12"; exon_number "1";
chr1	StringTie	exon	173716003	173716066	1000	+	.	gene_id "MSTRG.12199"; transcript_id "MSTRG.12199.12"; exon_number "2";
chr1	StringTie	exon	173733713	173734286	1000	+	.	gene_id "MSTRG.12199"; transcript_id "MSTRG.12199.12"; exon_number "3";
chr1	StringTie	exon	173753213	173753307	1000	+	.	gene_id "MSTRG.12199"; transcript_id "MSTRG.12199.12"; exon_number "4";
chr1	StringTie	exon	173755923	173757159	1000	+	.	gene_id "MSTRG.12199"; transcript_id "MSTRG.12199.12"; exon_number "5";
chr1	StringTie	exon	173766146	173766289	1000	+	.	gene_id "MSTRG.12199"; transcript_id "MSTRG.12199.12"; exon_number "6";
chr1	StringTie	exon	173774305	173774438	1000	+	.	gene_id "MSTRG.12199"; transcript_id "MSTRG.12199.12"; exon_number "7";
chr1	StringTie	exon	173775634	173775842	1000	+	.	gene_id "MSTRG.12199"; transcript_id "MSTRG.12199.12"; exon_number "8";
chr1	StringTie	exon	173782124	173782230	1000	+	.	gene_id "MSTRG.12199"; transcript_id "MSTRG.12199.12"; exon_number "9";
chr1	StringTie	exon	173785163	173787655	1000	+	.	gene_id "MSTRG.12199"; transcript_id "MSTRG.12199.12"; exon_number "10";
chr1	StringTie	transcript	173714941	173786845	1000	+	.	gene_id "MSTRG.12199"; transcript_id "MSTRG.12199.13";
chr1	StringTie	exon	173714941	173715078	1000	+	.	gene_id "MSTRG.12199"; transcript_id "MSTRG.12199.13"; exon_number "1";
chr1	StringTie	exon	173715523	173715654	1000	+	.	gene_id "MSTRG.12199"; transcript_id "MSTRG.12199.13"; exon_number "2";
chr1	StringTie	exon	173716003	173716066	1000	+	.	gene_id "MSTRG.12199"; transcript_id "MSTRG.12199.13"; exon_number "3";
chr1	StringTie	exon	173733713	173734286	1000	+	.	gene_id "MSTRG.12199"; transcript_id "MSTRG.12199.13"; exon_number "4";
chr1	StringTie	exon	173751764	173751922	1000	+	.	gene_id "MSTRG.12199"; transcript_id "MSTRG.12199.13"; exon_number "5";
chr1	StringTie	exon	173753213	173753307	1000	+	.	gene_id "MSTRG.12199"; transcript_id "MSTRG.12199.13"; exon_number "6";
chr1	StringTie	exon	173755925	173756038	1000	+	.	gene_id "MSTRG.12199"; transcript_id "MSTRG.12199.13"; exon_number "7";
chr1	StringTie	exon	173756976	173757159	1000	+	.	gene_id "MSTRG.12199"; transcript_id "MSTRG.12199.13"; exon_number "8";
chr1	StringTie	exon	173766146	173766289	1000	+	.	gene_id "MSTRG.12199"; transcript_id "MSTRG.12199.13"; exon_number "9";
chr1	StringTie	exon	173774305	173774438	1000	+	.	gene_id "MSTRG.12199"; transcript_id "MSTRG.12199.13"; exon_number "10";
chr1	StringTie	exon	173775634	173775842	1000	+	.	gene_id "MSTRG.12199"; transcript_id "MSTRG.12199.13"; exon_number "11";
chr1	StringTie	exon	173782124	173782230	1000	+	.	gene_id "MSTRG.12199"; transcript_id "MSTRG.12199.13"; exon_number "12";
chr1	StringTie	exon	173785163	173786845	1000	+	.	gene_id "MSTRG.12199"; transcript_id "MSTRG.12199.13"; exon_number "13";
chr1	StringTie	transcript	173714942	173787371	1000	+	.	gene_id "MSTRG.12199"; transcript_id "MSTRG.12199.15";
chr1	StringTie	exon	173714942	173715078	1000	+	.	gene_id "MSTRG.12199"; transcript_id "MSTRG.12199.15"; exon_number "1";
chr1	StringTie	exon	173716003	173716066	1000	+	.	gene_id "MSTRG.12199"; transcript_id "MSTRG.12199.15"; exon_number "2";
chr1	StringTie	exon	173733713	173734286	1000	+	.	gene_id "MSTRG.12199"; transcript_id "MSTRG.12199.15"; exon_number "3";
chr1	StringTie	exon	173751731	173751922	1000	+	.	gene_id "MSTRG.12199"; transcript_id "MSTRG.12199.15"; exon_number "4";
chr1	StringTie	exon	173753213	173753307	1000	+	.	gene_id "MSTRG.12199"; transcript_id "MSTRG.12199.15"; exon_number "5";
chr1	StringTie	exon	173755923	173756038	1000	+	.	gene_id "MSTRG.12199"; transcript_id "MSTRG.12199.15"; exon_number "6";
chr1	StringTie	exon	173756976	173757159	1000	+	.	gene_id "MSTRG.12199"; transcript_id "MSTRG.12199.15"; exon_number "7";
chr1	StringTie	exon	173766146	173766289	1000	+	.	gene_id "MSTRG.12199"; transcript_id "MSTRG.12199.15"; exon_number "8";
chr1	StringTie	exon	173774305	173774438	1000	+	.	gene_id "MSTRG.12199"; transcript_id "MSTRG.12199.15"; exon_number "9";
chr1	StringTie	exon	173775634	173775842	1000	+	.	gene_id "MSTRG.12199"; transcript_id "MSTRG.12199.15"; exon_number "10";
chr1	StringTie	exon	173782124	173782230	1000	+	.	gene_id "MSTRG.12199"; transcript_id "MSTRG.12199.15"; exon_number "11";
chr1	StringTie	exon	173785163	173787371	1000	+	.	gene_id "MSTRG.12199"; transcript_id "MSTRG.12199.15"; exon_number "12";
chr1	StringTie	transcript	173714944	173788296	1000	+	.	gene_id "MSTRG.12199"; transcript_id "MSTRG.12199.16";
chr1	StringTie	exon	173714944	173715078	1000	+	.	gene_id "MSTRG.12199"; transcript_id "MSTRG.12199.16"; exon_number "1";
chr1	StringTie	exon	173715523	173715654	1000	+	.	gene_id "MSTRG.12199"; transcript_id "MSTRG.12199.16"; exon_number "2";
chr1	StringTie	exon	173716003	173716066	1000	+	.	gene_id "MSTRG.12199"; transcript_id "MSTRG.12199.16"; exon_number "3";
chr1	StringTie	exon	173725718	173725858	1000	+	.	gene_id "MSTRG.12199"; transcript_id "MSTRG.12199.16"; exon_number "4";
chr1	StringTie	exon	173733713	173734286	1000	+	.	gene_id "MSTRG.12199"; transcript_id "MSTRG.12199.16"; exon_number "5";
chr1	StringTie	exon	173751764	173751922	1000	+	.	gene_id "MSTRG.12199"; transcript_id "MSTRG.12199.16"; exon_number "6";
chr1	StringTie	exon	173753213	173753307	1000	+	.	gene_id "MSTRG.12199"; transcript_id "MSTRG.12199.16"; exon_number "7";
chr1	StringTie	exon	173755923	173756038	1000	+	.	gene_id "MSTRG.12199"; transcript_id "MSTRG.12199.16"; exon_number "8";
chr1	StringTie	exon	173756976	173757159	1000	+	.	gene_id "MSTRG.12199"; transcript_id "MSTRG.12199.16"; exon_number "9";
chr1	StringTie	exon	173766146	173766289	1000	+	.	gene_id "MSTRG.12199"; transcript_id "MSTRG.12199.16"; exon_number "10";
chr1	StringTie	exon	173774305	173774438	1000	+	.	gene_id "MSTRG.12199"; transcript_id "MSTRG.12199.16"; exon_number "11";
chr1	StringTie	exon	173775634	173775842	1000	+	.	gene_id "MSTRG.12199"; transcript_id "MSTRG.12199.16"; exon_number "12";
chr1	StringTie	exon	173782124	173782230	1000	+	.	gene_id "MSTRG.12199"; transcript_id "MSTRG.12199.16"; exon_number "13";
chr1	StringTie	exon	173785163	173788296	1000	+	.	gene_id "MSTRG.12199"; transcript_id "MSTRG.12199.16"; exon_number "14";
chr1	StringTie	transcript	173714945	173787933	1000	+	.	gene_id "MSTRG.12199"; transcript_id "MSTRG.12199.17";
chr1	StringTie	exon	173714945	173715078	1000	+	.	gene_id "MSTRG.12199"; transcript_id "MSTRG.12199.17"; exon_number "1";
chr1	StringTie	exon	173715376	173715654	1000	+	.	gene_id "MSTRG.12199"; transcript_id "MSTRG.12199.17"; exon_number "2";
chr1	StringTie	exon	173716003	173716066	1000	+	.	gene_id "MSTRG.12199"; transcript_id "MSTRG.12199.17"; exon_number "3";
chr1	StringTie	exon	173733713	173734286	1000	+	.	gene_id "MSTRG.12199"; transcript_id "MSTRG.12199.17"; exon_number "4";
chr1	StringTie	exon	173751764	173751922	1000	+	.	gene_id "MSTRG.12199"; transcript_id "MSTRG.12199.17"; exon_number "5";
chr1	StringTie	exon	173753213	173753307	1000	+	.	gene_id "MSTRG.12199"; transcript_id "MSTRG.12199.17"; exon_number "6";
chr1	StringTie	exon	173755923	173756038	1000	+	.	gene_id "MSTRG.12199"; transcript_id "MSTRG.12199.17"; exon_number "7";
chr1	StringTie	exon	173756976	173757159	1000	+	.	gene_id "MSTRG.12199"; transcript_id "MSTRG.12199.17"; exon_number "8";
chr1	StringTie	exon	173766146	173766289	1000	+	.	gene_id "MSTRG.12199"; transcript_id "MSTRG.12199.17"; exon_number "9";
chr1	StringTie	exon	173774305	173774438	1000	+	.	gene_id "MSTRG.12199"; transcript_id "MSTRG.12199.17"; exon_number "10";
chr1	StringTie	exon	173775634	173775842	1000	+	.	gene_id "MSTRG.12199"; transcript_id "MSTRG.12199.17"; exon_number "11";
chr1	StringTie	exon	173782124	173782230	1000	+	.	gene_id "MSTRG.12199"; transcript_id "MSTRG.12199.17"; exon_number "12";
chr1	StringTie	exon	173785163	173787933	1000	+	.	gene_id "MSTRG.12199"; transcript_id "MSTRG.12199.17"; exon_number "13";
chr1	StringTie	transcript	173714946	173786684	1000	+	.	gene_id "MSTRG.12199"; transcript_id "MSTRG.12199.18";
chr1	StringTie	exon	173714946	173715654	1000	+	.	gene_id "MSTRG.12199"; transcript_id "MSTRG.12199.18"; exon_number "1";
chr1	StringTie	exon	173716003	173716066	1000	+	.	gene_id "MSTRG.12199"; transcript_id "MSTRG.12199.18"; exon_number "2";
chr1	StringTie	exon	173733713	173734286	1000	+	.	gene_id "MSTRG.12199"; transcript_id "MSTRG.12199.18"; exon_number "3";
chr1	StringTie	exon	173751764	173751922	1000	+	.	gene_id "MSTRG.12199"; transcript_id "MSTRG.12199.18"; exon_number "4";
chr1	StringTie	exon	173753213	173753307	1000	+	.	gene_id "MSTRG.12199"; transcript_id "MSTRG.12199.18"; exon_number "5";
chr1	StringTie	exon	173755923	173756038	1000	+	.	gene_id "MSTRG.12199"; transcript_id "MSTRG.12199.18"; exon_number "6";
chr1	StringTie	exon	173756978	173757159	1000	+	.	gene_id "MSTRG.12199"; transcript_id "MSTRG.12199.18"; exon_number "7";
chr1	StringTie	exon	173766146	173766289	1000	+	.	gene_id "MSTRG.12199"; transcript_id "MSTRG.12199.18"; exon_number "8";
chr1	StringTie	exon	173774305	173774438	1000	+	.	gene_id "MSTRG.12199"; transcript_id "MSTRG.12199.18"; exon_number "9";
chr1	StringTie	exon	173775634	173775842	1000	+	.	gene_id "MSTRG.12199"; transcript_id "MSTRG.12199.18"; exon_number "10";
chr1	StringTie	exon	173782124	173782230	1000	+	.	gene_id "MSTRG.12199"; transcript_id "MSTRG.12199.18"; exon_number "11";
chr1	StringTie	exon	173785163	173786684	1000	+	.	gene_id "MSTRG.12199"; transcript_id "MSTRG.12199.18"; exon_number "12";
chr1	StringTie	transcript	173714954	173790444	1000	+	.	gene_id "MSTRG.12199"; transcript_id "MSTRG.12199.19";
chr1	StringTie	exon	173714954	173715654	1000	+	.	gene_id "MSTRG.12199"; transcript_id "MSTRG.12199.19"; exon_number "1";
chr1	StringTie	exon	173716003	173716066	1000	+	.	gene_id "MSTRG.12199"; transcript_id "MSTRG.12199.19"; exon_number "2";
chr1	StringTie	exon	173733713	173734286	1000	+	.	gene_id "MSTRG.12199"; transcript_id "MSTRG.12199.19"; exon_number "3";
chr1	StringTie	exon	173753213	173753307	1000	+	.	gene_id "MSTRG.12199"; transcript_id "MSTRG.12199.19"; exon_number "4";
chr1	StringTie	exon	173755923	173757159	1000	+	.	gene_id "MSTRG.12199"; transcript_id "MSTRG.12199.19"; exon_number "5";
chr1	StringTie	exon	173766146	173766289	1000	+	.	gene_id "MSTRG.12199"; transcript_id "MSTRG.12199.19"; exon_number "6";
chr1	StringTie	exon	173774305	173774438	1000	+	.	gene_id "MSTRG.12199"; transcript_id "MSTRG.12199.19"; exon_number "7";
chr1	StringTie	exon	173775634	173775842	1000	+	.	gene_id "MSTRG.12199"; transcript_id "MSTRG.12199.19"; exon_number "8";
chr1	StringTie	exon	173782124	173782230	1000	+	.	gene_id "MSTRG.12199"; transcript_id "MSTRG.12199.19"; exon_number "9";
chr1	StringTie	exon	173785163	173790444	1000	+	.	gene_id "MSTRG.12199"; transcript_id "MSTRG.12199.19"; exon_number "10";
chr1	StringTie	transcript	173637688	173791277	1000	+	.	gene_id "MSTRG.12199"; transcript_id "MSTRG.12199.2";
chr1	StringTie	exon	173637688	173638034	1000	+	.	gene_id "MSTRG.12199"; transcript_id "MSTRG.12199.2"; exon_number "1";
chr1	StringTie	exon	173660103	173660398	1000	+	.	gene_id "MSTRG.12199"; transcript_id "MSTRG.12199.2"; exon_number "2";
chr1	StringTie	exon	173671234	173671334	1000	+	.	gene_id "MSTRG.12199"; transcript_id "MSTRG.12199.2"; exon_number "3";
chr1	StringTie	exon	173678064	173681683	1000	+	.	gene_id "MSTRG.12199"; transcript_id "MSTRG.12199.2"; exon_number "4";
chr1	StringTie	exon	173702913	173715654	1000	+	.	gene_id "MSTRG.12199"; transcript_id "MSTRG.12199.2"; exon_number "5";
chr1	StringTie	exon	173716003	173716066	1000	+	.	gene_id "MSTRG.12199"; transcript_id "MSTRG.12199.2"; exon_number "6";
chr1	StringTie	exon	173733713	173734286	1000	+	.	gene_id "MSTRG.12199"; transcript_id "MSTRG.12199.2"; exon_number "7";
chr1	StringTie	exon	173751764	173751922	1000	+	.	gene_id "MSTRG.12199"; transcript_id "MSTRG.12199.2"; exon_number "8";
chr1	StringTie	exon	173753213	173753307	1000	+	.	gene_id "MSTRG.12199"; transcript_id "MSTRG.12199.2"; exon_number "9";
chr1	StringTie	exon	173755923	173756038	1000	+	.	gene_id "MSTRG.12199"; transcript_id "MSTRG.12199.2"; exon_number "10";
chr1	StringTie	exon	173756976	173757159	1000	+	.	gene_id "MSTRG.12199"; transcript_id "MSTRG.12199.2"; exon_number "11";
chr1	StringTie	exon	173766146	173766289	1000	+	.	gene_id "MSTRG.12199"; transcript_id "MSTRG.12199.2"; exon_number "12";
chr1	StringTie	exon	173774305	173774438	1000	+	.	gene_id "MSTRG.12199"; transcript_id "MSTRG.12199.2"; exon_number "13";
chr1	StringTie	exon	173775634	173775842	1000	+	.	gene_id "MSTRG.12199"; transcript_id "MSTRG.12199.2"; exon_number "14";
chr1	StringTie	exon	173782124	173782230	1000	+	.	gene_id "MSTRG.12199"; transcript_id "MSTRG.12199.2"; exon_number "15";
chr1	StringTie	exon	173785163	173791277	1000	+	.	gene_id "MSTRG.12199"; transcript_id "MSTRG.12199.2"; exon_number "16";
chr1	StringTie	transcript	173714957	173787629	1000	+	.	gene_id "MSTRG.12199"; transcript_id "MSTRG.12199.20";
chr1	StringTie	exon	173714957	173715078	1000	+	.	gene_id "MSTRG.12199"; transcript_id "MSTRG.12199.20"; exon_number "1";
chr1	StringTie	exon	173715523	173715654	1000	+	.	gene_id "MSTRG.12199"; transcript_id "MSTRG.12199.20"; exon_number "2";
chr1	StringTie	exon	173716003	173716066	1000	+	.	gene_id "MSTRG.12199"; transcript_id "MSTRG.12199.20"; exon_number "3";
chr1	StringTie	exon	173733713	173734286	1000	+	.	gene_id "MSTRG.12199"; transcript_id "MSTRG.12199.20"; exon_number "4";
chr1	StringTie	exon	173751764	173751922	1000	+	.	gene_id "MSTRG.12199"; transcript_id "MSTRG.12199.20"; exon_number "5";
chr1	StringTie	exon	173753213	173753307	1000	+	.	gene_id "MSTRG.12199"; transcript_id "MSTRG.12199.20"; exon_number "6";
chr1	StringTie	exon	173755923	173756038	1000	+	.	gene_id "MSTRG.12199"; transcript_id "MSTRG.12199.20"; exon_number "7";
chr1	StringTie	exon	173756976	173757159	1000	+	.	gene_id "MSTRG.12199"; transcript_id "MSTRG.12199.20"; exon_number "8";
chr1	StringTie	exon	173766146	173766289	1000	+	.	gene_id "MSTRG.12199"; transcript_id "MSTRG.12199.20"; exon_number "9";
chr1	StringTie	exon	173775634	173775842	1000	+	.	gene_id "MSTRG.12199"; transcript_id "MSTRG.12199.20"; exon_number "10";
chr1	StringTie	exon	173782124	173782230	1000	+	.	gene_id "MSTRG.12199"; transcript_id "MSTRG.12199.20"; exon_number "11";
chr1	StringTie	exon	173785163	173787629	1000	+	.	gene_id "MSTRG.12199"; transcript_id "MSTRG.12199.20"; exon_number "12";
chr1	StringTie	transcript	173737043	173789503	1000	+	.	gene_id "MSTRG.12199"; transcript_id "MSTRG.12199.24";
chr1	StringTie	exon	173737043	173742257	1000	+	.	gene_id "MSTRG.12199"; transcript_id "MSTRG.12199.24"; exon_number "1";
chr1	StringTie	exon	173751764	173751922	1000	+	.	gene_id "MSTRG.12199"; transcript_id "MSTRG.12199.24"; exon_number "2";
chr1	StringTie	exon	173753213	173753307	1000	+	.	gene_id "MSTRG.12199"; transcript_id "MSTRG.12199.24"; exon_number "3";
chr1	StringTie	exon	173755923	173756038	1000	+	.	gene_id "MSTRG.12199"; transcript_id "MSTRG.12199.24"; exon_number "4";
chr1	StringTie	exon	173756976	173757159	1000	+	.	gene_id "MSTRG.12199"; transcript_id "MSTRG.12199.24"; exon_number "5";
chr1	StringTie	exon	173766146	173766289	1000	+	.	gene_id "MSTRG.12199"; transcript_id "MSTRG.12199.24"; exon_number "6";
chr1	StringTie	exon	173774305	173774438	1000	+	.	gene_id "MSTRG.12199"; transcript_id "MSTRG.12199.24"; exon_number "7";
chr1	StringTie	exon	173775634	173775842	1000	+	.	gene_id "MSTRG.12199"; transcript_id "MSTRG.12199.24"; exon_number "8";
chr1	StringTie	exon	173782124	173782230	1000	+	.	gene_id "MSTRG.12199"; transcript_id "MSTRG.12199.24"; exon_number "9";
chr1	StringTie	exon	173785163	173789503	1000	+	.	gene_id "MSTRG.12199"; transcript_id "MSTRG.12199.24"; exon_number "10";
chr1	StringTie	transcript	173741211	173787445	1000	+	.	gene_id "MSTRG.12199"; transcript_id "MSTRG.12199.25";
chr1	StringTie	exon	173741211	173741224	1000	+	.	gene_id "MSTRG.12199"; transcript_id "MSTRG.12199.25"; exon_number "1";
chr1	StringTie	exon	173751764	173751922	1000	+	.	gene_id "MSTRG.12199"; transcript_id "MSTRG.12199.25"; exon_number "2";
chr1	StringTie	exon	173753213	173753307	1000	+	.	gene_id "MSTRG.12199"; transcript_id "MSTRG.12199.25"; exon_number "3";
chr1	StringTie	exon	173755923	173756038	1000	+	.	gene_id "MSTRG.12199"; transcript_id "MSTRG.12199.25"; exon_number "4";
chr1	StringTie	exon	173756976	173757159	1000	+	.	gene_id "MSTRG.12199"; transcript_id "MSTRG.12199.25"; exon_number "5";
chr1	StringTie	exon	173766146	173766289	1000	+	.	gene_id "MSTRG.12199"; transcript_id "MSTRG.12199.25"; exon_number "6";
chr1	StringTie	exon	173774305	173774438	1000	+	.	gene_id "MSTRG.12199"; transcript_id "MSTRG.12199.25"; exon_number "7";
chr1	StringTie	exon	173775634	173775842	1000	+	.	gene_id "MSTRG.12199"; transcript_id "MSTRG.12199.25"; exon_number "8";
chr1	StringTie	exon	173782124	173782230	1000	+	.	gene_id "MSTRG.12199"; transcript_id "MSTRG.12199.25"; exon_number "9";
chr1	StringTie	exon	173785163	173787445	1000	+	.	gene_id "MSTRG.12199"; transcript_id "MSTRG.12199.25"; exon_number "10";
chr1	StringTie	transcript	173751754	173787022	1000	+	.	gene_id "MSTRG.12199"; transcript_id "MSTRG.12199.27";
chr1	StringTie	exon	173751754	173751922	1000	+	.	gene_id "MSTRG.12199"; transcript_id "MSTRG.12199.27"; exon_number "1";
chr1	StringTie	exon	173753213	173753307	1000	+	.	gene_id "MSTRG.12199"; transcript_id "MSTRG.12199.27"; exon_number "2";
chr1	StringTie	exon	173755923	173756038	1000	+	.	gene_id "MSTRG.12199"; transcript_id "MSTRG.12199.27"; exon_number "3";
chr1	StringTie	exon	173756976	173757159	1000	+	.	gene_id "MSTRG.12199"; transcript_id "MSTRG.12199.27"; exon_number "4";
chr1	StringTie	exon	173774305	173774438	1000	+	.	gene_id "MSTRG.12199"; transcript_id "MSTRG.12199.27"; exon_number "5";
chr1	StringTie	exon	173775634	173775842	1000	+	.	gene_id "MSTRG.12199"; transcript_id "MSTRG.12199.27"; exon_number "6";
chr1	StringTie	exon	173782124	173782230	1000	+	.	gene_id "MSTRG.12199"; transcript_id "MSTRG.12199.27"; exon_number "7";
chr1	StringTie	exon	173785163	173787022	1000	+	.	gene_id "MSTRG.12199"; transcript_id "MSTRG.12199.27"; exon_number "8";
chr1	StringTie	transcript	173637688	173646199	1000	+	.	gene_id "MSTRG.12199"; transcript_id "MSTRG.12199.3";
chr1	StringTie	exon	173637688	173638034	1000	+	.	gene_id "MSTRG.12199"; transcript_id "MSTRG.12199.3"; exon_number "1";
chr1	StringTie	exon	173640262	173646199	1000	+	.	gene_id "MSTRG.12199"; transcript_id "MSTRG.12199.3"; exon_number "2";
chr1	StringTie	transcript	173637688	173681245	1000	+	.	gene_id "MSTRG.12199"; transcript_id "MSTRG.12199.4";
chr1	StringTie	exon	173637688	173638034	1000	+	.	gene_id "MSTRG.12199"; transcript_id "MSTRG.12199.4"; exon_number "1";
chr1	StringTie	exon	173660103	173660977	1000	+	.	gene_id "MSTRG.12199"; transcript_id "MSTRG.12199.4"; exon_number "2";
chr1	StringTie	exon	173671234	173671334	1000	+	.	gene_id "MSTRG.12199"; transcript_id "MSTRG.12199.4"; exon_number "3";
chr1	StringTie	exon	173678064	173681245	1000	+	.	gene_id "MSTRG.12199"; transcript_id "MSTRG.12199.4"; exon_number "4";
chr1	StringTie	transcript	173637711	173640825	1000	+	.	gene_id "MSTRG.12199"; transcript_id "MSTRG.12199.5";
chr1	StringTie	exon	173637711	173638034	1000	+	.	gene_id "MSTRG.12199"; transcript_id "MSTRG.12199.5"; exon_number "1";
chr1	StringTie	exon	173640793	173640825	1000	+	.	gene_id "MSTRG.12199"; transcript_id "MSTRG.12199.5"; exon_number "2";
chr1	StringTie	transcript	173637711	173681259	1000	+	.	gene_id "MSTRG.12199"; transcript_id "MSTRG.12199.6";
chr1	StringTie	exon	173637711	173638034	1000	+	.	gene_id "MSTRG.12199"; transcript_id "MSTRG.12199.6"; exon_number "1";
chr1	StringTie	exon	173640740	173640866	1000	+	.	gene_id "MSTRG.12199"; transcript_id "MSTRG.12199.6"; exon_number "2";
chr1	StringTie	exon	173660103	173671334	1000	+	.	gene_id "MSTRG.12199"; transcript_id "MSTRG.12199.6"; exon_number "3";
chr1	StringTie	exon	173678064	173681259	1000	+	.	gene_id "MSTRG.12199"; transcript_id "MSTRG.12199.6"; exon_number "4";
chr1	StringTie	transcript	173637711	173656038	1000	+	.	gene_id "MSTRG.12199"; transcript_id "MSTRG.12199.7";
chr1	StringTie	exon	173637711	173638034	1000	+	.	gene_id "MSTRG.12199"; transcript_id "MSTRG.12199.7"; exon_number "1";
chr1	StringTie	exon	173655998	173656038	1000	+	.	gene_id "MSTRG.12199"; transcript_id "MSTRG.12199.7"; exon_number "2";
chr1	StringTie	transcript	173694836	173791292	1000	+	.	gene_id "MSTRG.12199"; transcript_id "MSTRG.12199.8";
chr1	StringTie	exon	173694836	173715078	1000	+	.	gene_id "MSTRG.12199"; transcript_id "MSTRG.12199.8"; exon_number "1";
chr1	StringTie	exon	173715523	173715654	1000	+	.	gene_id "MSTRG.12199"; transcript_id "MSTRG.12199.8"; exon_number "2";
chr1	StringTie	exon	173716003	173716066	1000	+	.	gene_id "MSTRG.12199"; transcript_id "MSTRG.12199.8"; exon_number "3";
chr1	StringTie	exon	173733713	173734286	1000	+	.	gene_id "MSTRG.12199"; transcript_id "MSTRG.12199.8"; exon_number "4";
chr1	StringTie	exon	173751764	173751922	1000	+	.	gene_id "MSTRG.12199"; transcript_id "MSTRG.12199.8"; exon_number "5";
chr1	StringTie	exon	173753213	173753307	1000	+	.	gene_id "MSTRG.12199"; transcript_id "MSTRG.12199.8"; exon_number "6";
chr1	StringTie	exon	173755923	173756038	1000	+	.	gene_id "MSTRG.12199"; transcript_id "MSTRG.12199.8"; exon_number "7";
chr1	StringTie	exon	173756976	173757159	1000	+	.	gene_id "MSTRG.12199"; transcript_id "MSTRG.12199.8"; exon_number "8";
chr1	StringTie	exon	173766146	173766289	1000	+	.	gene_id "MSTRG.12199"; transcript_id "MSTRG.12199.8"; exon_number "9";
chr1	StringTie	exon	173774305	173774438	1000	+	.	gene_id "MSTRG.12199"; transcript_id "MSTRG.12199.8"; exon_number "10";
chr1	StringTie	exon	173775634	173775842	1000	+	.	gene_id "MSTRG.12199"; transcript_id "MSTRG.12199.8"; exon_number "11";
chr1	StringTie	exon	173782124	173782230	1000	+	.	gene_id "MSTRG.12199"; transcript_id "MSTRG.12199.8"; exon_number "12";
chr1	StringTie	exon	173785163	173791292	1000	+	.	gene_id "MSTRG.12199"; transcript_id "MSTRG.12199.8"; exon_number "13";
chr1	StringTie	transcript	173713996	173790428	1000	+	.	gene_id "MSTRG.12199"; transcript_id "MSTRG.12199.9";
chr1	StringTie	exon	173713996	173714044	1000	+	.	gene_id "MSTRG.12199"; transcript_id "MSTRG.12199.9"; exon_number "1";
chr1	StringTie	exon	173714372	173715078	1000	+	.	gene_id "MSTRG.12199"; transcript_id "MSTRG.12199.9"; exon_number "2";
chr1	StringTie	exon	173716003	173716066	1000	+	.	gene_id "MSTRG.12199"; transcript_id "MSTRG.12199.9"; exon_number "3";
chr1	StringTie	exon	173733713	173734286	1000	+	.	gene_id "MSTRG.12199"; transcript_id "MSTRG.12199.9"; exon_number "4";
chr1	StringTie	exon	173751764	173751922	1000	+	.	gene_id "MSTRG.12199"; transcript_id "MSTRG.12199.9"; exon_number "5";
chr1	StringTie	exon	173753213	173753307	1000	+	.	gene_id "MSTRG.12199"; transcript_id "MSTRG.12199.9"; exon_number "6";
chr1	StringTie	exon	173755923	173756038	1000	+	.	gene_id "MSTRG.12199"; transcript_id "MSTRG.12199.9"; exon_number "7";
chr1	StringTie	exon	173756976	173757159	1000	+	.	gene_id "MSTRG.12199"; transcript_id "MSTRG.12199.9"; exon_number "8";
chr1	StringTie	exon	173766146	173766289	1000	+	.	gene_id "MSTRG.12199"; transcript_id "MSTRG.12199.9"; exon_number "9";
chr1	StringTie	exon	173774305	173774438	1000	+	.	gene_id "MSTRG.12199"; transcript_id "MSTRG.12199.9"; exon_number "10";
chr1	StringTie	exon	173775634	173775842	1000	+	.	gene_id "MSTRG.12199"; transcript_id "MSTRG.12199.9"; exon_number "11";
chr1	StringTie	exon	173782124	173782230	1000	+	.	gene_id "MSTRG.12199"; transcript_id "MSTRG.12199.9"; exon_number "12";
chr1	StringTie	exon	173785163	173787962	1000	+	.	gene_id "MSTRG.12199"; transcript_id "MSTRG.12199.9"; exon_number "13";
chr1	StringTie	exon	173789719	173790428	1000	+	.	gene_id "MSTRG.12199"; transcript_id "MSTRG.12199.9"; exon_number "14";
chr3	StringTie	transcript	57089982	57165375	1000	-	.	gene_id "MSTRG.121990"; transcript_id "ENST00000296318"; gene_name "IL17RD"; ref_gene_id "ENSG00000144730";
chr3	StringTie	exon	57089982	57096505	1000	-	.	gene_id "MSTRG.121990"; transcript_id "ENST00000296318"; exon_number "1"; gene_name "IL17RD"; ref_gene_id "ENSG00000144730";
chr3	StringTie	exon	57097596	57098538	1000	-	.	gene_id "MSTRG.121990"; transcript_id "ENST00000296318"; exon_number "2"; gene_name "IL17RD"; ref_gene_id "ENSG00000144730";
chr3	StringTie	exon	57101179	57101363	1000	-	.	gene_id "MSTRG.121990"; transcript_id "ENST00000296318"; exon_number "3"; gene_name "IL17RD"; ref_gene_id "ENSG00000144730";
chr3	StringTie	exon	57102479	57102589	1000	-	.	gene_id "MSTRG.121990"; transcript_id "ENST00000296318"; exon_number "4"; gene_name "IL17RD"; ref_gene_id "ENSG00000144730";
chr3	StringTie	exon	57103091	57103145	1000	-	.	gene_id "MSTRG.121990"; transcript_id "ENST00000296318"; exon_number "5"; gene_name "IL17RD"; ref_gene_id "ENSG00000144730";
chr3	StringTie	exon	57104342	57104407	1000	-	.	gene_id "MSTRG.121990"; transcript_id "ENST00000296318"; exon_number "6"; gene_name "IL17RD"; ref_gene_id "ENSG00000144730";
chr3	StringTie	exon	57105857	57106008	1000	-	.	gene_id "MSTRG.121990"; transcript_id "ENST00000296318"; exon_number "7"; gene_name "IL17RD"; ref_gene_id "ENSG00000144730";
chr3	StringTie	exon	57106110	57106154	1000	-	.	gene_id "MSTRG.121990"; transcript_id "ENST00000296318"; exon_number "8"; gene_name "IL17RD"; ref_gene_id "ENSG00000144730";
chr3	StringTie	exon	57109537	57109657	1000	-	.	gene_id "MSTRG.121990"; transcript_id "ENST00000296318"; exon_number "9"; gene_name "IL17RD"; ref_gene_id "ENSG00000144730";
chr3	StringTie	exon	57110193	57110311	1000	-	.	gene_id "MSTRG.121990"; transcript_id "ENST00000296318"; exon_number "10"; gene_name "IL17RD"; ref_gene_id "ENSG00000144730";
chr3	StringTie	exon	57114692	57114817	1000	-	.	gene_id "MSTRG.121990"; transcript_id "ENST00000296318"; exon_number "11"; gene_name "IL17RD"; ref_gene_id "ENSG00000144730";
chr3	StringTie	exon	57120256	57120313	1000	-	.	gene_id "MSTRG.121990"; transcript_id "ENST00000296318"; exon_number "12"; gene_name "IL17RD"; ref_gene_id "ENSG00000144730";
chr3	StringTie	exon	57165161	57165375	1000	-	.	gene_id "MSTRG.121990"; transcript_id "ENST00000296318"; exon_number "13"; gene_name "IL17RD"; ref_gene_id "ENSG00000144730";
chr3	StringTie	transcript	57094250	57170306	1000	-	.	gene_id "MSTRG.121990"; transcript_id "ENST00000320057"; gene_name "IL17RD"; ref_gene_id "ENSG00000144730";
chr3	StringTie	exon	57094250	57096505	1000	-	.	gene_id "MSTRG.121990"; transcript_id "ENST00000320057"; exon_number "1"; gene_name "IL17RD"; ref_gene_id "ENSG00000144730";
chr3	StringTie	exon	57097596	57098538	1000	-	.	gene_id "MSTRG.121990"; transcript_id "ENST00000320057"; exon_number "2"; gene_name "IL17RD"; ref_gene_id "ENSG00000144730";
chr3	StringTie	exon	57101179	57101363	1000	-	.	gene_id "MSTRG.121990"; transcript_id "ENST00000320057"; exon_number "3"; gene_name "IL17RD"; ref_gene_id "ENSG00000144730";
chr3	StringTie	exon	57102479	57102589	1000	-	.	gene_id "MSTRG.121990"; transcript_id "ENST00000320057"; exon_number "4"; gene_name "IL17RD"; ref_gene_id "ENSG00000144730";
chr3	StringTie	exon	57103091	57103145	1000	-	.	gene_id "MSTRG.121990"; transcript_id "ENST00000320057"; exon_number "5"; gene_name "IL17RD"; ref_gene_id "ENSG00000144730";
chr3	StringTie	exon	57104342	57104407	1000	-	.	gene_id "MSTRG.121990"; transcript_id "ENST00000320057"; exon_number "6"; gene_name "IL17RD"; ref_gene_id "ENSG00000144730";
chr3	StringTie	exon	57105857	57106008	1000	-	.	gene_id "MSTRG.121990"; transcript_id "ENST00000320057"; exon_number "7"; gene_name "IL17RD"; ref_gene_id "ENSG00000144730";
chr3	StringTie	exon	57106110	57106154	1000	-	.	gene_id "MSTRG.121990"; transcript_id "ENST00000320057"; exon_number "8"; gene_name "IL17RD"; ref_gene_id "ENSG00000144730";
chr3	StringTie	exon	57109537	57109657	1000	-	.	gene_id "MSTRG.121990"; transcript_id "ENST00000320057"; exon_number "9"; gene_name "IL17RD"; ref_gene_id "ENSG00000144730";
chr3	StringTie	exon	57110193	57110311	1000	-	.	gene_id "MSTRG.121990"; transcript_id "ENST00000320057"; exon_number "10"; gene_name "IL17RD"; ref_gene_id "ENSG00000144730";
chr3	StringTie	exon	57114692	57114817	1000	-	.	gene_id "MSTRG.121990"; transcript_id "ENST00000320057"; exon_number "11"; gene_name "IL17RD"; ref_gene_id "ENSG00000144730";
chr3	StringTie	exon	57120256	57120313	1000	-	.	gene_id "MSTRG.121990"; transcript_id "ENST00000320057"; exon_number "12"; gene_name "IL17RD"; ref_gene_id "ENSG00000144730";
chr3	StringTie	exon	57169232	57169394	1000	-	.	gene_id "MSTRG.121990"; transcript_id "ENST00000320057"; exon_number "13"; gene_name "IL17RD"; ref_gene_id "ENSG00000144730";
chr3	StringTie	exon	57170233	57170306	1000	-	.	gene_id "MSTRG.121990"; transcript_id "ENST00000320057"; exon_number "14"; gene_name "IL17RD"; ref_gene_id "ENSG00000144730";
chr3	StringTie	transcript	57096178	57142491	1000	-	.	gene_id "MSTRG.121990"; transcript_id "ENST00000463523"; gene_name "IL17RD"; ref_gene_id "ENSG00000144730";
chr3	StringTie	exon	57096178	57096505	1000	-	.	gene_id "MSTRG.121990"; transcript_id "ENST00000463523"; exon_number "1"; gene_name "IL17RD"; ref_gene_id "ENSG00000144730";
chr3	StringTie	exon	57097596	57098538	1000	-	.	gene_id "MSTRG.121990"; transcript_id "ENST00000463523"; exon_number "2"; gene_name "IL17RD"; ref_gene_id "ENSG00000144730";
chr3	StringTie	exon	57101179	57101363	1000	-	.	gene_id "MSTRG.121990"; transcript_id "ENST00000463523"; exon_number "3"; gene_name "IL17RD"; ref_gene_id "ENSG00000144730";
chr3	StringTie	exon	57102479	57102589	1000	-	.	gene_id "MSTRG.121990"; transcript_id "ENST00000463523"; exon_number "4"; gene_name "IL17RD"; ref_gene_id "ENSG00000144730";
chr3	StringTie	exon	57103091	57103145	1000	-	.	gene_id "MSTRG.121990"; transcript_id "ENST00000463523"; exon_number "5"; gene_name "IL17RD"; ref_gene_id "ENSG00000144730";
chr3	StringTie	exon	57104342	57104407	1000	-	.	gene_id "MSTRG.121990"; transcript_id "ENST00000463523"; exon_number "6"; gene_name "IL17RD"; ref_gene_id "ENSG00000144730";
chr3	StringTie	exon	57105857	57106008	1000	-	.	gene_id "MSTRG.121990"; transcript_id "ENST00000463523"; exon_number "7"; gene_name "IL17RD"; ref_gene_id "ENSG00000144730";
chr3	StringTie	exon	57106110	57106154	1000	-	.	gene_id "MSTRG.121990"; transcript_id "ENST00000463523"; exon_number "8"; gene_name "IL17RD"; ref_gene_id "ENSG00000144730";
chr3	StringTie	exon	57109537	57109657	1000	-	.	gene_id "MSTRG.121990"; transcript_id "ENST00000463523"; exon_number "9"; gene_name "IL17RD"; ref_gene_id "ENSG00000144730";
chr3	StringTie	exon	57110193	57110311	1000	-	.	gene_id "MSTRG.121990"; transcript_id "ENST00000463523"; exon_number "10"; gene_name "IL17RD"; ref_gene_id "ENSG00000144730";
chr3	StringTie	exon	57114692	57114817	1000	-	.	gene_id "MSTRG.121990"; transcript_id "ENST00000463523"; exon_number "11"; gene_name "IL17RD"; ref_gene_id "ENSG00000144730";
chr3	StringTie	exon	57120256	57120313	1000	-	.	gene_id "MSTRG.121990"; transcript_id "ENST00000463523"; exon_number "12"; gene_name "IL17RD"; ref_gene_id "ENSG00000144730";
chr3	StringTie	exon	57142453	57142491	1000	-	.	gene_id "MSTRG.121990"; transcript_id "ENST00000463523"; exon_number "13"; gene_name "IL17RD"; ref_gene_id "ENSG00000144730";
chr3	StringTie	transcript	57105952	57170295	1000	-	.	gene_id "MSTRG.121990"; transcript_id "ENST00000467210"; gene_name "IL17RD"; ref_gene_id "ENSG00000144730";
chr3	StringTie	exon	57105952	57106008	1000	-	.	gene_id "MSTRG.121990"; transcript_id "ENST00000467210"; exon_number "1"; gene_name "IL17RD"; ref_gene_id "ENSG00000144730";
chr3	StringTie	exon	57106110	57106154	1000	-	.	gene_id "MSTRG.121990"; transcript_id "ENST00000467210"; exon_number "2"; gene_name "IL17RD"; ref_gene_id "ENSG00000144730";
chr3	StringTie	exon	57109537	57109657	1000	-	.	gene_id "MSTRG.121990"; transcript_id "ENST00000467210"; exon_number "3"; gene_name "IL17RD"; ref_gene_id "ENSG00000144730";
chr3	StringTie	exon	57110193	57110311	1000	-	.	gene_id "MSTRG.121990"; transcript_id "ENST00000467210"; exon_number "4"; gene_name "IL17RD"; ref_gene_id "ENSG00000144730";
chr3	StringTie	exon	57114692	57114817	1000	-	.	gene_id "MSTRG.121990"; transcript_id "ENST00000467210"; exon_number "5"; gene_name "IL17RD"; ref_gene_id "ENSG00000144730";
chr3	StringTie	exon	57120256	57120313	1000	-	.	gene_id "MSTRG.121990"; transcript_id "ENST00000467210"; exon_number "6"; gene_name "IL17RD"; ref_gene_id "ENSG00000144730";
chr3	StringTie	exon	57170233	57170295	1000	-	.	gene_id "MSTRG.121990"; transcript_id "ENST00000467210"; exon_number "7"; gene_name "IL17RD"; ref_gene_id "ENSG00000144730";
chr3	StringTie	transcript	57097473	57170295	1000	-	.	gene_id "MSTRG.121990"; transcript_id "ENST00000469841"; gene_name "IL17RD"; ref_gene_id "ENSG00000144730";
chr3	StringTie	exon	57097473	57098538	1000	-	.	gene_id "MSTRG.121990"; transcript_id "ENST00000469841"; exon_number "1"; gene_name "IL17RD"; ref_gene_id "ENSG00000144730";
chr3	StringTie	exon	57101179	57101363	1000	-	.	gene_id "MSTRG.121990"; transcript_id "ENST00000469841"; exon_number "2"; gene_name "IL17RD"; ref_gene_id "ENSG00000144730";
chr3	StringTie	exon	57102479	57102589	1000	-	.	gene_id "MSTRG.121990"; transcript_id "ENST00000469841"; exon_number "3"; gene_name "IL17RD"; ref_gene_id "ENSG00000144730";
chr3	StringTie	exon	57103091	57103145	1000	-	.	gene_id "MSTRG.121990"; transcript_id "ENST00000469841"; exon_number "4"; gene_name "IL17RD"; ref_gene_id "ENSG00000144730";
chr3	StringTie	exon	57104342	57104407	1000	-	.	gene_id "MSTRG.121990"; transcript_id "ENST00000469841"; exon_number "5"; gene_name "IL17RD"; ref_gene_id "ENSG00000144730";
chr3	StringTie	exon	57105857	57106008	1000	-	.	gene_id "MSTRG.121990"; transcript_id "ENST00000469841"; exon_number "6"; gene_name "IL17RD"; ref_gene_id "ENSG00000144730";
chr3	StringTie	exon	57106110	57106154	1000	-	.	gene_id "MSTRG.121990"; transcript_id "ENST00000469841"; exon_number "7"; gene_name "IL17RD"; ref_gene_id "ENSG00000144730";
chr3	StringTie	exon	57109537	57109657	1000	-	.	gene_id "MSTRG.121990"; transcript_id "ENST00000469841"; exon_number "8"; gene_name "IL17RD"; ref_gene_id "ENSG00000144730";
chr3	StringTie	exon	57110193	57110311	1000	-	.	gene_id "MSTRG.121990"; transcript_id "ENST00000469841"; exon_number "9"; gene_name "IL17RD"; ref_gene_id "ENSG00000144730";
chr3	StringTie	exon	57114692	57114817	1000	-	.	gene_id "MSTRG.121990"; transcript_id "ENST00000469841"; exon_number "10"; gene_name "IL17RD"; ref_gene_id "ENSG00000144730";
chr3	StringTie	exon	57120256	57120313	1000	-	.	gene_id "MSTRG.121990"; transcript_id "ENST00000469841"; exon_number "11"; gene_name "IL17RD"; ref_gene_id "ENSG00000144730";
chr3	StringTie	exon	57170233	57170295	1000	-	.	gene_id "MSTRG.121990"; transcript_id "ENST00000469841"; exon_number "12"; gene_name "IL17RD"; ref_gene_id "ENSG00000144730";
chr3	StringTie	transcript	57114741	57165375	1000	-	.	gene_id "MSTRG.121990"; transcript_id "ENST00000479825"; gene_name "IL17RD"; ref_gene_id "ENSG00000144730";
chr3	StringTie	exon	57114741	57114817	1000	-	.	gene_id "MSTRG.121990"; transcript_id "ENST00000479825"; exon_number "1"; gene_name "IL17RD"; ref_gene_id "ENSG00000144730";
chr3	StringTie	exon	57120256	57120313	1000	-	.	gene_id "MSTRG.121990"; transcript_id "ENST00000479825"; exon_number "2"; gene_name "IL17RD"; ref_gene_id "ENSG00000144730";
chr3	StringTie	exon	57164926	57165375	1000	-	.	gene_id "MSTRG.121990"; transcript_id "ENST00000479825"; exon_number "3"; gene_name "IL17RD"; ref_gene_id "ENSG00000144730";
chr3	StringTie	transcript	57150290	57165178	1000	-	.	gene_id "MSTRG.121990"; transcript_id "ENST00000498471"; gene_name "IL17RD"; ref_gene_id "ENSG00000144730";
chr3	StringTie	exon	57150290	57150496	1000	-	.	gene_id "MSTRG.121990"; transcript_id "ENST00000498471"; exon_number "1"; gene_name "IL17RD"; ref_gene_id "ENSG00000144730";
chr3	StringTie	exon	57164926	57165178	1000	-	.	gene_id "MSTRG.121990"; transcript_id "ENST00000498471"; exon_number "2"; gene_name "IL17RD"; ref_gene_id "ENSG00000144730";
chr3	StringTie	transcript	57089833	57170295	1000	-	.	gene_id "MSTRG.121990"; transcript_id "MSTRG.121990.1";
chr3	StringTie	exon	57089833	57096505	1000	-	.	gene_id "MSTRG.121990"; transcript_id "MSTRG.121990.1"; exon_number "1";
chr3	StringTie	exon	57097596	57098538	1000	-	.	gene_id "MSTRG.121990"; transcript_id "MSTRG.121990.1"; exon_number "2";
chr3	StringTie	exon	57101179	57101363	1000	-	.	gene_id "MSTRG.121990"; transcript_id "MSTRG.121990.1"; exon_number "3";
chr3	StringTie	exon	57102479	57102589	1000	-	.	gene_id "MSTRG.121990"; transcript_id "MSTRG.121990.1"; exon_number "4";
chr3	StringTie	exon	57103091	57103145	1000	-	.	gene_id "MSTRG.121990"; transcript_id "MSTRG.121990.1"; exon_number "5";
chr3	StringTie	exon	57104342	57104407	1000	-	.	gene_id "MSTRG.121990"; transcript_id "MSTRG.121990.1"; exon_number "6";
chr3	StringTie	exon	57105857	57106008	1000	-	.	gene_id "MSTRG.121990"; transcript_id "MSTRG.121990.1"; exon_number "7";
chr3	StringTie	exon	57106110	57106154	1000	-	.	gene_id "MSTRG.121990"; transcript_id "MSTRG.121990.1"; exon_number "8";
chr3	StringTie	exon	57109537	57109657	1000	-	.	gene_id "MSTRG.121990"; transcript_id "MSTRG.121990.1"; exon_number "9";
chr3	StringTie	exon	57110193	57110311	1000	-	.	gene_id "MSTRG.121990"; transcript_id "MSTRG.121990.1"; exon_number "10";
chr3	StringTie	exon	57114692	57114817	1000	-	.	gene_id "MSTRG.121990"; transcript_id "MSTRG.121990.1"; exon_number "11";
chr3	StringTie	exon	57120256	57120313	1000	-	.	gene_id "MSTRG.121990"; transcript_id "MSTRG.121990.1"; exon_number "12";
chr3	StringTie	exon	57170233	57170295	1000	-	.	gene_id "MSTRG.121990"; transcript_id "MSTRG.121990.1"; exon_number "13";
chr3	StringTie	transcript	57104364	57164946	1000	-	.	gene_id "MSTRG.121990"; transcript_id "MSTRG.121990.13";
chr3	StringTie	exon	57104364	57104407	1000	-	.	gene_id "MSTRG.121990"; transcript_id "MSTRG.121990.13"; exon_number "1";
chr3	StringTie	exon	57105857	57106008	1000	-	.	gene_id "MSTRG.121990"; transcript_id "MSTRG.121990.13"; exon_number "2";
chr3	StringTie	exon	57106110	57106154	1000	-	.	gene_id "MSTRG.121990"; transcript_id "MSTRG.121990.13"; exon_number "3";
chr3	StringTie	exon	57109537	57109657	1000	-	.	gene_id "MSTRG.121990"; transcript_id "MSTRG.121990.13"; exon_number "4";
chr3	StringTie	exon	57110193	57110311	1000	-	.	gene_id "MSTRG.121990"; transcript_id "MSTRG.121990.13"; exon_number "5";
chr3	StringTie	exon	57114692	57114817	1000	-	.	gene_id "MSTRG.121990"; transcript_id "MSTRG.121990.13"; exon_number "6";
chr3	StringTie	exon	57164926	57164946	1000	-	.	gene_id "MSTRG.121990"; transcript_id "MSTRG.121990.13"; exon_number "7";
chr3	StringTie	transcript	57148475	57153078	1000	-	.	gene_id "MSTRG.121990"; transcript_id "MSTRG.121990.16";
chr3	StringTie	exon	57148475	57150496	1000	-	.	gene_id "MSTRG.121990"; transcript_id "MSTRG.121990.16"; exon_number "1";
chr3	StringTie	exon	57152220	57153078	1000	-	.	gene_id "MSTRG.121990"; transcript_id "MSTRG.121990.16"; exon_number "2";
chr3	StringTie	transcript	57149350	57170275	1000	-	.	gene_id "MSTRG.121990"; transcript_id "MSTRG.121990.17";
chr3	StringTie	exon	57149350	57150496	1000	-	.	gene_id "MSTRG.121990"; transcript_id "MSTRG.121990.17"; exon_number "1";
chr3	StringTie	exon	57169232	57169394	1000	-	.	gene_id "MSTRG.121990"; transcript_id "MSTRG.121990.17"; exon_number "2";
chr3	StringTie	exon	57170233	57170275	1000	-	.	gene_id "MSTRG.121990"; transcript_id "MSTRG.121990.17"; exon_number "3";
chr3	StringTie	transcript	57089883	57170738	1000	-	.	gene_id "MSTRG.121990"; transcript_id "MSTRG.121990.2";
chr3	StringTie	exon	57089883	57096505	1000	-	.	gene_id "MSTRG.121990"; transcript_id "MSTRG.121990.2"; exon_number "1";
chr3	StringTie	exon	57097596	57098538	1000	-	.	gene_id "MSTRG.121990"; transcript_id "MSTRG.121990.2"; exon_number "2";
chr3	StringTie	exon	57101179	57101363	1000	-	.	gene_id "MSTRG.121990"; transcript_id "MSTRG.121990.2"; exon_number "3";
chr3	StringTie	exon	57102479	57102589	1000	-	.	gene_id "MSTRG.121990"; transcript_id "MSTRG.121990.2"; exon_number "4";
chr3	StringTie	exon	57103091	57103145	1000	-	.	gene_id "MSTRG.121990"; transcript_id "MSTRG.121990.2"; exon_number "5";
chr3	StringTie	exon	57104342	57104407	1000	-	.	gene_id "MSTRG.121990"; transcript_id "MSTRG.121990.2"; exon_number "6";
chr3	StringTie	exon	57105857	57106008	1000	-	.	gene_id "MSTRG.121990"; transcript_id "MSTRG.121990.2"; exon_number "7";
chr3	StringTie	exon	57106110	57106154	1000	-	.	gene_id "MSTRG.121990"; transcript_id "MSTRG.121990.2"; exon_number "8";
chr3	StringTie	exon	57109537	57109657	1000	-	.	gene_id "MSTRG.121990"; transcript_id "MSTRG.121990.2"; exon_number "9";
chr3	StringTie	exon	57110193	57110311	1000	-	.	gene_id "MSTRG.121990"; transcript_id "MSTRG.121990.2"; exon_number "10";
chr3	StringTie	exon	57114692	57114817	1000	-	.	gene_id "MSTRG.121990"; transcript_id "MSTRG.121990.2"; exon_number "11";
chr3	StringTie	exon	57120256	57120313	1000	-	.	gene_id "MSTRG.121990"; transcript_id "MSTRG.121990.2"; exon_number "12";
chr3	StringTie	exon	57164926	57165631	1000	-	.	gene_id "MSTRG.121990"; transcript_id "MSTRG.121990.2"; exon_number "13";
chr3	StringTie	exon	57169232	57169394	1000	-	.	gene_id "MSTRG.121990"; transcript_id "MSTRG.121990.2"; exon_number "14";
chr3	StringTie	exon	57170233	57170738	1000	-	.	gene_id "MSTRG.121990"; transcript_id "MSTRG.121990.2"; exon_number "15";
chr3	StringTie	transcript	57089893	57165433	1000	-	.	gene_id "MSTRG.121990"; transcript_id "MSTRG.121990.3";
chr3	StringTie	exon	57089893	57096505	1000	-	.	gene_id "MSTRG.121990"; transcript_id "MSTRG.121990.3"; exon_number "1";
chr3	StringTie	exon	57097596	57098538	1000	-	.	gene_id "MSTRG.121990"; transcript_id "MSTRG.121990.3"; exon_number "2";
chr3	StringTie	exon	57101179	57101363	1000	-	.	gene_id "MSTRG.121990"; transcript_id "MSTRG.121990.3"; exon_number "3";
chr3	StringTie	exon	57103091	57103145	1000	-	.	gene_id "MSTRG.121990"; transcript_id "MSTRG.121990.3"; exon_number "4";
chr3	StringTie	exon	57104342	57104407	1000	-	.	gene_id "MSTRG.121990"; transcript_id "MSTRG.121990.3"; exon_number "5";
chr3	StringTie	exon	57105857	57106008	1000	-	.	gene_id "MSTRG.121990"; transcript_id "MSTRG.121990.3"; exon_number "6";
chr3	StringTie	exon	57106110	57106154	1000	-	.	gene_id "MSTRG.121990"; transcript_id "MSTRG.121990.3"; exon_number "7";
chr3	StringTie	exon	57109537	57109657	1000	-	.	gene_id "MSTRG.121990"; transcript_id "MSTRG.121990.3"; exon_number "8";
chr3	StringTie	exon	57110193	57110311	1000	-	.	gene_id "MSTRG.121990"; transcript_id "MSTRG.121990.3"; exon_number "9";
chr3	StringTie	exon	57114692	57114817	1000	-	.	gene_id "MSTRG.121990"; transcript_id "MSTRG.121990.3"; exon_number "10";
chr3	StringTie	exon	57120256	57120313	1000	-	.	gene_id "MSTRG.121990"; transcript_id "MSTRG.121990.3"; exon_number "11";
chr3	StringTie	exon	57165161	57165433	1000	-	.	gene_id "MSTRG.121990"; transcript_id "MSTRG.121990.3"; exon_number "12";
chr3	StringTie	transcript	57089960	57170295	1000	-	.	gene_id "MSTRG.121990"; transcript_id "MSTRG.121990.4";
chr3	StringTie	exon	57089960	57096500	1000	-	.	gene_id "MSTRG.121990"; transcript_id "MSTRG.121990.4"; exon_number "1";
chr3	StringTie	exon	57097591	57098538	1000	-	.	gene_id "MSTRG.121990"; transcript_id "MSTRG.121990.4"; exon_number "2";
chr3	StringTie	exon	57101179	57101363	1000	-	.	gene_id "MSTRG.121990"; transcript_id "MSTRG.121990.4"; exon_number "3";
chr3	StringTie	exon	57102479	57102589	1000	-	.	gene_id "MSTRG.121990"; transcript_id "MSTRG.121990.4"; exon_number "4";
chr3	StringTie	exon	57103091	57103145	1000	-	.	gene_id "MSTRG.121990"; transcript_id "MSTRG.121990.4"; exon_number "5";
chr3	StringTie	exon	57104342	57104407	1000	-	.	gene_id "MSTRG.121990"; transcript_id "MSTRG.121990.4"; exon_number "6";
chr3	StringTie	exon	57105857	57106008	1000	-	.	gene_id "MSTRG.121990"; transcript_id "MSTRG.121990.4"; exon_number "7";
chr3	StringTie	exon	57106110	57106154	1000	-	.	gene_id "MSTRG.121990"; transcript_id "MSTRG.121990.4"; exon_number "8";
chr3	StringTie	exon	57109537	57109657	1000	-	.	gene_id "MSTRG.121990"; transcript_id "MSTRG.121990.4"; exon_number "9";
chr3	StringTie	exon	57110193	57110311	1000	-	.	gene_id "MSTRG.121990"; transcript_id "MSTRG.121990.4"; exon_number "10";
chr3	StringTie	exon	57114692	57114817	1000	-	.	gene_id "MSTRG.121990"; transcript_id "MSTRG.121990.4"; exon_number "11";
chr3	StringTie	exon	57120256	57120313	1000	-	.	gene_id "MSTRG.121990"; transcript_id "MSTRG.121990.4"; exon_number "12";
chr3	StringTie	exon	57170233	57170295	1000	-	.	gene_id "MSTRG.121990"; transcript_id "MSTRG.121990.4"; exon_number "13";
chr3	StringTie	transcript	57089975	57152825	1000	-	.	gene_id "MSTRG.121990"; transcript_id "MSTRG.121990.5";
chr3	StringTie	exon	57089975	57096505	1000	-	.	gene_id "MSTRG.121990"; transcript_id "MSTRG.121990.5"; exon_number "1";
chr3	StringTie	exon	57097596	57098538	1000	-	.	gene_id "MSTRG.121990"; transcript_id "MSTRG.121990.5"; exon_number "2";
chr3	StringTie	exon	57101179	57101363	1000	-	.	gene_id "MSTRG.121990"; transcript_id "MSTRG.121990.5"; exon_number "3";
chr3	StringTie	exon	57102479	57102589	1000	-	.	gene_id "MSTRG.121990"; transcript_id "MSTRG.121990.5"; exon_number "4";
chr3	StringTie	exon	57103091	57103145	1000	-	.	gene_id "MSTRG.121990"; transcript_id "MSTRG.121990.5"; exon_number "5";
chr3	StringTie	exon	57104342	57104407	1000	-	.	gene_id "MSTRG.121990"; transcript_id "MSTRG.121990.5"; exon_number "6";
chr3	StringTie	exon	57105857	57106008	1000	-	.	gene_id "MSTRG.121990"; transcript_id "MSTRG.121990.5"; exon_number "7";
chr3	StringTie	exon	57106110	57106154	1000	-	.	gene_id "MSTRG.121990"; transcript_id "MSTRG.121990.5"; exon_number "8";
chr3	StringTie	exon	57109537	57109657	1000	-	.	gene_id "MSTRG.121990"; transcript_id "MSTRG.121990.5"; exon_number "9";
chr3	StringTie	exon	57110193	57110311	1000	-	.	gene_id "MSTRG.121990"; transcript_id "MSTRG.121990.5"; exon_number "10";
chr3	StringTie	exon	57114692	57114817	1000	-	.	gene_id "MSTRG.121990"; transcript_id "MSTRG.121990.5"; exon_number "11";
chr3	StringTie	exon	57120256	57120313	1000	-	.	gene_id "MSTRG.121990"; transcript_id "MSTRG.121990.5"; exon_number "12";
chr3	StringTie	exon	57150535	57150671	1000	-	.	gene_id "MSTRG.121990"; transcript_id "MSTRG.121990.5"; exon_number "13";
chr3	StringTie	exon	57152220	57152825	1000	-	.	gene_id "MSTRG.121990"; transcript_id "MSTRG.121990.5"; exon_number "14";
chr3	StringTie	transcript	57089978	57130773	1000	-	.	gene_id "MSTRG.121990"; transcript_id "MSTRG.121990.6";
chr3	StringTie	exon	57089978	57096505	1000	-	.	gene_id "MSTRG.121990"; transcript_id "MSTRG.121990.6"; exon_number "1";
chr3	StringTie	exon	57097596	57098538	1000	-	.	gene_id "MSTRG.121990"; transcript_id "MSTRG.121990.6"; exon_number "2";
chr3	StringTie	exon	57101179	57101363	1000	-	.	gene_id "MSTRG.121990"; transcript_id "MSTRG.121990.6"; exon_number "3";
chr3	StringTie	exon	57102479	57102589	1000	-	.	gene_id "MSTRG.121990"; transcript_id "MSTRG.121990.6"; exon_number "4";
chr3	StringTie	exon	57103091	57103145	1000	-	.	gene_id "MSTRG.121990"; transcript_id "MSTRG.121990.6"; exon_number "5";
chr3	StringTie	exon	57104342	57104407	1000	-	.	gene_id "MSTRG.121990"; transcript_id "MSTRG.121990.6"; exon_number "6";
chr3	StringTie	exon	57105857	57106008	1000	-	.	gene_id "MSTRG.121990"; transcript_id "MSTRG.121990.6"; exon_number "7";
chr3	StringTie	exon	57106110	57106154	1000	-	.	gene_id "MSTRG.121990"; transcript_id "MSTRG.121990.6"; exon_number "8";
chr3	StringTie	exon	57109537	57109657	1000	-	.	gene_id "MSTRG.121990"; transcript_id "MSTRG.121990.6"; exon_number "9";
chr3	StringTie	exon	57110193	57110311	1000	-	.	gene_id "MSTRG.121990"; transcript_id "MSTRG.121990.6"; exon_number "10";
chr3	StringTie	exon	57114692	57114817	1000	-	.	gene_id "MSTRG.121990"; transcript_id "MSTRG.121990.6"; exon_number "11";
chr3	StringTie	exon	57120256	57120313	1000	-	.	gene_id "MSTRG.121990"; transcript_id "MSTRG.121990.6"; exon_number "12";
chr3	StringTie	exon	57130700	57130773	1000	-	.	gene_id "MSTRG.121990"; transcript_id "MSTRG.121990.6"; exon_number "13";
chr3	StringTie	transcript	57089981	57130831	1000	-	.	gene_id "MSTRG.121990"; transcript_id "MSTRG.121990.7";
chr3	StringTie	exon	57089981	57096505	1000	-	.	gene_id "MSTRG.121990"; transcript_id "MSTRG.121990.7"; exon_number "1";
chr3	StringTie	exon	57097596	57098538	1000	-	.	gene_id "MSTRG.121990"; transcript_id "MSTRG.121990.7"; exon_number "2";
chr3	StringTie	exon	57101179	57101363	1000	-	.	gene_id "MSTRG.121990"; transcript_id "MSTRG.121990.7"; exon_number "3";
chr3	StringTie	exon	57102479	57102589	1000	-	.	gene_id "MSTRG.121990"; transcript_id "MSTRG.121990.7"; exon_number "4";
chr3	StringTie	exon	57103091	57103145	1000	-	.	gene_id "MSTRG.121990"; transcript_id "MSTRG.121990.7"; exon_number "5";
chr3	StringTie	exon	57104342	57104407	1000	-	.	gene_id "MSTRG.121990"; transcript_id "MSTRG.121990.7"; exon_number "6";
chr3	StringTie	exon	57105857	57106008	1000	-	.	gene_id "MSTRG.121990"; transcript_id "MSTRG.121990.7"; exon_number "7";
chr3	StringTie	exon	57106110	57106154	1000	-	.	gene_id "MSTRG.121990"; transcript_id "MSTRG.121990.7"; exon_number "8";
chr3	StringTie	exon	57109537	57109657	1000	-	.	gene_id "MSTRG.121990"; transcript_id "MSTRG.121990.7"; exon_number "9";
chr3	StringTie	exon	57110193	57110311	1000	-	.	gene_id "MSTRG.121990"; transcript_id "MSTRG.121990.7"; exon_number "10";
chr3	StringTie	exon	57114692	57114817	1000	-	.	gene_id "MSTRG.121990"; transcript_id "MSTRG.121990.7"; exon_number "11";
chr3	StringTie	exon	57120256	57120313	1000	-	.	gene_id "MSTRG.121990"; transcript_id "MSTRG.121990.7"; exon_number "12";
chr3	StringTie	exon	57130708	57130831	1000	-	.	gene_id "MSTRG.121990"; transcript_id "MSTRG.121990.7"; exon_number "13";
chr3	StringTie	transcript	57089982	57131423	1000	-	.	gene_id "MSTRG.121990"; transcript_id "MSTRG.121990.8";
chr3	StringTie	exon	57089982	57096505	1000	-	.	gene_id "MSTRG.121990"; transcript_id "MSTRG.121990.8"; exon_number "1";
chr3	StringTie	exon	57097596	57098538	1000	-	.	gene_id "MSTRG.121990"; transcript_id "MSTRG.121990.8"; exon_number "2";
chr3	StringTie	exon	57101179	57101363	1000	-	.	gene_id "MSTRG.121990"; transcript_id "MSTRG.121990.8"; exon_number "3";
chr3	StringTie	exon	57102479	57102589	1000	-	.	gene_id "MSTRG.121990"; transcript_id "MSTRG.121990.8"; exon_number "4";
chr3	StringTie	exon	57103091	57103145	1000	-	.	gene_id "MSTRG.121990"; transcript_id "MSTRG.121990.8"; exon_number "5";
chr3	StringTie	exon	57104342	57104407	1000	-	.	gene_id "MSTRG.121990"; transcript_id "MSTRG.121990.8"; exon_number "6";
chr3	StringTie	exon	57105857	57106008	1000	-	.	gene_id "MSTRG.121990"; transcript_id "MSTRG.121990.8"; exon_number "7";
chr3	StringTie	exon	57106110	57106154	1000	-	.	gene_id "MSTRG.121990"; transcript_id "MSTRG.121990.8"; exon_number "8";
chr3	StringTie	exon	57109537	57109657	1000	-	.	gene_id "MSTRG.121990"; transcript_id "MSTRG.121990.8"; exon_number "9";
chr3	StringTie	exon	57110193	57110311	1000	-	.	gene_id "MSTRG.121990"; transcript_id "MSTRG.121990.8"; exon_number "10";
chr3	StringTie	exon	57114692	57114817	1000	-	.	gene_id "MSTRG.121990"; transcript_id "MSTRG.121990.8"; exon_number "11";
chr3	StringTie	exon	57120256	57120313	1000	-	.	gene_id "MSTRG.121990"; transcript_id "MSTRG.121990.8"; exon_number "12";
chr3	StringTie	exon	57131328	57131423	1000	-	.	gene_id "MSTRG.121990"; transcript_id "MSTRG.121990.8"; exon_number "13";
chr3	StringTie	transcript	57134142	57134723	1000	+	.	gene_id "MSTRG.121991"; transcript_id "ENST00000438827"; gene_name "RP11-157F20.1"; ref_gene_id "ENSG00000229863";
chr3	StringTie	exon	57134142	57134723	1000	+	.	gene_id "MSTRG.121991"; transcript_id "ENST00000438827"; exon_number "1"; gene_name "RP11-157F20.1"; ref_gene_id "ENSG00000229863";
chr3	StringTie	transcript	57171047	57171298	1000	.	.	gene_id "MSTRG.121992"; transcript_id "MSTRG.121992.1";
chr3	StringTie	exon	57171047	57171298	1000	.	.	gene_id "MSTRG.121992"; transcript_id "MSTRG.121992.1"; exon_number "1";
chr3	StringTie	transcript	57171902	57172313	1000	+	.	gene_id "MSTRG.121993"; transcript_id "MSTRG.121993.1";
chr3	StringTie	exon	57171902	57172313	1000	+	.	gene_id "MSTRG.121993"; transcript_id "MSTRG.121993.1"; exon_number "1";
chr3	StringTie	transcript	57178008	57178273	1000	.	.	gene_id "MSTRG.121994"; transcript_id "MSTRG.121994.1";
chr3	StringTie	exon	57178008	57178273	1000	.	.	gene_id "MSTRG.121994"; transcript_id "MSTRG.121994.1"; exon_number "1";
chr3	StringTie	transcript	57190213	57190721	1000	.	.	gene_id "MSTRG.121995"; transcript_id "MSTRG.121995.1";
chr3	StringTie	exon	57190213	57190721	1000	.	.	gene_id "MSTRG.121995"; transcript_id "MSTRG.121995.1"; exon_number "1";
chr3	StringTie	transcript	57191994	57193555	1000	.	.	gene_id "MSTRG.121996"; transcript_id "MSTRG.121996.1";
chr3	StringTie	exon	57191994	57193555	1000	.	.	gene_id "MSTRG.121996"; transcript_id "MSTRG.121996.1"; exon_number "1";
chr3	StringTie	transcript	53269929	53304176	1000	+	.	gene_id "MSTRG.121997"; transcript_id "MSTRG.121997.1";
chr3	StringTie	exon	53269929	53270180	1000	+	.	gene_id "MSTRG.121997"; transcript_id "MSTRG.121997.1"; exon_number "1";
chr3	StringTie	exon	53292899	53293006	1000	+	.	gene_id "MSTRG.121997"; transcript_id "MSTRG.121997.1"; exon_number "2";
chr3	StringTie	exon	53293856	53293908	1000	+	.	gene_id "MSTRG.121997"; transcript_id "MSTRG.121997.1"; exon_number "3";
chr3	StringTie	exon	53295576	53295675	1000	+	.	gene_id "MSTRG.121997"; transcript_id "MSTRG.121997.1"; exon_number "4";
chr3	StringTie	exon	53304148	53304176	1000	+	.	gene_id "MSTRG.121997"; transcript_id "MSTRG.121997.1"; exon_number "5";
chr3	StringTie	transcript	53275004	53276092	1000	-	.	gene_id "MSTRG.121998"; transcript_id "MSTRG.121998.1";
chr3	StringTie	exon	53275004	53275447	1000	-	.	gene_id "MSTRG.121998"; transcript_id "MSTRG.121998.1"; exon_number "1";
chr3	StringTie	exon	53275858	53276092	1000	-	.	gene_id "MSTRG.121998"; transcript_id "MSTRG.121998.1"; exon_number "2";
chr3	StringTie	transcript	53287370	53347525	1000	-	.	gene_id "MSTRG.121999"; transcript_id "ENST00000294241"; gene_name "DCP1A"; ref_gene_id "ENSG00000272886";
chr3	StringTie	exon	53287370	53287660	1000	-	.	gene_id "MSTRG.121999"; transcript_id "ENST00000294241"; exon_number "1"; gene_name "DCP1A"; ref_gene_id "ENSG00000272886";
chr3	StringTie	exon	53288065	53288283	1000	-	.	gene_id "MSTRG.121999"; transcript_id "ENST00000294241"; exon_number "2"; gene_name "DCP1A"; ref_gene_id "ENSG00000272886";
chr3	StringTie	exon	53290791	53290856	1000	-	.	gene_id "MSTRG.121999"; transcript_id "ENST00000294241"; exon_number "3"; gene_name "DCP1A"; ref_gene_id "ENSG00000272886";
chr3	StringTie	exon	53292069	53292827	1000	-	.	gene_id "MSTRG.121999"; transcript_id "ENST00000294241"; exon_number "4"; gene_name "DCP1A"; ref_gene_id "ENSG00000272886";
chr3	StringTie	exon	53312241	53312379	1000	-	.	gene_id "MSTRG.121999"; transcript_id "ENST00000294241"; exon_number "5"; gene_name "DCP1A"; ref_gene_id "ENSG00000272886";
chr3	StringTie	exon	53319407	53319473	1000	-	.	gene_id "MSTRG.121999"; transcript_id "ENST00000294241"; exon_number "6"; gene_name "DCP1A"; ref_gene_id "ENSG00000272886";
chr3	StringTie	exon	53342144	53342271	1000	-	.	gene_id "MSTRG.121999"; transcript_id "ENST00000294241"; exon_number "7"; gene_name "DCP1A"; ref_gene_id "ENSG00000272886";
chr3	StringTie	exon	53344902	53344942	1000	-	.	gene_id "MSTRG.121999"; transcript_id "ENST00000294241"; exon_number "8"; gene_name "DCP1A"; ref_gene_id "ENSG00000272886";
chr3	StringTie	exon	53347383	53347525	1000	-	.	gene_id "MSTRG.121999"; transcript_id "ENST00000294241"; exon_number "9"; gene_name "DCP1A"; ref_gene_id "ENSG00000272886";
chr3	StringTie	transcript	53287366	53288361	1000	-	.	gene_id "MSTRG.121999"; transcript_id "ENST00000558034"; gene_name "DCP1A"; ref_gene_id "ENSG00000272886";
chr3	StringTie	exon	53287366	53287660	1000	-	.	gene_id "MSTRG.121999"; transcript_id "ENST00000558034"; exon_number "1"; gene_name "DCP1A"; ref_gene_id "ENSG00000272886";
chr3	StringTie	exon	53288065	53288361	1000	-	.	gene_id "MSTRG.121999"; transcript_id "ENST00000558034"; exon_number "2"; gene_name "DCP1A"; ref_gene_id "ENSG00000272886";
chr3	StringTie	transcript	53304221	53347524	1000	-	.	gene_id "MSTRG.121999"; transcript_id "ENST00000559748"; gene_name "DCP1A"; ref_gene_id "ENSG00000272886";
chr3	StringTie	exon	53304221	53304290	1000	-	.	gene_id "MSTRG.121999"; transcript_id "ENST00000559748"; exon_number "1"; gene_name "DCP1A"; ref_gene_id "ENSG00000272886";
chr3	StringTie	exon	53312241	53312379	1000	-	.	gene_id "MSTRG.121999"; transcript_id "ENST00000559748"; exon_number "2"; gene_name "DCP1A"; ref_gene_id "ENSG00000272886";
chr3	StringTie	exon	53319407	53319473	1000	-	.	gene_id "MSTRG.121999"; transcript_id "ENST00000559748"; exon_number "3"; gene_name "DCP1A"; ref_gene_id "ENSG00000272886";
chr3	StringTie	exon	53342144	53342271	1000	-	.	gene_id "MSTRG.121999"; transcript_id "ENST00000559748"; exon_number "4"; gene_name "DCP1A"; ref_gene_id "ENSG00000272886";
chr3	StringTie	exon	53344902	53344936	1000	-	.	gene_id "MSTRG.121999"; transcript_id "ENST00000559748"; exon_number "5"; gene_name "DCP1A"; ref_gene_id "ENSG00000272886";
chr3	StringTie	exon	53347383	53347524	1000	-	.	gene_id "MSTRG.121999"; transcript_id "ENST00000559748"; exon_number "6"; gene_name "DCP1A"; ref_gene_id "ENSG00000272886";
chr3	StringTie	transcript	53304257	53347543	1000	-	.	gene_id "MSTRG.121999"; transcript_id "ENST00000560076"; gene_name "DCP1A"; ref_gene_id "ENSG00000272886";
chr3	StringTie	exon	53304257	53304290	1000	-	.	gene_id "MSTRG.121999"; transcript_id "ENST00000560076"; exon_number "1"; gene_name "DCP1A"; ref_gene_id "ENSG00000272886";
chr3	StringTie	exon	53312241	53312379	1000	-	.	gene_id "MSTRG.121999"; transcript_id "ENST00000560076"; exon_number "2"; gene_name "DCP1A"; ref_gene_id "ENSG00000272886";
chr3	StringTie	exon	53319407	53319473	1000	-	.	gene_id "MSTRG.121999"; transcript_id "ENST00000560076"; exon_number "3"; gene_name "DCP1A"; ref_gene_id "ENSG00000272886";
chr3	StringTie	exon	53338091	53338145	1000	-	.	gene_id "MSTRG.121999"; transcript_id "ENST00000560076"; exon_number "4"; gene_name "DCP1A"; ref_gene_id "ENSG00000272886";
chr3	StringTie	exon	53342144	53342271	1000	-	.	gene_id "MSTRG.121999"; transcript_id "ENST00000560076"; exon_number "5"; gene_name "DCP1A"; ref_gene_id "ENSG00000272886";
chr3	StringTie	exon	53344902	53344942	1000	-	.	gene_id "MSTRG.121999"; transcript_id "ENST00000560076"; exon_number "6"; gene_name "DCP1A"; ref_gene_id "ENSG00000272886";
chr3	StringTie	exon	53347383	53347543	1000	-	.	gene_id "MSTRG.121999"; transcript_id "ENST00000560076"; exon_number "7"; gene_name "DCP1A"; ref_gene_id "ENSG00000272886";
chr3	StringTie	transcript	53292633	53347586	1000	-	.	gene_id "MSTRG.121999"; transcript_id "ENST00000560624"; gene_name "DCP1A"; ref_gene_id "ENSG00000272886";
chr3	StringTie	exon	53292633	53292827	1000	-	.	gene_id "MSTRG.121999"; transcript_id "ENST00000560624"; exon_number "1"; gene_name "DCP1A"; ref_gene_id "ENSG00000272886";
chr3	StringTie	exon	53304177	53304290	1000	-	.	gene_id "MSTRG.121999"; transcript_id "ENST00000560624"; exon_number "2"; gene_name "DCP1A"; ref_gene_id "ENSG00000272886";
chr3	StringTie	exon	53312241	53312379	1000	-	.	gene_id "MSTRG.121999"; transcript_id "ENST00000560624"; exon_number "3"; gene_name "DCP1A"; ref_gene_id "ENSG00000272886";
chr3	StringTie	exon	53319407	53319473	1000	-	.	gene_id "MSTRG.121999"; transcript_id "ENST00000560624"; exon_number "4"; gene_name "DCP1A"; ref_gene_id "ENSG00000272886";
chr3	StringTie	exon	53342144	53342271	1000	-	.	gene_id "MSTRG.121999"; transcript_id "ENST00000560624"; exon_number "5"; gene_name "DCP1A"; ref_gene_id "ENSG00000272886";
chr3	StringTie	exon	53344902	53344942	1000	-	.	gene_id "MSTRG.121999"; transcript_id "ENST00000560624"; exon_number "6"; gene_name "DCP1A"; ref_gene_id "ENSG00000272886";
chr3	StringTie	exon	53347422	53347586	1000	-	.	gene_id "MSTRG.121999"; transcript_id "ENST00000560624"; exon_number "7"; gene_name "DCP1A"; ref_gene_id "ENSG00000272886";
chr3	StringTie	transcript	53283428	53347610	1000	-	.	gene_id "MSTRG.121999"; transcript_id "ENST00000610213"; gene_name "DCP1A"; ref_gene_id "ENSG00000272886";
chr3	StringTie	exon	53283428	53287660	1000	-	.	gene_id "MSTRG.121999"; transcript_id "ENST00000610213"; exon_number "1"; gene_name "DCP1A"; ref_gene_id "ENSG00000272886";
chr3	StringTie	exon	53288065	53288283	1000	-	.	gene_id "MSTRG.121999"; transcript_id "ENST00000610213"; exon_number "2"; gene_name "DCP1A"; ref_gene_id "ENSG00000272886";
chr3	StringTie	exon	53290791	53290856	1000	-	.	gene_id "MSTRG.121999"; transcript_id "ENST00000610213"; exon_number "3"; gene_name "DCP1A"; ref_gene_id "ENSG00000272886";
chr3	StringTie	exon	53292069	53292827	1000	-	.	gene_id "MSTRG.121999"; transcript_id "ENST00000610213"; exon_number "4"; gene_name "DCP1A"; ref_gene_id "ENSG00000272886";
chr3	StringTie	exon	53304177	53304290	1000	-	.	gene_id "MSTRG.121999"; transcript_id "ENST00000610213"; exon_number "5"; gene_name "DCP1A"; ref_gene_id "ENSG00000272886";
chr3	StringTie	exon	53312241	53312379	1000	-	.	gene_id "MSTRG.121999"; transcript_id "ENST00000610213"; exon_number "6"; gene_name "DCP1A"; ref_gene_id "ENSG00000272886";
chr3	StringTie	exon	53319407	53319473	1000	-	.	gene_id "MSTRG.121999"; transcript_id "ENST00000610213"; exon_number "7"; gene_name "DCP1A"; ref_gene_id "ENSG00000272886";
chr3	StringTie	exon	53342144	53342271	1000	-	.	gene_id "MSTRG.121999"; transcript_id "ENST00000610213"; exon_number "8"; gene_name "DCP1A"; ref_gene_id "ENSG00000272886";
chr3	StringTie	exon	53344902	53344942	1000	-	.	gene_id "MSTRG.121999"; transcript_id "ENST00000610213"; exon_number "9"; gene_name "DCP1A"; ref_gene_id "ENSG00000272886";
chr3	StringTie	exon	53347383	53347610	1000	-	.	gene_id "MSTRG.121999"; transcript_id "ENST00000610213"; exon_number "10"; gene_name "DCP1A"; ref_gene_id "ENSG00000272886";
chr3	StringTie	transcript	53283251	53347586	1000	-	.	gene_id "MSTRG.121999"; transcript_id "MSTRG.121999.1";
chr3	StringTie	exon	53283251	53287660	1000	-	.	gene_id "MSTRG.121999"; transcript_id "MSTRG.121999.1"; exon_number "1";
chr3	StringTie	exon	53288065	53288283	1000	-	.	gene_id "MSTRG.121999"; transcript_id "MSTRG.121999.1"; exon_number "2";
chr3	StringTie	exon	53290791	53292827	1000	-	.	gene_id "MSTRG.121999"; transcript_id "MSTRG.121999.1"; exon_number "3";
chr3	StringTie	exon	53304177	53304290	1000	-	.	gene_id "MSTRG.121999"; transcript_id "MSTRG.121999.1"; exon_number "4";
chr3	StringTie	exon	53312241	53312379	1000	-	.	gene_id "MSTRG.121999"; transcript_id "MSTRG.121999.1"; exon_number "5";
chr3	StringTie	exon	53319407	53319473	1000	-	.	gene_id "MSTRG.121999"; transcript_id "MSTRG.121999.1"; exon_number "6";
chr3	StringTie	exon	53342144	53342271	1000	-	.	gene_id "MSTRG.121999"; transcript_id "MSTRG.121999.1"; exon_number "7";
chr3	StringTie	exon	53344902	53344942	1000	-	.	gene_id "MSTRG.121999"; transcript_id "MSTRG.121999.1"; exon_number "8";
chr3	StringTie	exon	53347422	53347586	1000	-	.	gene_id "MSTRG.121999"; transcript_id "MSTRG.121999.1"; exon_number "9";
chr3	StringTie	transcript	53347999	53388383	1000	-	.	gene_id "MSTRG.121999"; transcript_id "MSTRG.121999.15";
chr3	StringTie	exon	53347999	53350879	1000	-	.	gene_id "MSTRG.121999"; transcript_id "MSTRG.121999.15"; exon_number "1";
chr3	StringTie	exon	53354629	53354806	1000	-	.	gene_id "MSTRG.121999"; transcript_id "MSTRG.121999.15"; exon_number "2";
chr3	StringTie	exon	53362005	53362107	1000	-	.	gene_id "MSTRG.121999"; transcript_id "MSTRG.121999.15"; exon_number "3";
chr3	StringTie	exon	53371228	53371342	1000	-	.	gene_id "MSTRG.121999"; transcript_id "MSTRG.121999.15"; exon_number "4";
chr3	StringTie	exon	53372139	53372171	1000	-	.	gene_id "MSTRG.121999"; transcript_id "MSTRG.121999.15"; exon_number "5";
chr3	StringTie	exon	53388287	53388383	1000	-	.	gene_id "MSTRG.121999"; transcript_id "MSTRG.121999.15"; exon_number "6";
chr3	StringTie	transcript	53350249	53371513	1000	-	.	gene_id "MSTRG.121999"; transcript_id "MSTRG.121999.16";
chr3	StringTie	exon	53350249	53350879	1000	-	.	gene_id "MSTRG.121999"; transcript_id "MSTRG.121999.16"; exon_number "1";
chr3	StringTie	exon	53354629	53354806	1000	-	.	gene_id "MSTRG.121999"; transcript_id "MSTRG.121999.16"; exon_number "2";
chr3	StringTie	exon	53359174	53359211	1000	-	.	gene_id "MSTRG.121999"; transcript_id "MSTRG.121999.16"; exon_number "3";
chr3	StringTie	exon	53362005	53362107	1000	-	.	gene_id "MSTRG.121999"; transcript_id "MSTRG.121999.16"; exon_number "4";
chr3	StringTie	exon	53371228	53371513	1000	-	.	gene_id "MSTRG.121999"; transcript_id "MSTRG.121999.16"; exon_number "5";
chr3	StringTie	transcript	53350377	53371341	1000	-	.	gene_id "MSTRG.121999"; transcript_id "MSTRG.121999.17";
chr3	StringTie	exon	53350377	53350879	1000	-	.	gene_id "MSTRG.121999"; transcript_id "MSTRG.121999.17"; exon_number "1";
chr3	StringTie	exon	53354629	53354806	1000	-	.	gene_id "MSTRG.121999"; transcript_id "MSTRG.121999.17"; exon_number "2";
chr3	StringTie	exon	53371228	53371341	1000	-	.	gene_id "MSTRG.121999"; transcript_id "MSTRG.121999.17"; exon_number "3";
chr3	StringTie	transcript	53350377	53371322	1000	-	.	gene_id "MSTRG.121999"; transcript_id "MSTRG.121999.18";
chr3	StringTie	exon	53350377	53351445	1000	-	.	gene_id "MSTRG.121999"; transcript_id "MSTRG.121999.18"; exon_number "1";
chr3	StringTie	exon	53362005	53362107	1000	-	.	gene_id "MSTRG.121999"; transcript_id "MSTRG.121999.18"; exon_number "2";
chr3	StringTie	exon	53371228	53371322	1000	-	.	gene_id "MSTRG.121999"; transcript_id "MSTRG.121999.18"; exon_number "3";
chr3	StringTie	transcript	53350399	53371322	1000	-	.	gene_id "MSTRG.121999"; transcript_id "MSTRG.121999.19";
chr3	StringTie	exon	53350399	53350879	1000	-	.	gene_id "MSTRG.121999"; transcript_id "MSTRG.121999.19"; exon_number "1";
chr3	StringTie	exon	53359174	53359211	1000	-	.	gene_id "MSTRG.121999"; transcript_id "MSTRG.121999.19"; exon_number "2";
chr3	StringTie	exon	53362005	53362107	1000	-	.	gene_id "MSTRG.121999"; transcript_id "MSTRG.121999.19"; exon_number "3";
chr3	StringTie	exon	53371228	53371322	1000	-	.	gene_id "MSTRG.121999"; transcript_id "MSTRG.121999.19"; exon_number "4";
chr3	StringTie	transcript	53283314	53347657	1000	-	.	gene_id "MSTRG.121999"; transcript_id "MSTRG.121999.2";
chr3	StringTie	exon	53283314	53287660	1000	-	.	gene_id "MSTRG.121999"; transcript_id "MSTRG.121999.2"; exon_number "1";
chr3	StringTie	exon	53288065	53288283	1000	-	.	gene_id "MSTRG.121999"; transcript_id "MSTRG.121999.2"; exon_number "2";
chr3	StringTie	exon	53290791	53290856	1000	-	.	gene_id "MSTRG.121999"; transcript_id "MSTRG.121999.2"; exon_number "3";
chr3	StringTie	exon	53292069	53292827	1000	-	.	gene_id "MSTRG.121999"; transcript_id "MSTRG.121999.2"; exon_number "4";
chr3	StringTie	exon	53304177	53304290	1000	-	.	gene_id "MSTRG.121999"; transcript_id "MSTRG.121999.2"; exon_number "5";
chr3	StringTie	exon	53312241	53312379	1000	-	.	gene_id "MSTRG.121999"; transcript_id "MSTRG.121999.2"; exon_number "6";
chr3	StringTie	exon	53319407	53319473	1000	-	.	gene_id "MSTRG.121999"; transcript_id "MSTRG.121999.2"; exon_number "7";
chr3	StringTie	exon	53338091	53338145	1000	-	.	gene_id "MSTRG.121999"; transcript_id "MSTRG.121999.2"; exon_number "8";
chr3	StringTie	exon	53342144	53342271	1000	-	.	gene_id "MSTRG.121999"; transcript_id "MSTRG.121999.2"; exon_number "9";
chr3	StringTie	exon	53344902	53344942	1000	-	.	gene_id "MSTRG.121999"; transcript_id "MSTRG.121999.2"; exon_number "10";
chr3	StringTie	exon	53347383	53347657	1000	-	.	gene_id "MSTRG.121999"; transcript_id "MSTRG.121999.2"; exon_number "11";
chr3	StringTie	transcript	53350402	53365599	1000	-	.	gene_id "MSTRG.121999"; transcript_id "MSTRG.121999.20";
chr3	StringTie	exon	53350402	53350879	1000	-	.	gene_id "MSTRG.121999"; transcript_id "MSTRG.121999.20"; exon_number "1";
chr3	StringTie	exon	53354629	53354806	1000	-	.	gene_id "MSTRG.121999"; transcript_id "MSTRG.121999.20"; exon_number "2";
chr3	StringTie	exon	53362005	53362107	1000	-	.	gene_id "MSTRG.121999"; transcript_id "MSTRG.121999.20"; exon_number "3";
chr3	StringTie	exon	53364791	53365599	1000	-	.	gene_id "MSTRG.121999"; transcript_id "MSTRG.121999.20"; exon_number "4";
chr3	StringTie	transcript	53350466	53371326	1000	-	.	gene_id "MSTRG.121999"; transcript_id "MSTRG.121999.21";
chr3	StringTie	exon	53350466	53350879	1000	-	.	gene_id "MSTRG.121999"; transcript_id "MSTRG.121999.21"; exon_number "1";
chr3	StringTie	exon	53362005	53362107	1000	-	.	gene_id "MSTRG.121999"; transcript_id "MSTRG.121999.21"; exon_number "2";
chr3	StringTie	exon	53371252	53371326	1000	-	.	gene_id "MSTRG.121999"; transcript_id "MSTRG.121999.21"; exon_number "3";
chr3	StringTie	transcript	53350486	53371326	1000	-	.	gene_id "MSTRG.121999"; transcript_id "MSTRG.121999.22";
chr3	StringTie	exon	53350486	53350879	1000	-	.	gene_id "MSTRG.121999"; transcript_id "MSTRG.121999.22"; exon_number "1";
chr3	StringTie	exon	53354629	53354806	1000	-	.	gene_id "MSTRG.121999"; transcript_id "MSTRG.121999.22"; exon_number "2";
chr3	StringTie	exon	53362005	53362107	1000	-	.	gene_id "MSTRG.121999"; transcript_id "MSTRG.121999.22"; exon_number "3";
chr3	StringTie	exon	53363730	53363793	1000	-	.	gene_id "MSTRG.121999"; transcript_id "MSTRG.121999.22"; exon_number "4";
chr3	StringTie	exon	53370583	53371326	1000	-	.	gene_id "MSTRG.121999"; transcript_id "MSTRG.121999.22"; exon_number "5";
chr3	StringTie	transcript	53354629	53365650	1000	-	.	gene_id "MSTRG.121999"; transcript_id "MSTRG.121999.23";
chr3	StringTie	exon	53354629	53354806	1000	-	.	gene_id "MSTRG.121999"; transcript_id "MSTRG.121999.23"; exon_number "1";
chr3	StringTie	exon	53362005	53362107	1000	-	.	gene_id "MSTRG.121999"; transcript_id "MSTRG.121999.23"; exon_number "2";
chr3	StringTie	exon	53363531	53365650	1000	-	.	gene_id "MSTRG.121999"; transcript_id "MSTRG.121999.23"; exon_number "3";
chr3	StringTie	transcript	53366131	53369673	1000	-	.	gene_id "MSTRG.121999"; transcript_id "MSTRG.121999.24";
chr3	StringTie	exon	53366131	53366374	1000	-	.	gene_id "MSTRG.121999"; transcript_id "MSTRG.121999.24"; exon_number "1";
chr3	StringTie	exon	53369182	53369673	1000	-	.	gene_id "MSTRG.121999"; transcript_id "MSTRG.121999.24"; exon_number "2";
chr3	StringTie	transcript	53366149	53371325	1000	-	.	gene_id "MSTRG.121999"; transcript_id "MSTRG.121999.25";
chr3	StringTie	exon	53366149	53366699	1000	-	.	gene_id "MSTRG.121999"; transcript_id "MSTRG.121999.25"; exon_number "1";
chr3	StringTie	exon	53370132	53371325	1000	-	.	gene_id "MSTRG.121999"; transcript_id "MSTRG.121999.25"; exon_number "2";
chr3	StringTie	transcript	53283314	53347651	1000	-	.	gene_id "MSTRG.121999"; transcript_id "MSTRG.121999.3";
chr3	StringTie	exon	53283314	53287660	1000	-	.	gene_id "MSTRG.121999"; transcript_id "MSTRG.121999.3"; exon_number "1";
chr3	StringTie	exon	53288065	53288283	1000	-	.	gene_id "MSTRG.121999"; transcript_id "MSTRG.121999.3"; exon_number "2";
chr3	StringTie	exon	53290791	53290856	1000	-	.	gene_id "MSTRG.121999"; transcript_id "MSTRG.121999.3"; exon_number "3";
chr3	StringTie	exon	53292069	53292827	1000	-	.	gene_id "MSTRG.121999"; transcript_id "MSTRG.121999.3"; exon_number "4";
chr3	StringTie	exon	53304177	53304290	1000	-	.	gene_id "MSTRG.121999"; transcript_id "MSTRG.121999.3"; exon_number "5";
chr3	StringTie	exon	53312241	53312379	1000	-	.	gene_id "MSTRG.121999"; transcript_id "MSTRG.121999.3"; exon_number "6";
chr3	StringTie	exon	53319407	53319473	1000	-	.	gene_id "MSTRG.121999"; transcript_id "MSTRG.121999.3"; exon_number "7";
chr3	StringTie	exon	53342144	53342266	1000	-	.	gene_id "MSTRG.121999"; transcript_id "MSTRG.121999.3"; exon_number "8";
chr3	StringTie	exon	53344902	53344942	1000	-	.	gene_id "MSTRG.121999"; transcript_id "MSTRG.121999.3"; exon_number "9";
chr3	StringTie	exon	53347383	53347651	1000	-	.	gene_id "MSTRG.121999"; transcript_id "MSTRG.121999.3"; exon_number "10";
chr3	StringTie	transcript	53283321	53347524	1000	-	.	gene_id "MSTRG.121999"; transcript_id "MSTRG.121999.4";
chr3	StringTie	exon	53283321	53288283	1000	-	.	gene_id "MSTRG.121999"; transcript_id "MSTRG.121999.4"; exon_number "1";
chr3	StringTie	exon	53290791	53290856	1000	-	.	gene_id "MSTRG.121999"; transcript_id "MSTRG.121999.4"; exon_number "2";
chr3	StringTie	exon	53292069	53292827	1000	-	.	gene_id "MSTRG.121999"; transcript_id "MSTRG.121999.4"; exon_number "3";
chr3	StringTie	exon	53304177	53304290	1000	-	.	gene_id "MSTRG.121999"; transcript_id "MSTRG.121999.4"; exon_number "4";
chr3	StringTie	exon	53312241	53312379	1000	-	.	gene_id "MSTRG.121999"; transcript_id "MSTRG.121999.4"; exon_number "5";
chr3	StringTie	exon	53319407	53319473	1000	-	.	gene_id "MSTRG.121999"; transcript_id "MSTRG.121999.4"; exon_number "6";
chr3	StringTie	exon	53342144	53342271	1000	-	.	gene_id "MSTRG.121999"; transcript_id "MSTRG.121999.4"; exon_number "7";
chr3	StringTie	exon	53344902	53344936	1000	-	.	gene_id "MSTRG.121999"; transcript_id "MSTRG.121999.4"; exon_number "8";
chr3	StringTie	exon	53347383	53347524	1000	-	.	gene_id "MSTRG.121999"; transcript_id "MSTRG.121999.4"; exon_number "9";
chr3	StringTie	transcript	53283423	53373243	1000	-	.	gene_id "MSTRG.121999"; transcript_id "MSTRG.121999.5";
chr3	StringTie	exon	53283423	53287660	1000	-	.	gene_id "MSTRG.121999"; transcript_id "MSTRG.121999.5"; exon_number "1";
chr3	StringTie	exon	53288065	53288283	1000	-	.	gene_id "MSTRG.121999"; transcript_id "MSTRG.121999.5"; exon_number "2";
chr3	StringTie	exon	53290791	53290847	1000	-	.	gene_id "MSTRG.121999"; transcript_id "MSTRG.121999.5"; exon_number "3";
chr3	StringTie	exon	53292069	53292827	1000	-	.	gene_id "MSTRG.121999"; transcript_id "MSTRG.121999.5"; exon_number "4";
chr3	StringTie	exon	53304177	53304290	1000	-	.	gene_id "MSTRG.121999"; transcript_id "MSTRG.121999.5"; exon_number "5";
chr3	StringTie	exon	53312241	53312379	1000	-	.	gene_id "MSTRG.121999"; transcript_id "MSTRG.121999.5"; exon_number "6";
chr3	StringTie	exon	53319407	53319473	1000	-	.	gene_id "MSTRG.121999"; transcript_id "MSTRG.121999.5"; exon_number "7";
chr3	StringTie	exon	53342144	53342271	1000	-	.	gene_id "MSTRG.121999"; transcript_id "MSTRG.121999.5"; exon_number "8";
chr3	StringTie	exon	53344902	53344942	1000	-	.	gene_id "MSTRG.121999"; transcript_id "MSTRG.121999.5"; exon_number "9";
chr3	StringTie	exon	53347383	53350879	1000	-	.	gene_id "MSTRG.121999"; transcript_id "MSTRG.121999.5"; exon_number "10";
chr3	StringTie	exon	53362005	53362107	1000	-	.	gene_id "MSTRG.121999"; transcript_id "MSTRG.121999.5"; exon_number "11";
chr3	StringTie	exon	53371228	53371342	1000	-	.	gene_id "MSTRG.121999"; transcript_id "MSTRG.121999.5"; exon_number "12";
chr3	StringTie	exon	53372139	53373243	1000	-	.	gene_id "MSTRG.121999"; transcript_id "MSTRG.121999.5"; exon_number "13";
chr3	StringTie	transcript	53283423	53347586	1000	-	.	gene_id "MSTRG.121999"; transcript_id "MSTRG.121999.6";
chr3	StringTie	exon	53283423	53288283	1000	-	.	gene_id "MSTRG.121999"; transcript_id "MSTRG.121999.6"; exon_number "1";
chr3	StringTie	exon	53290791	53290856	1000	-	.	gene_id "MSTRG.121999"; transcript_id "MSTRG.121999.6"; exon_number "2";
chr3	StringTie	exon	53292069	53292827	1000	-	.	gene_id "MSTRG.121999"; transcript_id "MSTRG.121999.6"; exon_number "3";
chr3	StringTie	exon	53304177	53304290	1000	-	.	gene_id "MSTRG.121999"; transcript_id "MSTRG.121999.6"; exon_number "4";
chr3	StringTie	exon	53312241	53312379	1000	-	.	gene_id "MSTRG.121999"; transcript_id "MSTRG.121999.6"; exon_number "5";
chr3	StringTie	exon	53319407	53319473	1000	-	.	gene_id "MSTRG.121999"; transcript_id "MSTRG.121999.6"; exon_number "6";
chr3	StringTie	exon	53342144	53342271	1000	-	.	gene_id "MSTRG.121999"; transcript_id "MSTRG.121999.6"; exon_number "7";
chr3	StringTie	exon	53344902	53344942	1000	-	.	gene_id "MSTRG.121999"; transcript_id "MSTRG.121999.6"; exon_number "8";
chr3	StringTie	exon	53347422	53347586	1000	-	.	gene_id "MSTRG.121999"; transcript_id "MSTRG.121999.6"; exon_number "9";
chr3	StringTie	transcript	53283431	53347531	1000	-	.	gene_id "MSTRG.121999"; transcript_id "MSTRG.121999.8";
chr3	StringTie	exon	53283431	53287660	1000	-	.	gene_id "MSTRG.121999"; transcript_id "MSTRG.121999.8"; exon_number "1";
chr3	StringTie	exon	53288065	53288283	1000	-	.	gene_id "MSTRG.121999"; transcript_id "MSTRG.121999.8"; exon_number "2";
chr3	StringTie	exon	53290791	53290856	1000	-	.	gene_id "MSTRG.121999"; transcript_id "MSTRG.121999.8"; exon_number "3";
chr3	StringTie	exon	53292069	53292827	1000	-	.	gene_id "MSTRG.121999"; transcript_id "MSTRG.121999.8"; exon_number "4";
chr3	StringTie	exon	53304177	53304284	1000	-	.	gene_id "MSTRG.121999"; transcript_id "MSTRG.121999.8"; exon_number "5";
chr3	StringTie	exon	53312241	53312379	1000	-	.	gene_id "MSTRG.121999"; transcript_id "MSTRG.121999.8"; exon_number "6";
chr3	StringTie	exon	53319407	53319473	1000	-	.	gene_id "MSTRG.121999"; transcript_id "MSTRG.121999.8"; exon_number "7";
chr3	StringTie	exon	53342144	53342271	1000	-	.	gene_id "MSTRG.121999"; transcript_id "MSTRG.121999.8"; exon_number "8";
chr3	StringTie	exon	53344902	53344942	1000	-	.	gene_id "MSTRG.121999"; transcript_id "MSTRG.121999.8"; exon_number "9";
chr3	StringTie	exon	53347383	53347531	1000	-	.	gene_id "MSTRG.121999"; transcript_id "MSTRG.121999.8"; exon_number "10";
chr3	StringTie	transcript	53283436	53347586	1000	-	.	gene_id "MSTRG.121999"; transcript_id "MSTRG.121999.9";
chr3	StringTie	exon	53283436	53287660	1000	-	.	gene_id "MSTRG.121999"; transcript_id "MSTRG.121999.9"; exon_number "1";
chr3	StringTie	exon	53290791	53290856	1000	-	.	gene_id "MSTRG.121999"; transcript_id "MSTRG.121999.9"; exon_number "2";
chr3	StringTie	exon	53292069	53292827	1000	-	.	gene_id "MSTRG.121999"; transcript_id "MSTRG.121999.9"; exon_number "3";
chr3	StringTie	exon	53304177	53304290	1000	-	.	gene_id "MSTRG.121999"; transcript_id "MSTRG.121999.9"; exon_number "4";
chr3	StringTie	exon	53312241	53312379	1000	-	.	gene_id "MSTRG.121999"; transcript_id "MSTRG.121999.9"; exon_number "5";
chr3	StringTie	exon	53319407	53319473	1000	-	.	gene_id "MSTRG.121999"; transcript_id "MSTRG.121999.9"; exon_number "6";
chr3	StringTie	exon	53342144	53342271	1000	-	.	gene_id "MSTRG.121999"; transcript_id "MSTRG.121999.9"; exon_number "7";
chr3	StringTie	exon	53344902	53344942	1000	-	.	gene_id "MSTRG.121999"; transcript_id "MSTRG.121999.9"; exon_number "8";
chr3	StringTie	exon	53347422	53347586	1000	-	.	gene_id "MSTRG.121999"; transcript_id "MSTRG.121999.9"; exon_number "9";
chr1	StringTie	transcript	3031003	3031615	1000	.	.	gene_id "MSTRG.122"; transcript_id "MSTRG.122.1";
chr1	StringTie	exon	3031003	3031615	1000	.	.	gene_id "MSTRG.122"; transcript_id "MSTRG.122.1"; exon_number "1";
chr1	StringTie	transcript	17018752	17022702	1000	+	.	gene_id "MSTRG.1220"; transcript_id "MSTRG.1220.1";
chr1	StringTie	exon	17018752	17018908	1000	+	.	gene_id "MSTRG.1220"; transcript_id "MSTRG.1220.1"; exon_number "1";
chr1	StringTie	exon	17022656	17022702	1000	+	.	gene_id "MSTRG.1220"; transcript_id "MSTRG.1220.1"; exon_number "2";
chr1	StringTie	transcript	173926366	173927912	1000	.	.	gene_id "MSTRG.12200"; transcript_id "MSTRG.12200.1";
chr1	StringTie	exon	173926366	173927912	1000	.	.	gene_id "MSTRG.12200"; transcript_id "MSTRG.12200.1"; exon_number "1";
chr3	StringTie	transcript	53290640	53290751	1000	+	.	gene_id "MSTRG.122000"; transcript_id "ENST00000622394"; gene_name "Y_RNA"; ref_gene_id "ENSG00000274967";
chr3	StringTie	exon	53290640	53290751	1000	+	.	gene_id "MSTRG.122000"; transcript_id "ENST00000622394"; exon_number "1"; gene_name "Y_RNA"; ref_gene_id "ENSG00000274967";
chr3	StringTie	transcript	53494699	53813733	1000	+	.	gene_id "MSTRG.122001"; transcript_id "ENST00000288139"; gene_name "CACNA1D"; ref_gene_id "ENSG00000157388";
chr3	StringTie	exon	53494699	53495233	1000	+	.	gene_id "MSTRG.122001"; transcript_id "ENST00000288139"; exon_number "1"; gene_name "CACNA1D"; ref_gene_id "ENSG00000157388";
chr3	StringTie	exon	53497152	53497461	1000	+	.	gene_id "MSTRG.122001"; transcript_id "ENST00000288139"; exon_number "2"; gene_name "CACNA1D"; ref_gene_id "ENSG00000157388";
chr3	StringTie	exon	53501615	53501720	1000	+	.	gene_id "MSTRG.122001"; transcript_id "ENST00000288139"; exon_number "3"; gene_name "CACNA1D"; ref_gene_id "ENSG00000157388";
chr3	StringTie	exon	53650779	53650918	1000	+	.	gene_id "MSTRG.122001"; transcript_id "ENST00000288139"; exon_number "4"; gene_name "CACNA1D"; ref_gene_id "ENSG00000157388";
chr3	StringTie	exon	53660133	53660275	1000	+	.	gene_id "MSTRG.122001"; transcript_id "ENST00000288139"; exon_number "5"; gene_name "CACNA1D"; ref_gene_id "ENSG00000157388";
chr3	StringTie	exon	53665660	53665812	1000	+	.	gene_id "MSTRG.122001"; transcript_id "ENST00000288139"; exon_number "6"; gene_name "CACNA1D"; ref_gene_id "ENSG00000157388";
chr3	StringTie	exon	53666339	53666535	1000	+	.	gene_id "MSTRG.122001"; transcript_id "ENST00000288139"; exon_number "7"; gene_name "CACNA1D"; ref_gene_id "ENSG00000157388";
chr3	StringTie	exon	53673713	53673816	1000	+	.	gene_id "MSTRG.122001"; transcript_id "ENST00000288139"; exon_number "8"; gene_name "CACNA1D"; ref_gene_id "ENSG00000157388";
chr3	StringTie	exon	53702641	53702810	1000	+	.	gene_id "MSTRG.122001"; transcript_id "ENST00000288139"; exon_number "9"; gene_name "CACNA1D"; ref_gene_id "ENSG00000157388";
chr3	StringTie	exon	53718301	53718388	1000	+	.	gene_id "MSTRG.122001"; transcript_id "ENST00000288139"; exon_number "10"; gene_name "CACNA1D"; ref_gene_id "ENSG00000157388";
chr3	StringTie	exon	53718682	53718741	1000	+	.	gene_id "MSTRG.122001"; transcript_id "ENST00000288139"; exon_number "11"; gene_name "CACNA1D"; ref_gene_id "ENSG00000157388";
chr3	StringTie	exon	53719755	53719781	1000	+	.	gene_id "MSTRG.122001"; transcript_id "ENST00000288139"; exon_number "12"; gene_name "CACNA1D"; ref_gene_id "ENSG00000157388";
chr3	StringTie	exon	53722314	53722474	1000	+	.	gene_id "MSTRG.122001"; transcript_id "ENST00000288139"; exon_number "13"; gene_name "CACNA1D"; ref_gene_id "ENSG00000157388";
chr3	StringTie	exon	53723434	53723659	1000	+	.	gene_id "MSTRG.122001"; transcript_id "ENST00000288139"; exon_number "14"; gene_name "CACNA1D"; ref_gene_id "ENSG00000157388";
chr3	StringTie	exon	53723792	53723999	1000	+	.	gene_id "MSTRG.122001"; transcript_id "ENST00000288139"; exon_number "15"; gene_name "CACNA1D"; ref_gene_id "ENSG00000157388";
chr3	StringTie	exon	53726879	53726999	1000	+	.	gene_id "MSTRG.122001"; transcript_id "ENST00000288139"; exon_number "16"; gene_name "CACNA1D"; ref_gene_id "ENSG00000157388";
chr3	StringTie	exon	53730442	53730556	1000	+	.	gene_id "MSTRG.122001"; transcript_id "ENST00000288139"; exon_number "17"; gene_name "CACNA1D"; ref_gene_id "ENSG00000157388";
chr3	StringTie	exon	53731077	53731146	1000	+	.	gene_id "MSTRG.122001"; transcript_id "ENST00000288139"; exon_number "18"; gene_name "CACNA1D"; ref_gene_id "ENSG00000157388";
chr3	StringTie	exon	53732016	53732082	1000	+	.	gene_id "MSTRG.122001"; transcript_id "ENST00000288139"; exon_number "19"; gene_name "CACNA1D"; ref_gene_id "ENSG00000157388";
chr3	StringTie	exon	53732815	53732962	1000	+	.	gene_id "MSTRG.122001"; transcript_id "ENST00000288139"; exon_number "20"; gene_name "CACNA1D"; ref_gene_id "ENSG00000157388";
chr3	StringTie	exon	53735374	53735503	1000	+	.	gene_id "MSTRG.122001"; transcript_id "ENST00000288139"; exon_number "21"; gene_name "CACNA1D"; ref_gene_id "ENSG00000157388";
chr3	StringTie	exon	53740280	53740339	1000	+	.	gene_id "MSTRG.122001"; transcript_id "ENST00000288139"; exon_number "22"; gene_name "CACNA1D"; ref_gene_id "ENSG00000157388";
chr3	StringTie	exon	53743011	53743117	1000	+	.	gene_id "MSTRG.122001"; transcript_id "ENST00000288139"; exon_number "23"; gene_name "CACNA1D"; ref_gene_id "ENSG00000157388";
chr3	StringTie	exon	53744740	53744827	1000	+	.	gene_id "MSTRG.122001"; transcript_id "ENST00000288139"; exon_number "24"; gene_name "CACNA1D"; ref_gene_id "ENSG00000157388";
chr3	StringTie	exon	53745624	53745731	1000	+	.	gene_id "MSTRG.122001"; transcript_id "ENST00000288139"; exon_number "25"; gene_name "CACNA1D"; ref_gene_id "ENSG00000157388";
chr3	StringTie	exon	53745823	53745875	1000	+	.	gene_id "MSTRG.122001"; transcript_id "ENST00000288139"; exon_number "26"; gene_name "CACNA1D"; ref_gene_id "ENSG00000157388";
chr3	StringTie	exon	53747302	53747448	1000	+	.	gene_id "MSTRG.122001"; transcript_id "ENST00000288139"; exon_number "27"; gene_name "CACNA1D"; ref_gene_id "ENSG00000157388";
chr3	StringTie	exon	53749268	53749469	1000	+	.	gene_id "MSTRG.122001"; transcript_id "ENST00000288139"; exon_number "28"; gene_name "CACNA1D"; ref_gene_id "ENSG00000157388";
chr3	StringTie	exon	53751749	53751907	1000	+	.	gene_id "MSTRG.122001"; transcript_id "ENST00000288139"; exon_number "29"; gene_name "CACNA1D"; ref_gene_id "ENSG00000157388";
chr3	StringTie	exon	53753572	53753682	1000	+	.	gene_id "MSTRG.122001"; transcript_id "ENST00000288139"; exon_number "30"; gene_name "CACNA1D"; ref_gene_id "ENSG00000157388";
chr3	StringTie	exon	53761998	53762081	1000	+	.	gene_id "MSTRG.122001"; transcript_id "ENST00000288139"; exon_number "31"; gene_name "CACNA1D"; ref_gene_id "ENSG00000157388";
chr3	StringTie	exon	53769973	53770017	1000	+	.	gene_id "MSTRG.122001"; transcript_id "ENST00000288139"; exon_number "32"; gene_name "CACNA1D"; ref_gene_id "ENSG00000157388";
chr3	StringTie	exon	53770424	53770552	1000	+	.	gene_id "MSTRG.122001"; transcript_id "ENST00000288139"; exon_number "33"; gene_name "CACNA1D"; ref_gene_id "ENSG00000157388";
chr3	StringTie	exon	53772833	53772898	1000	+	.	gene_id "MSTRG.122001"; transcript_id "ENST00000288139"; exon_number "34"; gene_name "CACNA1D"; ref_gene_id "ENSG00000157388";
chr3	StringTie	exon	53774587	53774678	1000	+	.	gene_id "MSTRG.122001"; transcript_id "ENST00000288139"; exon_number "35"; gene_name "CACNA1D"; ref_gene_id "ENSG00000157388";
chr3	StringTie	exon	53775886	53776045	1000	+	.	gene_id "MSTRG.122001"; transcript_id "ENST00000288139"; exon_number "36"; gene_name "CACNA1D"; ref_gene_id "ENSG00000157388";
chr3	StringTie	exon	53776603	53776730	1000	+	.	gene_id "MSTRG.122001"; transcript_id "ENST00000288139"; exon_number "37"; gene_name "CACNA1D"; ref_gene_id "ENSG00000157388";
chr3	StringTie	exon	53776860	53776956	1000	+	.	gene_id "MSTRG.122001"; transcript_id "ENST00000288139"; exon_number "38"; gene_name "CACNA1D"; ref_gene_id "ENSG00000157388";
chr3	StringTie	exon	53780026	53780128	1000	+	.	gene_id "MSTRG.122001"; transcript_id "ENST00000288139"; exon_number "39"; gene_name "CACNA1D"; ref_gene_id "ENSG00000157388";
chr3	StringTie	exon	53781566	53781667	1000	+	.	gene_id "MSTRG.122001"; transcript_id "ENST00000288139"; exon_number "40"; gene_name "CACNA1D"; ref_gene_id "ENSG00000157388";
chr3	StringTie	exon	53786822	53786952	1000	+	.	gene_id "MSTRG.122001"; transcript_id "ENST00000288139"; exon_number "41"; gene_name "CACNA1D"; ref_gene_id "ENSG00000157388";
chr3	StringTie	exon	53800249	53800365	1000	+	.	gene_id "MSTRG.122001"; transcript_id "ENST00000288139"; exon_number "42"; gene_name "CACNA1D"; ref_gene_id "ENSG00000157388";
chr3	StringTie	exon	53801058	53801425	1000	+	.	gene_id "MSTRG.122001"; transcript_id "ENST00000288139"; exon_number "43"; gene_name "CACNA1D"; ref_gene_id "ENSG00000157388";
chr3	StringTie	exon	53802147	53802173	1000	+	.	gene_id "MSTRG.122001"; transcript_id "ENST00000288139"; exon_number "44"; gene_name "CACNA1D"; ref_gene_id "ENSG00000157388";
chr3	StringTie	exon	53803423	53803572	1000	+	.	gene_id "MSTRG.122001"; transcript_id "ENST00000288139"; exon_number "45"; gene_name "CACNA1D"; ref_gene_id "ENSG00000157388";
chr3	StringTie	exon	53804983	53805146	1000	+	.	gene_id "MSTRG.122001"; transcript_id "ENST00000288139"; exon_number "46"; gene_name "CACNA1D"; ref_gene_id "ENSG00000157388";
chr3	StringTie	exon	53808649	53808770	1000	+	.	gene_id "MSTRG.122001"; transcript_id "ENST00000288139"; exon_number "47"; gene_name "CACNA1D"; ref_gene_id "ENSG00000157388";
chr3	StringTie	exon	53809978	53810298	1000	+	.	gene_id "MSTRG.122001"; transcript_id "ENST00000288139"; exon_number "48"; gene_name "CACNA1D"; ref_gene_id "ENSG00000157388";
chr3	StringTie	exon	53811113	53813733	1000	+	.	gene_id "MSTRG.122001"; transcript_id "ENST00000288139"; exon_number "49"; gene_name "CACNA1D"; ref_gene_id "ENSG00000157388";
chr3	StringTie	transcript	53494656	53812045	1000	+	.	gene_id "MSTRG.122001"; transcript_id "ENST00000350061"; gene_name "CACNA1D"; ref_gene_id "ENSG00000157388";
chr3	StringTie	exon	53494656	53495233	1000	+	.	gene_id "MSTRG.122001"; transcript_id "ENST00000350061"; exon_number "1"; gene_name "CACNA1D"; ref_gene_id "ENSG00000157388";
chr3	StringTie	exon	53497152	53497461	1000	+	.	gene_id "MSTRG.122001"; transcript_id "ENST00000350061"; exon_number "2"; gene_name "CACNA1D"; ref_gene_id "ENSG00000157388";
chr3	StringTie	exon	53501615	53501720	1000	+	.	gene_id "MSTRG.122001"; transcript_id "ENST00000350061"; exon_number "3"; gene_name "CACNA1D"; ref_gene_id "ENSG00000157388";
chr3	StringTie	exon	53650779	53650918	1000	+	.	gene_id "MSTRG.122001"; transcript_id "ENST00000350061"; exon_number "4"; gene_name "CACNA1D"; ref_gene_id "ENSG00000157388";
chr3	StringTie	exon	53660133	53660275	1000	+	.	gene_id "MSTRG.122001"; transcript_id "ENST00000350061"; exon_number "5"; gene_name "CACNA1D"; ref_gene_id "ENSG00000157388";
chr3	StringTie	exon	53665660	53665812	1000	+	.	gene_id "MSTRG.122001"; transcript_id "ENST00000350061"; exon_number "6"; gene_name "CACNA1D"; ref_gene_id "ENSG00000157388";
chr3	StringTie	exon	53666339	53666535	1000	+	.	gene_id "MSTRG.122001"; transcript_id "ENST00000350061"; exon_number "7"; gene_name "CACNA1D"; ref_gene_id "ENSG00000157388";
chr3	StringTie	exon	53673023	53673126	1000	+	.	gene_id "MSTRG.122001"; transcript_id "ENST00000350061"; exon_number "8"; gene_name "CACNA1D"; ref_gene_id "ENSG00000157388";
chr3	StringTie	exon	53702641	53702810	1000	+	.	gene_id "MSTRG.122001"; transcript_id "ENST00000350061"; exon_number "9"; gene_name "CACNA1D"; ref_gene_id "ENSG00000157388";
chr3	StringTie	exon	53718301	53718388	1000	+	.	gene_id "MSTRG.122001"; transcript_id "ENST00000350061"; exon_number "10"; gene_name "CACNA1D"; ref_gene_id "ENSG00000157388";
chr3	StringTie	exon	53719755	53719781	1000	+	.	gene_id "MSTRG.122001"; transcript_id "ENST00000350061"; exon_number "11"; gene_name "CACNA1D"; ref_gene_id "ENSG00000157388";
chr3	StringTie	exon	53722314	53722474	1000	+	.	gene_id "MSTRG.122001"; transcript_id "ENST00000350061"; exon_number "12"; gene_name "CACNA1D"; ref_gene_id "ENSG00000157388";
chr3	StringTie	exon	53723434	53723659	1000	+	.	gene_id "MSTRG.122001"; transcript_id "ENST00000350061"; exon_number "13"; gene_name "CACNA1D"; ref_gene_id "ENSG00000157388";
chr3	StringTie	exon	53723792	53723999	1000	+	.	gene_id "MSTRG.122001"; transcript_id "ENST00000350061"; exon_number "14"; gene_name "CACNA1D"; ref_gene_id "ENSG00000157388";
chr3	StringTie	exon	53726879	53726999	1000	+	.	gene_id "MSTRG.122001"; transcript_id "ENST00000350061"; exon_number "15"; gene_name "CACNA1D"; ref_gene_id "ENSG00000157388";
chr3	StringTie	exon	53730442	53730556	1000	+	.	gene_id "MSTRG.122001"; transcript_id "ENST00000350061"; exon_number "16"; gene_name "CACNA1D"; ref_gene_id "ENSG00000157388";
chr3	StringTie	exon	53731077	53731146	1000	+	.	gene_id "MSTRG.122001"; transcript_id "ENST00000350061"; exon_number "17"; gene_name "CACNA1D"; ref_gene_id "ENSG00000157388";
chr3	StringTie	exon	53732016	53732082	1000	+	.	gene_id "MSTRG.122001"; transcript_id "ENST00000350061"; exon_number "18"; gene_name "CACNA1D"; ref_gene_id "ENSG00000157388";
chr3	StringTie	exon	53732815	53732962	1000	+	.	gene_id "MSTRG.122001"; transcript_id "ENST00000350061"; exon_number "19"; gene_name "CACNA1D"; ref_gene_id "ENSG00000157388";
chr3	StringTie	exon	53735374	53735503	1000	+	.	gene_id "MSTRG.122001"; transcript_id "ENST00000350061"; exon_number "20"; gene_name "CACNA1D"; ref_gene_id "ENSG00000157388";
chr3	StringTie	exon	53740280	53740339	1000	+	.	gene_id "MSTRG.122001"; transcript_id "ENST00000350061"; exon_number "21"; gene_name "CACNA1D"; ref_gene_id "ENSG00000157388";
chr3	StringTie	exon	53743011	53743117	1000	+	.	gene_id "MSTRG.122001"; transcript_id "ENST00000350061"; exon_number "22"; gene_name "CACNA1D"; ref_gene_id "ENSG00000157388";
chr3	StringTie	exon	53744740	53744827	1000	+	.	gene_id "MSTRG.122001"; transcript_id "ENST00000350061"; exon_number "23"; gene_name "CACNA1D"; ref_gene_id "ENSG00000157388";
chr3	StringTie	exon	53745624	53745731	1000	+	.	gene_id "MSTRG.122001"; transcript_id "ENST00000350061"; exon_number "24"; gene_name "CACNA1D"; ref_gene_id "ENSG00000157388";
chr3	StringTie	exon	53745823	53745875	1000	+	.	gene_id "MSTRG.122001"; transcript_id "ENST00000350061"; exon_number "25"; gene_name "CACNA1D"; ref_gene_id "ENSG00000157388";
chr3	StringTie	exon	53747302	53747448	1000	+	.	gene_id "MSTRG.122001"; transcript_id "ENST00000350061"; exon_number "26"; gene_name "CACNA1D"; ref_gene_id "ENSG00000157388";
chr3	StringTie	exon	53749268	53749469	1000	+	.	gene_id "MSTRG.122001"; transcript_id "ENST00000350061"; exon_number "27"; gene_name "CACNA1D"; ref_gene_id "ENSG00000157388";
chr3	StringTie	exon	53751749	53751907	1000	+	.	gene_id "MSTRG.122001"; transcript_id "ENST00000350061"; exon_number "28"; gene_name "CACNA1D"; ref_gene_id "ENSG00000157388";
chr3	StringTie	exon	53753572	53753682	1000	+	.	gene_id "MSTRG.122001"; transcript_id "ENST00000350061"; exon_number "29"; gene_name "CACNA1D"; ref_gene_id "ENSG00000157388";
chr3	StringTie	exon	53761998	53762081	1000	+	.	gene_id "MSTRG.122001"; transcript_id "ENST00000350061"; exon_number "30"; gene_name "CACNA1D"; ref_gene_id "ENSG00000157388";
chr3	StringTie	exon	53769973	53770017	1000	+	.	gene_id "MSTRG.122001"; transcript_id "ENST00000350061"; exon_number "31"; gene_name "CACNA1D"; ref_gene_id "ENSG00000157388";
chr3	StringTie	exon	53770424	53770552	1000	+	.	gene_id "MSTRG.122001"; transcript_id "ENST00000350061"; exon_number "32"; gene_name "CACNA1D"; ref_gene_id "ENSG00000157388";
chr3	StringTie	exon	53772833	53772898	1000	+	.	gene_id "MSTRG.122001"; transcript_id "ENST00000350061"; exon_number "33"; gene_name "CACNA1D"; ref_gene_id "ENSG00000157388";
chr3	StringTie	exon	53774587	53774678	1000	+	.	gene_id "MSTRG.122001"; transcript_id "ENST00000350061"; exon_number "34"; gene_name "CACNA1D"; ref_gene_id "ENSG00000157388";
chr3	StringTie	exon	53775886	53776045	1000	+	.	gene_id "MSTRG.122001"; transcript_id "ENST00000350061"; exon_number "35"; gene_name "CACNA1D"; ref_gene_id "ENSG00000157388";
chr3	StringTie	exon	53776603	53776730	1000	+	.	gene_id "MSTRG.122001"; transcript_id "ENST00000350061"; exon_number "36"; gene_name "CACNA1D"; ref_gene_id "ENSG00000157388";
chr3	StringTie	exon	53776860	53776956	1000	+	.	gene_id "MSTRG.122001"; transcript_id "ENST00000350061"; exon_number "37"; gene_name "CACNA1D"; ref_gene_id "ENSG00000157388";
chr3	StringTie	exon	53780026	53780128	1000	+	.	gene_id "MSTRG.122001"; transcript_id "ENST00000350061"; exon_number "38"; gene_name "CACNA1D"; ref_gene_id "ENSG00000157388";
chr3	StringTie	exon	53781566	53781667	1000	+	.	gene_id "MSTRG.122001"; transcript_id "ENST00000350061"; exon_number "39"; gene_name "CACNA1D"; ref_gene_id "ENSG00000157388";
chr3	StringTie	exon	53786822	53786952	1000	+	.	gene_id "MSTRG.122001"; transcript_id "ENST00000350061"; exon_number "40"; gene_name "CACNA1D"; ref_gene_id "ENSG00000157388";
chr3	StringTie	exon	53800249	53800365	1000	+	.	gene_id "MSTRG.122001"; transcript_id "ENST00000350061"; exon_number "41"; gene_name "CACNA1D"; ref_gene_id "ENSG00000157388";
chr3	StringTie	exon	53801058	53801425	1000	+	.	gene_id "MSTRG.122001"; transcript_id "ENST00000350061"; exon_number "42"; gene_name "CACNA1D"; ref_gene_id "ENSG00000157388";
chr3	StringTie	exon	53802147	53802173	1000	+	.	gene_id "MSTRG.122001"; transcript_id "ENST00000350061"; exon_number "43"; gene_name "CACNA1D"; ref_gene_id "ENSG00000157388";
chr3	StringTie	exon	53803423	53803572	1000	+	.	gene_id "MSTRG.122001"; transcript_id "ENST00000350061"; exon_number "44"; gene_name "CACNA1D"; ref_gene_id "ENSG00000157388";
chr3	StringTie	exon	53804983	53805146	1000	+	.	gene_id "MSTRG.122001"; transcript_id "ENST00000350061"; exon_number "45"; gene_name "CACNA1D"; ref_gene_id "ENSG00000157388";
chr3	StringTie	exon	53808649	53808770	1000	+	.	gene_id "MSTRG.122001"; transcript_id "ENST00000350061"; exon_number "46"; gene_name "CACNA1D"; ref_gene_id "ENSG00000157388";
chr3	StringTie	exon	53809978	53810298	1000	+	.	gene_id "MSTRG.122001"; transcript_id "ENST00000350061"; exon_number "47"; gene_name "CACNA1D"; ref_gene_id "ENSG00000157388";
chr3	StringTie	exon	53811113	53812045	1000	+	.	gene_id "MSTRG.122001"; transcript_id "ENST00000350061"; exon_number "48"; gene_name "CACNA1D"; ref_gene_id "ENSG00000157388";
chr3	StringTie	transcript	53495167	53811406	1000	+	.	gene_id "MSTRG.122001"; transcript_id "ENST00000422281"; gene_name "CACNA1D"; ref_gene_id "ENSG00000157388";
chr3	StringTie	exon	53495167	53495233	1000	+	.	gene_id "MSTRG.122001"; transcript_id "ENST00000422281"; exon_number "1"; gene_name "CACNA1D"; ref_gene_id "ENSG00000157388";
chr3	StringTie	exon	53497152	53497461	1000	+	.	gene_id "MSTRG.122001"; transcript_id "ENST00000422281"; exon_number "2"; gene_name "CACNA1D"; ref_gene_id "ENSG00000157388";
chr3	StringTie	exon	53501615	53501720	1000	+	.	gene_id "MSTRG.122001"; transcript_id "ENST00000422281"; exon_number "3"; gene_name "CACNA1D"; ref_gene_id "ENSG00000157388";
chr3	StringTie	exon	53650779	53650918	1000	+	.	gene_id "MSTRG.122001"; transcript_id "ENST00000422281"; exon_number "4"; gene_name "CACNA1D"; ref_gene_id "ENSG00000157388";
chr3	StringTie	exon	53660133	53660275	1000	+	.	gene_id "MSTRG.122001"; transcript_id "ENST00000422281"; exon_number "5"; gene_name "CACNA1D"; ref_gene_id "ENSG00000157388";
chr3	StringTie	exon	53665660	53665812	1000	+	.	gene_id "MSTRG.122001"; transcript_id "ENST00000422281"; exon_number "6"; gene_name "CACNA1D"; ref_gene_id "ENSG00000157388";
chr3	StringTie	exon	53666339	53666535	1000	+	.	gene_id "MSTRG.122001"; transcript_id "ENST00000422281"; exon_number "7"; gene_name "CACNA1D"; ref_gene_id "ENSG00000157388";
chr3	StringTie	exon	53673023	53673126	1000	+	.	gene_id "MSTRG.122001"; transcript_id "ENST00000422281"; exon_number "8"; gene_name "CACNA1D"; ref_gene_id "ENSG00000157388";
chr3	StringTie	exon	53702641	53702810	1000	+	.	gene_id "MSTRG.122001"; transcript_id "ENST00000422281"; exon_number "9"; gene_name "CACNA1D"; ref_gene_id "ENSG00000157388";
chr3	StringTie	exon	53718301	53718388	1000	+	.	gene_id "MSTRG.122001"; transcript_id "ENST00000422281"; exon_number "10"; gene_name "CACNA1D"; ref_gene_id "ENSG00000157388";
chr3	StringTie	exon	53719755	53719781	1000	+	.	gene_id "MSTRG.122001"; transcript_id "ENST00000422281"; exon_number "11"; gene_name "CACNA1D"; ref_gene_id "ENSG00000157388";
chr3	StringTie	exon	53722314	53722474	1000	+	.	gene_id "MSTRG.122001"; transcript_id "ENST00000422281"; exon_number "12"; gene_name "CACNA1D"; ref_gene_id "ENSG00000157388";
chr3	StringTie	exon	53723434	53723659	1000	+	.	gene_id "MSTRG.122001"; transcript_id "ENST00000422281"; exon_number "13"; gene_name "CACNA1D"; ref_gene_id "ENSG00000157388";
chr3	StringTie	exon	53723792	53723999	1000	+	.	gene_id "MSTRG.122001"; transcript_id "ENST00000422281"; exon_number "14"; gene_name "CACNA1D"; ref_gene_id "ENSG00000157388";
chr3	StringTie	exon	53726879	53726999	1000	+	.	gene_id "MSTRG.122001"; transcript_id "ENST00000422281"; exon_number "15"; gene_name "CACNA1D"; ref_gene_id "ENSG00000157388";
chr3	StringTie	exon	53730442	53730556	1000	+	.	gene_id "MSTRG.122001"; transcript_id "ENST00000422281"; exon_number "16"; gene_name "CACNA1D"; ref_gene_id "ENSG00000157388";
chr3	StringTie	exon	53731077	53731146	1000	+	.	gene_id "MSTRG.122001"; transcript_id "ENST00000422281"; exon_number "17"; gene_name "CACNA1D"; ref_gene_id "ENSG00000157388";
chr3	StringTie	exon	53732016	53732082	1000	+	.	gene_id "MSTRG.122001"; transcript_id "ENST00000422281"; exon_number "18"; gene_name "CACNA1D"; ref_gene_id "ENSG00000157388";
chr3	StringTie	exon	53732815	53732962	1000	+	.	gene_id "MSTRG.122001"; transcript_id "ENST00000422281"; exon_number "19"; gene_name "CACNA1D"; ref_gene_id "ENSG00000157388";
chr3	StringTie	exon	53735374	53735503	1000	+	.	gene_id "MSTRG.122001"; transcript_id "ENST00000422281"; exon_number "20"; gene_name "CACNA1D"; ref_gene_id "ENSG00000157388";
chr3	StringTie	exon	53740280	53740339	1000	+	.	gene_id "MSTRG.122001"; transcript_id "ENST00000422281"; exon_number "21"; gene_name "CACNA1D"; ref_gene_id "ENSG00000157388";
chr3	StringTie	exon	53743011	53743117	1000	+	.	gene_id "MSTRG.122001"; transcript_id "ENST00000422281"; exon_number "22"; gene_name "CACNA1D"; ref_gene_id "ENSG00000157388";
chr3	StringTie	exon	53744740	53744827	1000	+	.	gene_id "MSTRG.122001"; transcript_id "ENST00000422281"; exon_number "23"; gene_name "CACNA1D"; ref_gene_id "ENSG00000157388";
chr3	StringTie	exon	53745624	53745731	1000	+	.	gene_id "MSTRG.122001"; transcript_id "ENST00000422281"; exon_number "24"; gene_name "CACNA1D"; ref_gene_id "ENSG00000157388";
chr3	StringTie	exon	53745823	53745875	1000	+	.	gene_id "MSTRG.122001"; transcript_id "ENST00000422281"; exon_number "25"; gene_name "CACNA1D"; ref_gene_id "ENSG00000157388";
chr3	StringTie	exon	53747302	53747448	1000	+	.	gene_id "MSTRG.122001"; transcript_id "ENST00000422281"; exon_number "26"; gene_name "CACNA1D"; ref_gene_id "ENSG00000157388";
chr3	StringTie	exon	53749268	53749469	1000	+	.	gene_id "MSTRG.122001"; transcript_id "ENST00000422281"; exon_number "27"; gene_name "CACNA1D"; ref_gene_id "ENSG00000157388";
chr3	StringTie	exon	53751749	53751907	1000	+	.	gene_id "MSTRG.122001"; transcript_id "ENST00000422281"; exon_number "28"; gene_name "CACNA1D"; ref_gene_id "ENSG00000157388";
chr3	StringTie	exon	53753572	53753682	1000	+	.	gene_id "MSTRG.122001"; transcript_id "ENST00000422281"; exon_number "29"; gene_name "CACNA1D"; ref_gene_id "ENSG00000157388";
chr3	StringTie	exon	53761998	53762081	1000	+	.	gene_id "MSTRG.122001"; transcript_id "ENST00000422281"; exon_number "30"; gene_name "CACNA1D"; ref_gene_id "ENSG00000157388";
chr3	StringTie	exon	53770424	53770552	1000	+	.	gene_id "MSTRG.122001"; transcript_id "ENST00000422281"; exon_number "31"; gene_name "CACNA1D"; ref_gene_id "ENSG00000157388";
chr3	StringTie	exon	53772833	53772898	1000	+	.	gene_id "MSTRG.122001"; transcript_id "ENST00000422281"; exon_number "32"; gene_name "CACNA1D"; ref_gene_id "ENSG00000157388";
chr3	StringTie	exon	53774587	53774678	1000	+	.	gene_id "MSTRG.122001"; transcript_id "ENST00000422281"; exon_number "33"; gene_name "CACNA1D"; ref_gene_id "ENSG00000157388";
chr3	StringTie	exon	53775886	53776045	1000	+	.	gene_id "MSTRG.122001"; transcript_id "ENST00000422281"; exon_number "34"; gene_name "CACNA1D"; ref_gene_id "ENSG00000157388";
chr3	StringTie	exon	53776603	53776730	1000	+	.	gene_id "MSTRG.122001"; transcript_id "ENST00000422281"; exon_number "35"; gene_name "CACNA1D"; ref_gene_id "ENSG00000157388";
chr3	StringTie	exon	53776860	53776956	1000	+	.	gene_id "MSTRG.122001"; transcript_id "ENST00000422281"; exon_number "36"; gene_name "CACNA1D"; ref_gene_id "ENSG00000157388";
chr3	StringTie	exon	53780026	53780128	1000	+	.	gene_id "MSTRG.122001"; transcript_id "ENST00000422281"; exon_number "37"; gene_name "CACNA1D"; ref_gene_id "ENSG00000157388";
chr3	StringTie	exon	53781566	53781667	1000	+	.	gene_id "MSTRG.122001"; transcript_id "ENST00000422281"; exon_number "38"; gene_name "CACNA1D"; ref_gene_id "ENSG00000157388";
chr3	StringTie	exon	53786822	53786952	1000	+	.	gene_id "MSTRG.122001"; transcript_id "ENST00000422281"; exon_number "39"; gene_name "CACNA1D"; ref_gene_id "ENSG00000157388";
chr3	StringTie	exon	53800249	53800365	1000	+	.	gene_id "MSTRG.122001"; transcript_id "ENST00000422281"; exon_number "40"; gene_name "CACNA1D"; ref_gene_id "ENSG00000157388";
chr3	StringTie	exon	53801058	53801425	1000	+	.	gene_id "MSTRG.122001"; transcript_id "ENST00000422281"; exon_number "41"; gene_name "CACNA1D"; ref_gene_id "ENSG00000157388";
chr3	StringTie	exon	53803423	53803572	1000	+	.	gene_id "MSTRG.122001"; transcript_id "ENST00000422281"; exon_number "42"; gene_name "CACNA1D"; ref_gene_id "ENSG00000157388";
chr3	StringTie	exon	53804983	53805146	1000	+	.	gene_id "MSTRG.122001"; transcript_id "ENST00000422281"; exon_number "43"; gene_name "CACNA1D"; ref_gene_id "ENSG00000157388";
chr3	StringTie	exon	53808649	53808770	1000	+	.	gene_id "MSTRG.122001"; transcript_id "ENST00000422281"; exon_number "44"; gene_name "CACNA1D"; ref_gene_id "ENSG00000157388";
chr3	StringTie	exon	53809978	53810298	1000	+	.	gene_id "MSTRG.122001"; transcript_id "ENST00000422281"; exon_number "45"; gene_name "CACNA1D"; ref_gene_id "ENSG00000157388";
chr3	StringTie	exon	53811113	53811406	1000	+	.	gene_id "MSTRG.122001"; transcript_id "ENST00000422281"; exon_number "46"; gene_name "CACNA1D"; ref_gene_id "ENSG00000157388";
chr3	StringTie	transcript	53666378	53674047	1000	+	.	gene_id "MSTRG.122001"; transcript_id "ENST00000464429"; gene_name "CACNA1D"; ref_gene_id "ENSG00000157388";
chr3	StringTie	exon	53666378	53666535	1000	+	.	gene_id "MSTRG.122001"; transcript_id "ENST00000464429"; exon_number "1"; gene_name "CACNA1D"; ref_gene_id "ENSG00000157388";
chr3	StringTie	exon	53673713	53674047	1000	+	.	gene_id "MSTRG.122001"; transcript_id "ENST00000464429"; exon_number "2"; gene_name "CACNA1D"; ref_gene_id "ENSG00000157388";
chr3	StringTie	transcript	53666363	53722458	1000	+	.	gene_id "MSTRG.122001"; transcript_id "ENST00000481085"; gene_name "CACNA1D"; ref_gene_id "ENSG00000157388";
chr3	StringTie	exon	53666363	53666535	1000	+	.	gene_id "MSTRG.122001"; transcript_id "ENST00000481085"; exon_number "1"; gene_name "CACNA1D"; ref_gene_id "ENSG00000157388";
chr3	StringTie	exon	53673713	53673816	1000	+	.	gene_id "MSTRG.122001"; transcript_id "ENST00000481085"; exon_number "2"; gene_name "CACNA1D"; ref_gene_id "ENSG00000157388";
chr3	StringTie	exon	53702641	53702810	1000	+	.	gene_id "MSTRG.122001"; transcript_id "ENST00000481085"; exon_number "3"; gene_name "CACNA1D"; ref_gene_id "ENSG00000157388";
chr3	StringTie	exon	53710395	53710478	1000	+	.	gene_id "MSTRG.122001"; transcript_id "ENST00000481085"; exon_number "4"; gene_name "CACNA1D"; ref_gene_id "ENSG00000157388";
chr3	StringTie	exon	53718301	53718388	1000	+	.	gene_id "MSTRG.122001"; transcript_id "ENST00000481085"; exon_number "5"; gene_name "CACNA1D"; ref_gene_id "ENSG00000157388";
chr3	StringTie	exon	53719755	53719781	1000	+	.	gene_id "MSTRG.122001"; transcript_id "ENST00000481085"; exon_number "6"; gene_name "CACNA1D"; ref_gene_id "ENSG00000157388";
chr3	StringTie	exon	53722314	53722458	1000	+	.	gene_id "MSTRG.122001"; transcript_id "ENST00000481085"; exon_number "7"; gene_name "CACNA1D"; ref_gene_id "ENSG00000157388";
chr3	StringTie	transcript	53666401	53811508	1000	+	.	gene_id "MSTRG.122001"; transcript_id "ENST00000481478"; gene_name "CACNA1D"; ref_gene_id "ENSG00000157388";
chr3	StringTie	exon	53666401	53666535	1000	+	.	gene_id "MSTRG.122001"; transcript_id "ENST00000481478"; exon_number "1"; gene_name "CACNA1D"; ref_gene_id "ENSG00000157388";
chr3	StringTie	exon	53673023	53673126	1000	+	.	gene_id "MSTRG.122001"; transcript_id "ENST00000481478"; exon_number "2"; gene_name "CACNA1D"; ref_gene_id "ENSG00000157388";
chr3	StringTie	exon	53702641	53702810	1000	+	.	gene_id "MSTRG.122001"; transcript_id "ENST00000481478"; exon_number "3"; gene_name "CACNA1D"; ref_gene_id "ENSG00000157388";
chr3	StringTie	exon	53718301	53718388	1000	+	.	gene_id "MSTRG.122001"; transcript_id "ENST00000481478"; exon_number "4"; gene_name "CACNA1D"; ref_gene_id "ENSG00000157388";
chr3	StringTie	exon	53718682	53718741	1000	+	.	gene_id "MSTRG.122001"; transcript_id "ENST00000481478"; exon_number "5"; gene_name "CACNA1D"; ref_gene_id "ENSG00000157388";
chr3	StringTie	exon	53719755	53719781	1000	+	.	gene_id "MSTRG.122001"; transcript_id "ENST00000481478"; exon_number "6"; gene_name "CACNA1D"; ref_gene_id "ENSG00000157388";
chr3	StringTie	exon	53722314	53722474	1000	+	.	gene_id "MSTRG.122001"; transcript_id "ENST00000481478"; exon_number "7"; gene_name "CACNA1D"; ref_gene_id "ENSG00000157388";
chr3	StringTie	exon	53723434	53723659	1000	+	.	gene_id "MSTRG.122001"; transcript_id "ENST00000481478"; exon_number "8"; gene_name "CACNA1D"; ref_gene_id "ENSG00000157388";
chr3	StringTie	exon	53723792	53723999	1000	+	.	gene_id "MSTRG.122001"; transcript_id "ENST00000481478"; exon_number "9"; gene_name "CACNA1D"; ref_gene_id "ENSG00000157388";
chr3	StringTie	exon	53726879	53726999	1000	+	.	gene_id "MSTRG.122001"; transcript_id "ENST00000481478"; exon_number "10"; gene_name "CACNA1D"; ref_gene_id "ENSG00000157388";
chr3	StringTie	exon	53730442	53730556	1000	+	.	gene_id "MSTRG.122001"; transcript_id "ENST00000481478"; exon_number "11"; gene_name "CACNA1D"; ref_gene_id "ENSG00000157388";
chr3	StringTie	exon	53731077	53731146	1000	+	.	gene_id "MSTRG.122001"; transcript_id "ENST00000481478"; exon_number "12"; gene_name "CACNA1D"; ref_gene_id "ENSG00000157388";
chr3	StringTie	exon	53732016	53732082	1000	+	.	gene_id "MSTRG.122001"; transcript_id "ENST00000481478"; exon_number "13"; gene_name "CACNA1D"; ref_gene_id "ENSG00000157388";
chr3	StringTie	exon	53732815	53732962	1000	+	.	gene_id "MSTRG.122001"; transcript_id "ENST00000481478"; exon_number "14"; gene_name "CACNA1D"; ref_gene_id "ENSG00000157388";
chr3	StringTie	exon	53735374	53735503	1000	+	.	gene_id "MSTRG.122001"; transcript_id "ENST00000481478"; exon_number "15"; gene_name "CACNA1D"; ref_gene_id "ENSG00000157388";
chr3	StringTie	exon	53740280	53740339	1000	+	.	gene_id "MSTRG.122001"; transcript_id "ENST00000481478"; exon_number "16"; gene_name "CACNA1D"; ref_gene_id "ENSG00000157388";
chr3	StringTie	exon	53743011	53743117	1000	+	.	gene_id "MSTRG.122001"; transcript_id "ENST00000481478"; exon_number "17"; gene_name "CACNA1D"; ref_gene_id "ENSG00000157388";
chr3	StringTie	exon	53744740	53744827	1000	+	.	gene_id "MSTRG.122001"; transcript_id "ENST00000481478"; exon_number "18"; gene_name "CACNA1D"; ref_gene_id "ENSG00000157388";
chr3	StringTie	exon	53745624	53745731	1000	+	.	gene_id "MSTRG.122001"; transcript_id "ENST00000481478"; exon_number "19"; gene_name "CACNA1D"; ref_gene_id "ENSG00000157388";
chr3	StringTie	exon	53745823	53745875	1000	+	.	gene_id "MSTRG.122001"; transcript_id "ENST00000481478"; exon_number "20"; gene_name "CACNA1D"; ref_gene_id "ENSG00000157388";
chr3	StringTie	exon	53747302	53747448	1000	+	.	gene_id "MSTRG.122001"; transcript_id "ENST00000481478"; exon_number "21"; gene_name "CACNA1D"; ref_gene_id "ENSG00000157388";
chr3	StringTie	exon	53749268	53749469	1000	+	.	gene_id "MSTRG.122001"; transcript_id "ENST00000481478"; exon_number "22"; gene_name "CACNA1D"; ref_gene_id "ENSG00000157388";
chr3	StringTie	exon	53751749	53751907	1000	+	.	gene_id "MSTRG.122001"; transcript_id "ENST00000481478"; exon_number "23"; gene_name "CACNA1D"; ref_gene_id "ENSG00000157388";
chr3	StringTie	exon	53753572	53753682	1000	+	.	gene_id "MSTRG.122001"; transcript_id "ENST00000481478"; exon_number "24"; gene_name "CACNA1D"; ref_gene_id "ENSG00000157388";
chr3	StringTie	exon	53762551	53762634	1000	+	.	gene_id "MSTRG.122001"; transcript_id "ENST00000481478"; exon_number "25"; gene_name "CACNA1D"; ref_gene_id "ENSG00000157388";
chr3	StringTie	exon	53769973	53770017	1000	+	.	gene_id "MSTRG.122001"; transcript_id "ENST00000481478"; exon_number "26"; gene_name "CACNA1D"; ref_gene_id "ENSG00000157388";
chr3	StringTie	exon	53770424	53770552	1000	+	.	gene_id "MSTRG.122001"; transcript_id "ENST00000481478"; exon_number "27"; gene_name "CACNA1D"; ref_gene_id "ENSG00000157388";
chr3	StringTie	exon	53772833	53772898	1000	+	.	gene_id "MSTRG.122001"; transcript_id "ENST00000481478"; exon_number "28"; gene_name "CACNA1D"; ref_gene_id "ENSG00000157388";
chr3	StringTie	exon	53774587	53774678	1000	+	.	gene_id "MSTRG.122001"; transcript_id "ENST00000481478"; exon_number "29"; gene_name "CACNA1D"; ref_gene_id "ENSG00000157388";
chr3	StringTie	exon	53775886	53776045	1000	+	.	gene_id "MSTRG.122001"; transcript_id "ENST00000481478"; exon_number "30"; gene_name "CACNA1D"; ref_gene_id "ENSG00000157388";
chr3	StringTie	exon	53776603	53776730	1000	+	.	gene_id "MSTRG.122001"; transcript_id "ENST00000481478"; exon_number "31"; gene_name "CACNA1D"; ref_gene_id "ENSG00000157388";
chr3	StringTie	exon	53776860	53776956	1000	+	.	gene_id "MSTRG.122001"; transcript_id "ENST00000481478"; exon_number "32"; gene_name "CACNA1D"; ref_gene_id "ENSG00000157388";
chr3	StringTie	exon	53780026	53780128	1000	+	.	gene_id "MSTRG.122001"; transcript_id "ENST00000481478"; exon_number "33"; gene_name "CACNA1D"; ref_gene_id "ENSG00000157388";
chr3	StringTie	exon	53781566	53781667	1000	+	.	gene_id "MSTRG.122001"; transcript_id "ENST00000481478"; exon_number "34"; gene_name "CACNA1D"; ref_gene_id "ENSG00000157388";
chr3	StringTie	exon	53786822	53786952	1000	+	.	gene_id "MSTRG.122001"; transcript_id "ENST00000481478"; exon_number "35"; gene_name "CACNA1D"; ref_gene_id "ENSG00000157388";
chr3	StringTie	exon	53800249	53800365	1000	+	.	gene_id "MSTRG.122001"; transcript_id "ENST00000481478"; exon_number "36"; gene_name "CACNA1D"; ref_gene_id "ENSG00000157388";
chr3	StringTie	exon	53801058	53801425	1000	+	.	gene_id "MSTRG.122001"; transcript_id "ENST00000481478"; exon_number "37"; gene_name "CACNA1D"; ref_gene_id "ENSG00000157388";
chr3	StringTie	exon	53802147	53802173	1000	+	.	gene_id "MSTRG.122001"; transcript_id "ENST00000481478"; exon_number "38"; gene_name "CACNA1D"; ref_gene_id "ENSG00000157388";
chr3	StringTie	exon	53803423	53803572	1000	+	.	gene_id "MSTRG.122001"; transcript_id "ENST00000481478"; exon_number "39"; gene_name "CACNA1D"; ref_gene_id "ENSG00000157388";
chr3	StringTie	exon	53804983	53805146	1000	+	.	gene_id "MSTRG.122001"; transcript_id "ENST00000481478"; exon_number "40"; gene_name "CACNA1D"; ref_gene_id "ENSG00000157388";
chr3	StringTie	exon	53808649	53808770	1000	+	.	gene_id "MSTRG.122001"; transcript_id "ENST00000481478"; exon_number "41"; gene_name "CACNA1D"; ref_gene_id "ENSG00000157388";
chr3	StringTie	exon	53809978	53810298	1000	+	.	gene_id "MSTRG.122001"; transcript_id "ENST00000481478"; exon_number "42"; gene_name "CACNA1D"; ref_gene_id "ENSG00000157388";
chr3	StringTie	exon	53811113	53811508	1000	+	.	gene_id "MSTRG.122001"; transcript_id "ENST00000481478"; exon_number "43"; gene_name "CACNA1D"; ref_gene_id "ENSG00000157388";
chr3	StringTie	transcript	53673061	53679765	1000	+	.	gene_id "MSTRG.122001"; transcript_id "ENST00000498251"; gene_name "CACNA1D"; ref_gene_id "ENSG00000157388";
chr3	StringTie	exon	53673061	53673126	1000	+	.	gene_id "MSTRG.122001"; transcript_id "ENST00000498251"; exon_number "1"; gene_name "CACNA1D"; ref_gene_id "ENSG00000157388";
chr3	StringTie	exon	53678994	53679765	1000	+	.	gene_id "MSTRG.122001"; transcript_id "ENST00000498251"; exon_number "2"; gene_name "CACNA1D"; ref_gene_id "ENSG00000157388";
chr3	StringTie	transcript	53731024	53745849	1000	+	.	gene_id "MSTRG.122001"; transcript_id "ENST00000636138"; gene_name "CACNA1D"; ref_gene_id "ENSG00000157388";
chr3	StringTie	exon	53731024	53731146	1000	+	.	gene_id "MSTRG.122001"; transcript_id "ENST00000636138"; exon_number "1"; gene_name "CACNA1D"; ref_gene_id "ENSG00000157388";
chr3	StringTie	exon	53732016	53732082	1000	+	.	gene_id "MSTRG.122001"; transcript_id "ENST00000636138"; exon_number "2"; gene_name "CACNA1D"; ref_gene_id "ENSG00000157388";
chr3	StringTie	exon	53735374	53735503	1000	+	.	gene_id "MSTRG.122001"; transcript_id "ENST00000636138"; exon_number "3"; gene_name "CACNA1D"; ref_gene_id "ENSG00000157388";
chr3	StringTie	exon	53740280	53740339	1000	+	.	gene_id "MSTRG.122001"; transcript_id "ENST00000636138"; exon_number "4"; gene_name "CACNA1D"; ref_gene_id "ENSG00000157388";
chr3	StringTie	exon	53743011	53743117	1000	+	.	gene_id "MSTRG.122001"; transcript_id "ENST00000636138"; exon_number "5"; gene_name "CACNA1D"; ref_gene_id "ENSG00000157388";
chr3	StringTie	exon	53744740	53744827	1000	+	.	gene_id "MSTRG.122001"; transcript_id "ENST00000636138"; exon_number "6"; gene_name "CACNA1D"; ref_gene_id "ENSG00000157388";
chr3	StringTie	exon	53745624	53745731	1000	+	.	gene_id "MSTRG.122001"; transcript_id "ENST00000636138"; exon_number "7"; gene_name "CACNA1D"; ref_gene_id "ENSG00000157388";
chr3	StringTie	exon	53745823	53745849	1000	+	.	gene_id "MSTRG.122001"; transcript_id "ENST00000636138"; exon_number "8"; gene_name "CACNA1D"; ref_gene_id "ENSG00000157388";
chr3	StringTie	transcript	53753622	53812777	1000	+	.	gene_id "MSTRG.122001"; transcript_id "ENST00000636448"; gene_name "CACNA1D"; ref_gene_id "ENSG00000157388";
chr3	StringTie	exon	53753622	53753682	1000	+	.	gene_id "MSTRG.122001"; transcript_id "ENST00000636448"; exon_number "1"; gene_name "CACNA1D"; ref_gene_id "ENSG00000157388";
chr3	StringTie	exon	53762551	53762634	1000	+	.	gene_id "MSTRG.122001"; transcript_id "ENST00000636448"; exon_number "2"; gene_name "CACNA1D"; ref_gene_id "ENSG00000157388";
chr3	StringTie	exon	53769973	53770017	1000	+	.	gene_id "MSTRG.122001"; transcript_id "ENST00000636448"; exon_number "3"; gene_name "CACNA1D"; ref_gene_id "ENSG00000157388";
chr3	StringTie	exon	53770424	53770552	1000	+	.	gene_id "MSTRG.122001"; transcript_id "ENST00000636448"; exon_number "4"; gene_name "CACNA1D"; ref_gene_id "ENSG00000157388";
chr3	StringTie	exon	53772833	53772898	1000	+	.	gene_id "MSTRG.122001"; transcript_id "ENST00000636448"; exon_number "5"; gene_name "CACNA1D"; ref_gene_id "ENSG00000157388";
chr3	StringTie	exon	53774587	53774678	1000	+	.	gene_id "MSTRG.122001"; transcript_id "ENST00000636448"; exon_number "6"; gene_name "CACNA1D"; ref_gene_id "ENSG00000157388";
chr3	StringTie	exon	53775886	53776045	1000	+	.	gene_id "MSTRG.122001"; transcript_id "ENST00000636448"; exon_number "7"; gene_name "CACNA1D"; ref_gene_id "ENSG00000157388";
chr3	StringTie	exon	53776603	53776730	1000	+	.	gene_id "MSTRG.122001"; transcript_id "ENST00000636448"; exon_number "8"; gene_name "CACNA1D"; ref_gene_id "ENSG00000157388";
chr3	StringTie	exon	53776860	53776956	1000	+	.	gene_id "MSTRG.122001"; transcript_id "ENST00000636448"; exon_number "9"; gene_name "CACNA1D"; ref_gene_id "ENSG00000157388";
chr3	StringTie	exon	53780026	53780128	1000	+	.	gene_id "MSTRG.122001"; transcript_id "ENST00000636448"; exon_number "10"; gene_name "CACNA1D"; ref_gene_id "ENSG00000157388";
chr3	StringTie	exon	53781566	53781667	1000	+	.	gene_id "MSTRG.122001"; transcript_id "ENST00000636448"; exon_number "11"; gene_name "CACNA1D"; ref_gene_id "ENSG00000157388";
chr3	StringTie	exon	53786822	53786952	1000	+	.	gene_id "MSTRG.122001"; transcript_id "ENST00000636448"; exon_number "12"; gene_name "CACNA1D"; ref_gene_id "ENSG00000157388";
chr3	StringTie	exon	53800249	53800365	1000	+	.	gene_id "MSTRG.122001"; transcript_id "ENST00000636448"; exon_number "13"; gene_name "CACNA1D"; ref_gene_id "ENSG00000157388";
chr3	StringTie	exon	53801212	53801425	1000	+	.	gene_id "MSTRG.122001"; transcript_id "ENST00000636448"; exon_number "14"; gene_name "CACNA1D"; ref_gene_id "ENSG00000157388";
chr3	StringTie	exon	53802147	53802173	1000	+	.	gene_id "MSTRG.122001"; transcript_id "ENST00000636448"; exon_number "15"; gene_name "CACNA1D"; ref_gene_id "ENSG00000157388";
chr3	StringTie	exon	53803423	53803572	1000	+	.	gene_id "MSTRG.122001"; transcript_id "ENST00000636448"; exon_number "16"; gene_name "CACNA1D"; ref_gene_id "ENSG00000157388";
chr3	StringTie	exon	53804983	53805146	1000	+	.	gene_id "MSTRG.122001"; transcript_id "ENST00000636448"; exon_number "17"; gene_name "CACNA1D"; ref_gene_id "ENSG00000157388";
chr3	StringTie	exon	53808649	53808770	1000	+	.	gene_id "MSTRG.122001"; transcript_id "ENST00000636448"; exon_number "18"; gene_name "CACNA1D"; ref_gene_id "ENSG00000157388";
chr3	StringTie	exon	53809978	53810298	1000	+	.	gene_id "MSTRG.122001"; transcript_id "ENST00000636448"; exon_number "19"; gene_name "CACNA1D"; ref_gene_id "ENSG00000157388";
chr3	StringTie	exon	53811113	53812777	1000	+	.	gene_id "MSTRG.122001"; transcript_id "ENST00000636448"; exon_number "20"; gene_name "CACNA1D"; ref_gene_id "ENSG00000157388";
chr3	StringTie	transcript	53495159	53650957	1000	+	.	gene_id "MSTRG.122001"; transcript_id "ENST00000636480"; gene_name "CACNA1D"; ref_gene_id "ENSG00000157388";
chr3	StringTie	exon	53495159	53495233	1000	+	.	gene_id "MSTRG.122001"; transcript_id "ENST00000636480"; exon_number "1"; gene_name "CACNA1D"; ref_gene_id "ENSG00000157388";
chr3	StringTie	exon	53497152	53497461	1000	+	.	gene_id "MSTRG.122001"; transcript_id "ENST00000636480"; exon_number "2"; gene_name "CACNA1D"; ref_gene_id "ENSG00000157388";
chr3	StringTie	exon	53501615	53501720	1000	+	.	gene_id "MSTRG.122001"; transcript_id "ENST00000636480"; exon_number "3"; gene_name "CACNA1D"; ref_gene_id "ENSG00000157388";
chr3	StringTie	exon	53650779	53650957	1000	+	.	gene_id "MSTRG.122001"; transcript_id "ENST00000636480"; exon_number "4"; gene_name "CACNA1D"; ref_gene_id "ENSG00000157388";
chr3	StringTie	transcript	53495167	53811406	1000	+	.	gene_id "MSTRG.122001"; transcript_id "ENST00000636570"; gene_name "CACNA1D"; ref_gene_id "ENSG00000157388";
chr3	StringTie	exon	53495167	53495233	1000	+	.	gene_id "MSTRG.122001"; transcript_id "ENST00000636570"; exon_number "1"; gene_name "CACNA1D"; ref_gene_id "ENSG00000157388";
chr3	StringTie	exon	53497152	53497461	1000	+	.	gene_id "MSTRG.122001"; transcript_id "ENST00000636570"; exon_number "2"; gene_name "CACNA1D"; ref_gene_id "ENSG00000157388";
chr3	StringTie	exon	53501615	53501720	1000	+	.	gene_id "MSTRG.122001"; transcript_id "ENST00000636570"; exon_number "3"; gene_name "CACNA1D"; ref_gene_id "ENSG00000157388";
chr3	StringTie	exon	53650779	53650918	1000	+	.	gene_id "MSTRG.122001"; transcript_id "ENST00000636570"; exon_number "4"; gene_name "CACNA1D"; ref_gene_id "ENSG00000157388";
chr3	StringTie	exon	53660133	53660275	1000	+	.	gene_id "MSTRG.122001"; transcript_id "ENST00000636570"; exon_number "5"; gene_name "CACNA1D"; ref_gene_id "ENSG00000157388";
chr3	StringTie	exon	53665660	53665812	1000	+	.	gene_id "MSTRG.122001"; transcript_id "ENST00000636570"; exon_number "6"; gene_name "CACNA1D"; ref_gene_id "ENSG00000157388";
chr3	StringTie	exon	53666339	53666535	1000	+	.	gene_id "MSTRG.122001"; transcript_id "ENST00000636570"; exon_number "7"; gene_name "CACNA1D"; ref_gene_id "ENSG00000157388";
chr3	StringTie	exon	53673713	53673816	1000	+	.	gene_id "MSTRG.122001"; transcript_id "ENST00000636570"; exon_number "8"; gene_name "CACNA1D"; ref_gene_id "ENSG00000157388";
chr3	StringTie	exon	53702641	53702810	1000	+	.	gene_id "MSTRG.122001"; transcript_id "ENST00000636570"; exon_number "9"; gene_name "CACNA1D"; ref_gene_id "ENSG00000157388";
chr3	StringTie	exon	53718301	53718388	1000	+	.	gene_id "MSTRG.122001"; transcript_id "ENST00000636570"; exon_number "10"; gene_name "CACNA1D"; ref_gene_id "ENSG00000157388";
chr3	StringTie	exon	53719755	53719781	1000	+	.	gene_id "MSTRG.122001"; transcript_id "ENST00000636570"; exon_number "11"; gene_name "CACNA1D"; ref_gene_id "ENSG00000157388";
chr3	StringTie	exon	53722314	53722474	1000	+	.	gene_id "MSTRG.122001"; transcript_id "ENST00000636570"; exon_number "12"; gene_name "CACNA1D"; ref_gene_id "ENSG00000157388";
chr3	StringTie	exon	53723434	53723659	1000	+	.	gene_id "MSTRG.122001"; transcript_id "ENST00000636570"; exon_number "13"; gene_name "CACNA1D"; ref_gene_id "ENSG00000157388";
chr3	StringTie	exon	53723792	53723999	1000	+	.	gene_id "MSTRG.122001"; transcript_id "ENST00000636570"; exon_number "14"; gene_name "CACNA1D"; ref_gene_id "ENSG00000157388";
chr3	StringTie	exon	53726879	53726999	1000	+	.	gene_id "MSTRG.122001"; transcript_id "ENST00000636570"; exon_number "15"; gene_name "CACNA1D"; ref_gene_id "ENSG00000157388";
chr3	StringTie	exon	53730442	53730556	1000	+	.	gene_id "MSTRG.122001"; transcript_id "ENST00000636570"; exon_number "16"; gene_name "CACNA1D"; ref_gene_id "ENSG00000157388";
chr3	StringTie	exon	53731077	53731146	1000	+	.	gene_id "MSTRG.122001"; transcript_id "ENST00000636570"; exon_number "17"; gene_name "CACNA1D"; ref_gene_id "ENSG00000157388";
chr3	StringTie	exon	53732016	53732082	1000	+	.	gene_id "MSTRG.122001"; transcript_id "ENST00000636570"; exon_number "18"; gene_name "CACNA1D"; ref_gene_id "ENSG00000157388";
chr3	StringTie	exon	53732815	53732962	1000	+	.	gene_id "MSTRG.122001"; transcript_id "ENST00000636570"; exon_number "19"; gene_name "CACNA1D"; ref_gene_id "ENSG00000157388";
chr3	StringTie	exon	53735374	53735503	1000	+	.	gene_id "MSTRG.122001"; transcript_id "ENST00000636570"; exon_number "20"; gene_name "CACNA1D"; ref_gene_id "ENSG00000157388";
chr3	StringTie	exon	53740280	53740339	1000	+	.	gene_id "MSTRG.122001"; transcript_id "ENST00000636570"; exon_number "21"; gene_name "CACNA1D"; ref_gene_id "ENSG00000157388";
chr3	StringTie	exon	53743011	53743117	1000	+	.	gene_id "MSTRG.122001"; transcript_id "ENST00000636570"; exon_number "22"; gene_name "CACNA1D"; ref_gene_id "ENSG00000157388";
chr3	StringTie	exon	53744740	53744827	1000	+	.	gene_id "MSTRG.122001"; transcript_id "ENST00000636570"; exon_number "23"; gene_name "CACNA1D"; ref_gene_id "ENSG00000157388";
chr3	StringTie	exon	53745624	53745731	1000	+	.	gene_id "MSTRG.122001"; transcript_id "ENST00000636570"; exon_number "24"; gene_name "CACNA1D"; ref_gene_id "ENSG00000157388";
chr3	StringTie	exon	53745823	53745875	1000	+	.	gene_id "MSTRG.122001"; transcript_id "ENST00000636570"; exon_number "25"; gene_name "CACNA1D"; ref_gene_id "ENSG00000157388";
chr3	StringTie	exon	53747302	53747448	1000	+	.	gene_id "MSTRG.122001"; transcript_id "ENST00000636570"; exon_number "26"; gene_name "CACNA1D"; ref_gene_id "ENSG00000157388";
chr3	StringTie	exon	53749268	53749469	1000	+	.	gene_id "MSTRG.122001"; transcript_id "ENST00000636570"; exon_number "27"; gene_name "CACNA1D"; ref_gene_id "ENSG00000157388";
chr3	StringTie	exon	53751749	53751907	1000	+	.	gene_id "MSTRG.122001"; transcript_id "ENST00000636570"; exon_number "28"; gene_name "CACNA1D"; ref_gene_id "ENSG00000157388";
chr3	StringTie	exon	53753572	53753682	1000	+	.	gene_id "MSTRG.122001"; transcript_id "ENST00000636570"; exon_number "29"; gene_name "CACNA1D"; ref_gene_id "ENSG00000157388";
chr3	StringTie	exon	53761998	53762081	1000	+	.	gene_id "MSTRG.122001"; transcript_id "ENST00000636570"; exon_number "30"; gene_name "CACNA1D"; ref_gene_id "ENSG00000157388";
chr3	StringTie	exon	53770424	53770552	1000	+	.	gene_id "MSTRG.122001"; transcript_id "ENST00000636570"; exon_number "31"; gene_name "CACNA1D"; ref_gene_id "ENSG00000157388";
chr3	StringTie	exon	53772833	53772898	1000	+	.	gene_id "MSTRG.122001"; transcript_id "ENST00000636570"; exon_number "32"; gene_name "CACNA1D"; ref_gene_id "ENSG00000157388";
chr3	StringTie	exon	53774587	53774678	1000	+	.	gene_id "MSTRG.122001"; transcript_id "ENST00000636570"; exon_number "33"; gene_name "CACNA1D"; ref_gene_id "ENSG00000157388";
chr3	StringTie	exon	53775886	53776045	1000	+	.	gene_id "MSTRG.122001"; transcript_id "ENST00000636570"; exon_number "34"; gene_name "CACNA1D"; ref_gene_id "ENSG00000157388";
chr3	StringTie	exon	53776603	53776730	1000	+	.	gene_id "MSTRG.122001"; transcript_id "ENST00000636570"; exon_number "35"; gene_name "CACNA1D"; ref_gene_id "ENSG00000157388";
chr3	StringTie	exon	53776860	53776956	1000	+	.	gene_id "MSTRG.122001"; transcript_id "ENST00000636570"; exon_number "36"; gene_name "CACNA1D"; ref_gene_id "ENSG00000157388";
chr3	StringTie	exon	53780026	53780128	1000	+	.	gene_id "MSTRG.122001"; transcript_id "ENST00000636570"; exon_number "37"; gene_name "CACNA1D"; ref_gene_id "ENSG00000157388";
chr3	StringTie	exon	53781566	53781667	1000	+	.	gene_id "MSTRG.122001"; transcript_id "ENST00000636570"; exon_number "38"; gene_name "CACNA1D"; ref_gene_id "ENSG00000157388";
chr3	StringTie	exon	53786822	53786952	1000	+	.	gene_id "MSTRG.122001"; transcript_id "ENST00000636570"; exon_number "39"; gene_name "CACNA1D"; ref_gene_id "ENSG00000157388";
chr3	StringTie	exon	53800249	53800365	1000	+	.	gene_id "MSTRG.122001"; transcript_id "ENST00000636570"; exon_number "40"; gene_name "CACNA1D"; ref_gene_id "ENSG00000157388";
chr3	StringTie	exon	53801058	53801425	1000	+	.	gene_id "MSTRG.122001"; transcript_id "ENST00000636570"; exon_number "41"; gene_name "CACNA1D"; ref_gene_id "ENSG00000157388";
chr3	StringTie	exon	53802147	53802173	1000	+	.	gene_id "MSTRG.122001"; transcript_id "ENST00000636570"; exon_number "42"; gene_name "CACNA1D"; ref_gene_id "ENSG00000157388";
chr3	StringTie	exon	53803423	53803572	1000	+	.	gene_id "MSTRG.122001"; transcript_id "ENST00000636570"; exon_number "43"; gene_name "CACNA1D"; ref_gene_id "ENSG00000157388";
chr3	StringTie	exon	53804983	53805146	1000	+	.	gene_id "MSTRG.122001"; transcript_id "ENST00000636570"; exon_number "44"; gene_name "CACNA1D"; ref_gene_id "ENSG00000157388";
chr3	StringTie	exon	53808649	53808770	1000	+	.	gene_id "MSTRG.122001"; transcript_id "ENST00000636570"; exon_number "45"; gene_name "CACNA1D"; ref_gene_id "ENSG00000157388";
chr3	StringTie	exon	53809978	53810298	1000	+	.	gene_id "MSTRG.122001"; transcript_id "ENST00000636570"; exon_number "46"; gene_name "CACNA1D"; ref_gene_id "ENSG00000157388";
chr3	StringTie	exon	53811113	53811406	1000	+	.	gene_id "MSTRG.122001"; transcript_id "ENST00000636570"; exon_number "47"; gene_name "CACNA1D"; ref_gene_id "ENSG00000157388";
chr3	StringTie	transcript	53807511	53812385	1000	+	.	gene_id "MSTRG.122001"; transcript_id "ENST00000636581"; gene_name "CACNA1D"; ref_gene_id "ENSG00000157388";
chr3	StringTie	exon	53807511	53808770	1000	+	.	gene_id "MSTRG.122001"; transcript_id "ENST00000636581"; exon_number "1"; gene_name "CACNA1D"; ref_gene_id "ENSG00000157388";
chr3	StringTie	exon	53809978	53810298	1000	+	.	gene_id "MSTRG.122001"; transcript_id "ENST00000636581"; exon_number "2"; gene_name "CACNA1D"; ref_gene_id "ENSG00000157388";
chr3	StringTie	exon	53811113	53812385	1000	+	.	gene_id "MSTRG.122001"; transcript_id "ENST00000636581"; exon_number "3"; gene_name "CACNA1D"; ref_gene_id "ENSG00000157388";
chr3	StringTie	transcript	53773402	53783105	1000	+	.	gene_id "MSTRG.122001"; transcript_id "ENST00000636595"; gene_name "CACNA1D"; ref_gene_id "ENSG00000157388";
chr3	StringTie	exon	53773402	53773588	1000	+	.	gene_id "MSTRG.122001"; transcript_id "ENST00000636595"; exon_number "1"; gene_name "CACNA1D"; ref_gene_id "ENSG00000157388";
chr3	StringTie	exon	53774587	53774678	1000	+	.	gene_id "MSTRG.122001"; transcript_id "ENST00000636595"; exon_number "2"; gene_name "CACNA1D"; ref_gene_id "ENSG00000157388";
chr3	StringTie	exon	53775886	53776045	1000	+	.	gene_id "MSTRG.122001"; transcript_id "ENST00000636595"; exon_number "3"; gene_name "CACNA1D"; ref_gene_id "ENSG00000157388";
chr3	StringTie	exon	53776603	53776730	1000	+	.	gene_id "MSTRG.122001"; transcript_id "ENST00000636595"; exon_number "4"; gene_name "CACNA1D"; ref_gene_id "ENSG00000157388";
chr3	StringTie	exon	53776860	53776956	1000	+	.	gene_id "MSTRG.122001"; transcript_id "ENST00000636595"; exon_number "5"; gene_name "CACNA1D"; ref_gene_id "ENSG00000157388";
chr3	StringTie	exon	53780026	53780128	1000	+	.	gene_id "MSTRG.122001"; transcript_id "ENST00000636595"; exon_number "6"; gene_name "CACNA1D"; ref_gene_id "ENSG00000157388";
chr3	StringTie	exon	53781566	53781667	1000	+	.	gene_id "MSTRG.122001"; transcript_id "ENST00000636595"; exon_number "7"; gene_name "CACNA1D"; ref_gene_id "ENSG00000157388";
chr3	StringTie	exon	53782375	53783105	1000	+	.	gene_id "MSTRG.122001"; transcript_id "ENST00000636595"; exon_number "8"; gene_name "CACNA1D"; ref_gene_id "ENSG00000157388";
chr3	StringTie	transcript	53660270	53781924	1000	+	.	gene_id "MSTRG.122001"; transcript_id "ENST00000636627"; gene_name "CACNA1D"; ref_gene_id "ENSG00000157388";
chr3	StringTie	exon	53660270	53660275	1000	+	.	gene_id "MSTRG.122001"; transcript_id "ENST00000636627"; exon_number "1"; gene_name "CACNA1D"; ref_gene_id "ENSG00000157388";
chr3	StringTie	exon	53665660	53665812	1000	+	.	gene_id "MSTRG.122001"; transcript_id "ENST00000636627"; exon_number "2"; gene_name "CACNA1D"; ref_gene_id "ENSG00000157388";
chr3	StringTie	exon	53666339	53666535	1000	+	.	gene_id "MSTRG.122001"; transcript_id "ENST00000636627"; exon_number "3"; gene_name "CACNA1D"; ref_gene_id "ENSG00000157388";
chr3	StringTie	exon	53673713	53673816	1000	+	.	gene_id "MSTRG.122001"; transcript_id "ENST00000636627"; exon_number "4"; gene_name "CACNA1D"; ref_gene_id "ENSG00000157388";
chr3	StringTie	exon	53702641	53702810	1000	+	.	gene_id "MSTRG.122001"; transcript_id "ENST00000636627"; exon_number "5"; gene_name "CACNA1D"; ref_gene_id "ENSG00000157388";
chr3	StringTie	exon	53718301	53718388	1000	+	.	gene_id "MSTRG.122001"; transcript_id "ENST00000636627"; exon_number "6"; gene_name "CACNA1D"; ref_gene_id "ENSG00000157388";
chr3	StringTie	exon	53718682	53718741	1000	+	.	gene_id "MSTRG.122001"; transcript_id "ENST00000636627"; exon_number "7"; gene_name "CACNA1D"; ref_gene_id "ENSG00000157388";
chr3	StringTie	exon	53719755	53719781	1000	+	.	gene_id "MSTRG.122001"; transcript_id "ENST00000636627"; exon_number "8"; gene_name "CACNA1D"; ref_gene_id "ENSG00000157388";
chr3	StringTie	exon	53722314	53722474	1000	+	.	gene_id "MSTRG.122001"; transcript_id "ENST00000636627"; exon_number "9"; gene_name "CACNA1D"; ref_gene_id "ENSG00000157388";
chr3	StringTie	exon	53723434	53723659	1000	+	.	gene_id "MSTRG.122001"; transcript_id "ENST00000636627"; exon_number "10"; gene_name "CACNA1D"; ref_gene_id "ENSG00000157388";
chr3	StringTie	exon	53723792	53723999	1000	+	.	gene_id "MSTRG.122001"; transcript_id "ENST00000636627"; exon_number "11"; gene_name "CACNA1D"; ref_gene_id "ENSG00000157388";
chr3	StringTie	exon	53726879	53726999	1000	+	.	gene_id "MSTRG.122001"; transcript_id "ENST00000636627"; exon_number "12"; gene_name "CACNA1D"; ref_gene_id "ENSG00000157388";
chr3	StringTie	exon	53730442	53730556	1000	+	.	gene_id "MSTRG.122001"; transcript_id "ENST00000636627"; exon_number "13"; gene_name "CACNA1D"; ref_gene_id "ENSG00000157388";
chr3	StringTie	exon	53731077	53731146	1000	+	.	gene_id "MSTRG.122001"; transcript_id "ENST00000636627"; exon_number "14"; gene_name "CACNA1D"; ref_gene_id "ENSG00000157388";
chr3	StringTie	exon	53732016	53732082	1000	+	.	gene_id "MSTRG.122001"; transcript_id "ENST00000636627"; exon_number "15"; gene_name "CACNA1D"; ref_gene_id "ENSG00000157388";
chr3	StringTie	exon	53732815	53732962	1000	+	.	gene_id "MSTRG.122001"; transcript_id "ENST00000636627"; exon_number "16"; gene_name "CACNA1D"; ref_gene_id "ENSG00000157388";
chr3	StringTie	exon	53735374	53735503	1000	+	.	gene_id "MSTRG.122001"; transcript_id "ENST00000636627"; exon_number "17"; gene_name "CACNA1D"; ref_gene_id "ENSG00000157388";
chr3	StringTie	exon	53740280	53740339	1000	+	.	gene_id "MSTRG.122001"; transcript_id "ENST00000636627"; exon_number "18"; gene_name "CACNA1D"; ref_gene_id "ENSG00000157388";
chr3	StringTie	exon	53743011	53743117	1000	+	.	gene_id "MSTRG.122001"; transcript_id "ENST00000636627"; exon_number "19"; gene_name "CACNA1D"; ref_gene_id "ENSG00000157388";
chr3	StringTie	exon	53744740	53744827	1000	+	.	gene_id "MSTRG.122001"; transcript_id "ENST00000636627"; exon_number "20"; gene_name "CACNA1D"; ref_gene_id "ENSG00000157388";
chr3	StringTie	exon	53745624	53745731	1000	+	.	gene_id "MSTRG.122001"; transcript_id "ENST00000636627"; exon_number "21"; gene_name "CACNA1D"; ref_gene_id "ENSG00000157388";
chr3	StringTie	exon	53745823	53745875	1000	+	.	gene_id "MSTRG.122001"; transcript_id "ENST00000636627"; exon_number "22"; gene_name "CACNA1D"; ref_gene_id "ENSG00000157388";
chr3	StringTie	exon	53747302	53747448	1000	+	.	gene_id "MSTRG.122001"; transcript_id "ENST00000636627"; exon_number "23"; gene_name "CACNA1D"; ref_gene_id "ENSG00000157388";
chr3	StringTie	exon	53749268	53749469	1000	+	.	gene_id "MSTRG.122001"; transcript_id "ENST00000636627"; exon_number "24"; gene_name "CACNA1D"; ref_gene_id "ENSG00000157388";
chr3	StringTie	exon	53751749	53751907	1000	+	.	gene_id "MSTRG.122001"; transcript_id "ENST00000636627"; exon_number "25"; gene_name "CACNA1D"; ref_gene_id "ENSG00000157388";
chr3	StringTie	exon	53753572	53753682	1000	+	.	gene_id "MSTRG.122001"; transcript_id "ENST00000636627"; exon_number "26"; gene_name "CACNA1D"; ref_gene_id "ENSG00000157388";
chr3	StringTie	exon	53762551	53762634	1000	+	.	gene_id "MSTRG.122001"; transcript_id "ENST00000636627"; exon_number "27"; gene_name "CACNA1D"; ref_gene_id "ENSG00000157388";
chr3	StringTie	exon	53769973	53770017	1000	+	.	gene_id "MSTRG.122001"; transcript_id "ENST00000636627"; exon_number "28"; gene_name "CACNA1D"; ref_gene_id "ENSG00000157388";
chr3	StringTie	exon	53770424	53770552	1000	+	.	gene_id "MSTRG.122001"; transcript_id "ENST00000636627"; exon_number "29"; gene_name "CACNA1D"; ref_gene_id "ENSG00000157388";
chr3	StringTie	exon	53772833	53772898	1000	+	.	gene_id "MSTRG.122001"; transcript_id "ENST00000636627"; exon_number "30"; gene_name "CACNA1D"; ref_gene_id "ENSG00000157388";
chr3	StringTie	exon	53774587	53774678	1000	+	.	gene_id "MSTRG.122001"; transcript_id "ENST00000636627"; exon_number "31"; gene_name "CACNA1D"; ref_gene_id "ENSG00000157388";
chr3	StringTie	exon	53775886	53776045	1000	+	.	gene_id "MSTRG.122001"; transcript_id "ENST00000636627"; exon_number "32"; gene_name "CACNA1D"; ref_gene_id "ENSG00000157388";
chr3	StringTie	exon	53776603	53776730	1000	+	.	gene_id "MSTRG.122001"; transcript_id "ENST00000636627"; exon_number "33"; gene_name "CACNA1D"; ref_gene_id "ENSG00000157388";
chr3	StringTie	exon	53776860	53776956	1000	+	.	gene_id "MSTRG.122001"; transcript_id "ENST00000636627"; exon_number "34"; gene_name "CACNA1D"; ref_gene_id "ENSG00000157388";
chr3	StringTie	exon	53780026	53780128	1000	+	.	gene_id "MSTRG.122001"; transcript_id "ENST00000636627"; exon_number "35"; gene_name "CACNA1D"; ref_gene_id "ENSG00000157388";
chr3	StringTie	exon	53781566	53781924	1000	+	.	gene_id "MSTRG.122001"; transcript_id "ENST00000636627"; exon_number "36"; gene_name "CACNA1D"; ref_gene_id "ENSG00000157388";
chr3	StringTie	transcript	53796122	53811297	1000	+	.	gene_id "MSTRG.122001"; transcript_id "ENST00000636629"; gene_name "CACNA1D"; ref_gene_id "ENSG00000157388";
chr3	StringTie	exon	53796122	53796400	1000	+	.	gene_id "MSTRG.122001"; transcript_id "ENST00000636629"; exon_number "1"; gene_name "CACNA1D"; ref_gene_id "ENSG00000157388";
chr3	StringTie	exon	53800249	53800365	1000	+	.	gene_id "MSTRG.122001"; transcript_id "ENST00000636629"; exon_number "2"; gene_name "CACNA1D"; ref_gene_id "ENSG00000157388";
chr3	StringTie	exon	53801058	53801425	1000	+	.	gene_id "MSTRG.122001"; transcript_id "ENST00000636629"; exon_number "3"; gene_name "CACNA1D"; ref_gene_id "ENSG00000157388";
chr3	StringTie	exon	53802147	53802173	1000	+	.	gene_id "MSTRG.122001"; transcript_id "ENST00000636629"; exon_number "4"; gene_name "CACNA1D"; ref_gene_id "ENSG00000157388";
chr3	StringTie	exon	53803423	53803572	1000	+	.	gene_id "MSTRG.122001"; transcript_id "ENST00000636629"; exon_number "5"; gene_name "CACNA1D"; ref_gene_id "ENSG00000157388";
chr3	StringTie	exon	53804983	53805146	1000	+	.	gene_id "MSTRG.122001"; transcript_id "ENST00000636629"; exon_number "6"; gene_name "CACNA1D"; ref_gene_id "ENSG00000157388";
chr3	StringTie	exon	53808649	53808770	1000	+	.	gene_id "MSTRG.122001"; transcript_id "ENST00000636629"; exon_number "7"; gene_name "CACNA1D"; ref_gene_id "ENSG00000157388";
chr3	StringTie	exon	53809962	53810298	1000	+	.	gene_id "MSTRG.122001"; transcript_id "ENST00000636629"; exon_number "8"; gene_name "CACNA1D"; ref_gene_id "ENSG00000157388";
chr3	StringTie	exon	53811113	53811297	1000	+	.	gene_id "MSTRG.122001"; transcript_id "ENST00000636629"; exon_number "9"; gene_name "CACNA1D"; ref_gene_id "ENSG00000157388";
chr3	StringTie	transcript	53773818	53812315	1000	+	.	gene_id "MSTRG.122001"; transcript_id "ENST00000636633"; gene_name "CACNA1D"; ref_gene_id "ENSG00000157388";
chr3	StringTie	exon	53773818	53774678	1000	+	.	gene_id "MSTRG.122001"; transcript_id "ENST00000636633"; exon_number "1"; gene_name "CACNA1D"; ref_gene_id "ENSG00000157388";
chr3	StringTie	exon	53775886	53776045	1000	+	.	gene_id "MSTRG.122001"; transcript_id "ENST00000636633"; exon_number "2"; gene_name "CACNA1D"; ref_gene_id "ENSG00000157388";
chr3	StringTie	exon	53776603	53776730	1000	+	.	gene_id "MSTRG.122001"; transcript_id "ENST00000636633"; exon_number "3"; gene_name "CACNA1D"; ref_gene_id "ENSG00000157388";
chr3	StringTie	exon	53776860	53776956	1000	+	.	gene_id "MSTRG.122001"; transcript_id "ENST00000636633"; exon_number "4"; gene_name "CACNA1D"; ref_gene_id "ENSG00000157388";
chr3	StringTie	exon	53780026	53780128	1000	+	.	gene_id "MSTRG.122001"; transcript_id "ENST00000636633"; exon_number "5"; gene_name "CACNA1D"; ref_gene_id "ENSG00000157388";
chr3	StringTie	exon	53781566	53781667	1000	+	.	gene_id "MSTRG.122001"; transcript_id "ENST00000636633"; exon_number "6"; gene_name "CACNA1D"; ref_gene_id "ENSG00000157388";
chr3	StringTie	exon	53786822	53786952	1000	+	.	gene_id "MSTRG.122001"; transcript_id "ENST00000636633"; exon_number "7"; gene_name "CACNA1D"; ref_gene_id "ENSG00000157388";
chr3	StringTie	exon	53800249	53800859	1000	+	.	gene_id "MSTRG.122001"; transcript_id "ENST00000636633"; exon_number "8"; gene_name "CACNA1D"; ref_gene_id "ENSG00000157388";
chr3	StringTie	exon	53801212	53801425	1000	+	.	gene_id "MSTRG.122001"; transcript_id "ENST00000636633"; exon_number "9"; gene_name "CACNA1D"; ref_gene_id "ENSG00000157388";
chr3	StringTie	exon	53802147	53802173	1000	+	.	gene_id "MSTRG.122001"; transcript_id "ENST00000636633"; exon_number "10"; gene_name "CACNA1D"; ref_gene_id "ENSG00000157388";
chr3	StringTie	exon	53803423	53803572	1000	+	.	gene_id "MSTRG.122001"; transcript_id "ENST00000636633"; exon_number "11"; gene_name "CACNA1D"; ref_gene_id "ENSG00000157388";
chr3	StringTie	exon	53804983	53805146	1000	+	.	gene_id "MSTRG.122001"; transcript_id "ENST00000636633"; exon_number "12"; gene_name "CACNA1D"; ref_gene_id "ENSG00000157388";
chr3	StringTie	exon	53808649	53808770	1000	+	.	gene_id "MSTRG.122001"; transcript_id "ENST00000636633"; exon_number "13"; gene_name "CACNA1D"; ref_gene_id "ENSG00000157388";
chr3	StringTie	exon	53809978	53810298	1000	+	.	gene_id "MSTRG.122001"; transcript_id "ENST00000636633"; exon_number "14"; gene_name "CACNA1D"; ref_gene_id "ENSG00000157388";
chr3	StringTie	exon	53811113	53812315	1000	+	.	gene_id "MSTRG.122001"; transcript_id "ENST00000636633"; exon_number "15"; gene_name "CACNA1D"; ref_gene_id "ENSG00000157388";
chr3	StringTie	transcript	53745828	53772886	1000	+	.	gene_id "MSTRG.122001"; transcript_id "ENST00000636723"; gene_name "CACNA1D"; ref_gene_id "ENSG00000157388";
chr3	StringTie	exon	53745828	53745875	1000	+	.	gene_id "MSTRG.122001"; transcript_id "ENST00000636723"; exon_number "1"; gene_name "CACNA1D"; ref_gene_id "ENSG00000157388";
chr3	StringTie	exon	53747302	53747448	1000	+	.	gene_id "MSTRG.122001"; transcript_id "ENST00000636723"; exon_number "2"; gene_name "CACNA1D"; ref_gene_id "ENSG00000157388";
chr3	StringTie	exon	53749268	53749469	1000	+	.	gene_id "MSTRG.122001"; transcript_id "ENST00000636723"; exon_number "3"; gene_name "CACNA1D"; ref_gene_id "ENSG00000157388";
chr3	StringTie	exon	53751749	53751907	1000	+	.	gene_id "MSTRG.122001"; transcript_id "ENST00000636723"; exon_number "4"; gene_name "CACNA1D"; ref_gene_id "ENSG00000157388";
chr3	StringTie	exon	53753572	53753682	1000	+	.	gene_id "MSTRG.122001"; transcript_id "ENST00000636723"; exon_number "5"; gene_name "CACNA1D"; ref_gene_id "ENSG00000157388";
chr3	StringTie	exon	53770424	53770552	1000	+	.	gene_id "MSTRG.122001"; transcript_id "ENST00000636723"; exon_number "6"; gene_name "CACNA1D"; ref_gene_id "ENSG00000157388";
chr3	StringTie	exon	53772833	53772886	1000	+	.	gene_id "MSTRG.122001"; transcript_id "ENST00000636723"; exon_number "7"; gene_name "CACNA1D"; ref_gene_id "ENSG00000157388";
chr3	StringTie	transcript	53808570	53810556	1000	+	.	gene_id "MSTRG.122001"; transcript_id "ENST00000636833"; gene_name "CACNA1D"; ref_gene_id "ENSG00000157388";
chr3	StringTie	exon	53808570	53810556	1000	+	.	gene_id "MSTRG.122001"; transcript_id "ENST00000636833"; exon_number "1"; gene_name "CACNA1D"; ref_gene_id "ENSG00000157388";
chr3	StringTie	transcript	53494674	53792432	1000	+	.	gene_id "MSTRG.122001"; transcript_id "ENST00000636938"; gene_name "CACNA1D"; ref_gene_id "ENSG00000157388";
chr3	StringTie	exon	53494674	53495233	1000	+	.	gene_id "MSTRG.122001"; transcript_id "ENST00000636938"; exon_number "1"; gene_name "CACNA1D"; ref_gene_id "ENSG00000157388";
chr3	StringTie	exon	53497152	53497461	1000	+	.	gene_id "MSTRG.122001"; transcript_id "ENST00000636938"; exon_number "2"; gene_name "CACNA1D"; ref_gene_id "ENSG00000157388";
chr3	StringTie	exon	53501615	53501720	1000	+	.	gene_id "MSTRG.122001"; transcript_id "ENST00000636938"; exon_number "3"; gene_name "CACNA1D"; ref_gene_id "ENSG00000157388";
chr3	StringTie	exon	53650779	53650918	1000	+	.	gene_id "MSTRG.122001"; transcript_id "ENST00000636938"; exon_number "4"; gene_name "CACNA1D"; ref_gene_id "ENSG00000157388";
chr3	StringTie	exon	53660133	53660275	1000	+	.	gene_id "MSTRG.122001"; transcript_id "ENST00000636938"; exon_number "5"; gene_name "CACNA1D"; ref_gene_id "ENSG00000157388";
chr3	StringTie	exon	53665660	53665812	1000	+	.	gene_id "MSTRG.122001"; transcript_id "ENST00000636938"; exon_number "6"; gene_name "CACNA1D"; ref_gene_id "ENSG00000157388";
chr3	StringTie	exon	53666339	53666535	1000	+	.	gene_id "MSTRG.122001"; transcript_id "ENST00000636938"; exon_number "7"; gene_name "CACNA1D"; ref_gene_id "ENSG00000157388";
chr3	StringTie	exon	53673713	53673816	1000	+	.	gene_id "MSTRG.122001"; transcript_id "ENST00000636938"; exon_number "8"; gene_name "CACNA1D"; ref_gene_id "ENSG00000157388";
chr3	StringTie	exon	53702641	53702810	1000	+	.	gene_id "MSTRG.122001"; transcript_id "ENST00000636938"; exon_number "9"; gene_name "CACNA1D"; ref_gene_id "ENSG00000157388";
chr3	StringTie	exon	53718301	53718388	1000	+	.	gene_id "MSTRG.122001"; transcript_id "ENST00000636938"; exon_number "10"; gene_name "CACNA1D"; ref_gene_id "ENSG00000157388";
chr3	StringTie	exon	53719755	53719781	1000	+	.	gene_id "MSTRG.122001"; transcript_id "ENST00000636938"; exon_number "11"; gene_name "CACNA1D"; ref_gene_id "ENSG00000157388";
chr3	StringTie	exon	53722314	53722474	1000	+	.	gene_id "MSTRG.122001"; transcript_id "ENST00000636938"; exon_number "12"; gene_name "CACNA1D"; ref_gene_id "ENSG00000157388";
chr3	StringTie	exon	53723434	53723659	1000	+	.	gene_id "MSTRG.122001"; transcript_id "ENST00000636938"; exon_number "13"; gene_name "CACNA1D"; ref_gene_id "ENSG00000157388";
chr3	StringTie	exon	53723792	53723999	1000	+	.	gene_id "MSTRG.122001"; transcript_id "ENST00000636938"; exon_number "14"; gene_name "CACNA1D"; ref_gene_id "ENSG00000157388";
chr3	StringTie	exon	53726879	53726999	1000	+	.	gene_id "MSTRG.122001"; transcript_id "ENST00000636938"; exon_number "15"; gene_name "CACNA1D"; ref_gene_id "ENSG00000157388";
chr3	StringTie	exon	53730442	53730556	1000	+	.	gene_id "MSTRG.122001"; transcript_id "ENST00000636938"; exon_number "16"; gene_name "CACNA1D"; ref_gene_id "ENSG00000157388";
chr3	StringTie	exon	53731077	53731146	1000	+	.	gene_id "MSTRG.122001"; transcript_id "ENST00000636938"; exon_number "17"; gene_name "CACNA1D"; ref_gene_id "ENSG00000157388";
chr3	StringTie	exon	53732016	53732082	1000	+	.	gene_id "MSTRG.122001"; transcript_id "ENST00000636938"; exon_number "18"; gene_name "CACNA1D"; ref_gene_id "ENSG00000157388";
chr3	StringTie	exon	53732815	53732962	1000	+	.	gene_id "MSTRG.122001"; transcript_id "ENST00000636938"; exon_number "19"; gene_name "CACNA1D"; ref_gene_id "ENSG00000157388";
chr3	StringTie	exon	53735374	53735503	1000	+	.	gene_id "MSTRG.122001"; transcript_id "ENST00000636938"; exon_number "20"; gene_name "CACNA1D"; ref_gene_id "ENSG00000157388";
chr3	StringTie	exon	53740280	53740339	1000	+	.	gene_id "MSTRG.122001"; transcript_id "ENST00000636938"; exon_number "21"; gene_name "CACNA1D"; ref_gene_id "ENSG00000157388";
chr3	StringTie	exon	53743011	53743117	1000	+	.	gene_id "MSTRG.122001"; transcript_id "ENST00000636938"; exon_number "22"; gene_name "CACNA1D"; ref_gene_id "ENSG00000157388";
chr3	StringTie	exon	53744740	53744827	1000	+	.	gene_id "MSTRG.122001"; transcript_id "ENST00000636938"; exon_number "23"; gene_name "CACNA1D"; ref_gene_id "ENSG00000157388";
chr3	StringTie	exon	53745624	53745731	1000	+	.	gene_id "MSTRG.122001"; transcript_id "ENST00000636938"; exon_number "24"; gene_name "CACNA1D"; ref_gene_id "ENSG00000157388";
chr3	StringTie	exon	53745823	53745875	1000	+	.	gene_id "MSTRG.122001"; transcript_id "ENST00000636938"; exon_number "25"; gene_name "CACNA1D"; ref_gene_id "ENSG00000157388";
chr3	StringTie	exon	53747302	53747448	1000	+	.	gene_id "MSTRG.122001"; transcript_id "ENST00000636938"; exon_number "26"; gene_name "CACNA1D"; ref_gene_id "ENSG00000157388";
chr3	StringTie	exon	53749268	53749469	1000	+	.	gene_id "MSTRG.122001"; transcript_id "ENST00000636938"; exon_number "27"; gene_name "CACNA1D"; ref_gene_id "ENSG00000157388";
chr3	StringTie	exon	53751749	53751907	1000	+	.	gene_id "MSTRG.122001"; transcript_id "ENST00000636938"; exon_number "28"; gene_name "CACNA1D"; ref_gene_id "ENSG00000157388";
chr3	StringTie	exon	53753572	53753682	1000	+	.	gene_id "MSTRG.122001"; transcript_id "ENST00000636938"; exon_number "29"; gene_name "CACNA1D"; ref_gene_id "ENSG00000157388";
chr3	StringTie	exon	53761998	53762081	1000	+	.	gene_id "MSTRG.122001"; transcript_id "ENST00000636938"; exon_number "30"; gene_name "CACNA1D"; ref_gene_id "ENSG00000157388";
chr3	StringTie	exon	53769973	53770017	1000	+	.	gene_id "MSTRG.122001"; transcript_id "ENST00000636938"; exon_number "31"; gene_name "CACNA1D"; ref_gene_id "ENSG00000157388";
chr3	StringTie	exon	53770424	53770552	1000	+	.	gene_id "MSTRG.122001"; transcript_id "ENST00000636938"; exon_number "32"; gene_name "CACNA1D"; ref_gene_id "ENSG00000157388";
chr3	StringTie	exon	53772833	53772898	1000	+	.	gene_id "MSTRG.122001"; transcript_id "ENST00000636938"; exon_number "33"; gene_name "CACNA1D"; ref_gene_id "ENSG00000157388";
chr3	StringTie	exon	53774587	53774678	1000	+	.	gene_id "MSTRG.122001"; transcript_id "ENST00000636938"; exon_number "34"; gene_name "CACNA1D"; ref_gene_id "ENSG00000157388";
chr3	StringTie	exon	53775886	53776045	1000	+	.	gene_id "MSTRG.122001"; transcript_id "ENST00000636938"; exon_number "35"; gene_name "CACNA1D"; ref_gene_id "ENSG00000157388";
chr3	StringTie	exon	53776603	53776730	1000	+	.	gene_id "MSTRG.122001"; transcript_id "ENST00000636938"; exon_number "36"; gene_name "CACNA1D"; ref_gene_id "ENSG00000157388";
chr3	StringTie	exon	53776860	53776956	1000	+	.	gene_id "MSTRG.122001"; transcript_id "ENST00000636938"; exon_number "37"; gene_name "CACNA1D"; ref_gene_id "ENSG00000157388";
chr3	StringTie	exon	53780026	53780128	1000	+	.	gene_id "MSTRG.122001"; transcript_id "ENST00000636938"; exon_number "38"; gene_name "CACNA1D"; ref_gene_id "ENSG00000157388";
chr3	StringTie	exon	53781566	53781667	1000	+	.	gene_id "MSTRG.122001"; transcript_id "ENST00000636938"; exon_number "39"; gene_name "CACNA1D"; ref_gene_id "ENSG00000157388";
chr3	StringTie	exon	53786822	53786952	1000	+	.	gene_id "MSTRG.122001"; transcript_id "ENST00000636938"; exon_number "40"; gene_name "CACNA1D"; ref_gene_id "ENSG00000157388";
chr3	StringTie	exon	53790981	53792432	1000	+	.	gene_id "MSTRG.122001"; transcript_id "ENST00000636938"; exon_number "41"; gene_name "CACNA1D"; ref_gene_id "ENSG00000157388";
chr3	StringTie	transcript	53799899	53813705	1000	+	.	gene_id "MSTRG.122001"; transcript_id "ENST00000636999"; gene_name "CACNA1D"; ref_gene_id "ENSG00000157388";
chr3	StringTie	exon	53799899	53800365	1000	+	.	gene_id "MSTRG.122001"; transcript_id "ENST00000636999"; exon_number "1"; gene_name "CACNA1D"; ref_gene_id "ENSG00000157388";
chr3	StringTie	exon	53801058	53801425	1000	+	.	gene_id "MSTRG.122001"; transcript_id "ENST00000636999"; exon_number "2"; gene_name "CACNA1D"; ref_gene_id "ENSG00000157388";
chr3	StringTie	exon	53802147	53802173	1000	+	.	gene_id "MSTRG.122001"; transcript_id "ENST00000636999"; exon_number "3"; gene_name "CACNA1D"; ref_gene_id "ENSG00000157388";
chr3	StringTie	exon	53803423	53803572	1000	+	.	gene_id "MSTRG.122001"; transcript_id "ENST00000636999"; exon_number "4"; gene_name "CACNA1D"; ref_gene_id "ENSG00000157388";
chr3	StringTie	exon	53804983	53805146	1000	+	.	gene_id "MSTRG.122001"; transcript_id "ENST00000636999"; exon_number "5"; gene_name "CACNA1D"; ref_gene_id "ENSG00000157388";
chr3	StringTie	exon	53808649	53808770	1000	+	.	gene_id "MSTRG.122001"; transcript_id "ENST00000636999"; exon_number "6"; gene_name "CACNA1D"; ref_gene_id "ENSG00000157388";
chr3	StringTie	exon	53809978	53810298	1000	+	.	gene_id "MSTRG.122001"; transcript_id "ENST00000636999"; exon_number "7"; gene_name "CACNA1D"; ref_gene_id "ENSG00000157388";
chr3	StringTie	exon	53811113	53813705	1000	+	.	gene_id "MSTRG.122001"; transcript_id "ENST00000636999"; exon_number "8"; gene_name "CACNA1D"; ref_gene_id "ENSG00000157388";
chr3	StringTie	transcript	53731029	53743062	1000	+	.	gene_id "MSTRG.122001"; transcript_id "ENST00000637078"; gene_name "CACNA1D"; ref_gene_id "ENSG00000157388";
chr3	StringTie	exon	53731029	53731146	1000	+	.	gene_id "MSTRG.122001"; transcript_id "ENST00000637078"; exon_number "1"; gene_name "CACNA1D"; ref_gene_id "ENSG00000157388";
chr3	StringTie	exon	53732016	53732082	1000	+	.	gene_id "MSTRG.122001"; transcript_id "ENST00000637078"; exon_number "2"; gene_name "CACNA1D"; ref_gene_id "ENSG00000157388";
chr3	StringTie	exon	53732815	53732962	1000	+	.	gene_id "MSTRG.122001"; transcript_id "ENST00000637078"; exon_number "3"; gene_name "CACNA1D"; ref_gene_id "ENSG00000157388";
chr3	StringTie	exon	53735374	53735503	1000	+	.	gene_id "MSTRG.122001"; transcript_id "ENST00000637078"; exon_number "4"; gene_name "CACNA1D"; ref_gene_id "ENSG00000157388";
chr3	StringTie	exon	53740280	53740339	1000	+	.	gene_id "MSTRG.122001"; transcript_id "ENST00000637078"; exon_number "5"; gene_name "CACNA1D"; ref_gene_id "ENSG00000157388";
chr3	StringTie	exon	53743011	53743062	1000	+	.	gene_id "MSTRG.122001"; transcript_id "ENST00000637078"; exon_number "6"; gene_name "CACNA1D"; ref_gene_id "ENSG00000157388";
chr3	StringTie	transcript	53753652	53766186	1000	+	.	gene_id "MSTRG.122001"; transcript_id "ENST00000637081"; gene_name "CACNA1D"; ref_gene_id "ENSG00000157388";
chr3	StringTie	exon	53753652	53753682	1000	+	.	gene_id "MSTRG.122001"; transcript_id "ENST00000637081"; exon_number "1"; gene_name "CACNA1D"; ref_gene_id "ENSG00000157388";
chr3	StringTie	exon	53761998	53762081	1000	+	.	gene_id "MSTRG.122001"; transcript_id "ENST00000637081"; exon_number "2"; gene_name "CACNA1D"; ref_gene_id "ENSG00000157388";
chr3	StringTie	exon	53765452	53766186	1000	+	.	gene_id "MSTRG.122001"; transcript_id "ENST00000637081"; exon_number "3"; gene_name "CACNA1D"; ref_gene_id "ENSG00000157388";
chr3	StringTie	transcript	53702777	53718691	1000	+	.	gene_id "MSTRG.122001"; transcript_id "ENST00000637301"; gene_name "CACNA1D"; ref_gene_id "ENSG00000157388";
chr3	StringTie	exon	53702777	53702810	1000	+	.	gene_id "MSTRG.122001"; transcript_id "ENST00000637301"; exon_number "1"; gene_name "CACNA1D"; ref_gene_id "ENSG00000157388";
chr3	StringTie	exon	53710395	53710478	1000	+	.	gene_id "MSTRG.122001"; transcript_id "ENST00000637301"; exon_number "2"; gene_name "CACNA1D"; ref_gene_id "ENSG00000157388";
chr3	StringTie	exon	53718301	53718388	1000	+	.	gene_id "MSTRG.122001"; transcript_id "ENST00000637301"; exon_number "3"; gene_name "CACNA1D"; ref_gene_id "ENSG00000157388";
chr3	StringTie	exon	53718682	53718691	1000	+	.	gene_id "MSTRG.122001"; transcript_id "ENST00000637301"; exon_number "4"; gene_name "CACNA1D"; ref_gene_id "ENSG00000157388";
chr3	StringTie	transcript	53328963	53811406	1000	+	.	gene_id "MSTRG.122001"; transcript_id "ENST00000637424"; gene_name "CACNA1D"; ref_gene_id "ENSG00000157388";
chr3	StringTie	exon	53328963	53329444	1000	+	.	gene_id "MSTRG.122001"; transcript_id "ENST00000637424"; exon_number "1"; gene_name "CACNA1D"; ref_gene_id "ENSG00000157388";
chr3	StringTie	exon	53497152	53497461	1000	+	.	gene_id "MSTRG.122001"; transcript_id "ENST00000637424"; exon_number "2"; gene_name "CACNA1D"; ref_gene_id "ENSG00000157388";
chr3	StringTie	exon	53501615	53501720	1000	+	.	gene_id "MSTRG.122001"; transcript_id "ENST00000637424"; exon_number "3"; gene_name "CACNA1D"; ref_gene_id "ENSG00000157388";
chr3	StringTie	exon	53650779	53650918	1000	+	.	gene_id "MSTRG.122001"; transcript_id "ENST00000637424"; exon_number "4"; gene_name "CACNA1D"; ref_gene_id "ENSG00000157388";
chr3	StringTie	exon	53660133	53660275	1000	+	.	gene_id "MSTRG.122001"; transcript_id "ENST00000637424"; exon_number "5"; gene_name "CACNA1D"; ref_gene_id "ENSG00000157388";
chr3	StringTie	exon	53665660	53665812	1000	+	.	gene_id "MSTRG.122001"; transcript_id "ENST00000637424"; exon_number "6"; gene_name "CACNA1D"; ref_gene_id "ENSG00000157388";
chr3	StringTie	exon	53666339	53666535	1000	+	.	gene_id "MSTRG.122001"; transcript_id "ENST00000637424"; exon_number "7"; gene_name "CACNA1D"; ref_gene_id "ENSG00000157388";
chr3	StringTie	exon	53673713	53673816	1000	+	.	gene_id "MSTRG.122001"; transcript_id "ENST00000637424"; exon_number "8"; gene_name "CACNA1D"; ref_gene_id "ENSG00000157388";
chr3	StringTie	exon	53702641	53702810	1000	+	.	gene_id "MSTRG.122001"; transcript_id "ENST00000637424"; exon_number "9"; gene_name "CACNA1D"; ref_gene_id "ENSG00000157388";
chr3	StringTie	exon	53718301	53718388	1000	+	.	gene_id "MSTRG.122001"; transcript_id "ENST00000637424"; exon_number "10"; gene_name "CACNA1D"; ref_gene_id "ENSG00000157388";
chr3	StringTie	exon	53719755	53719781	1000	+	.	gene_id "MSTRG.122001"; transcript_id "ENST00000637424"; exon_number "11"; gene_name "CACNA1D"; ref_gene_id "ENSG00000157388";
chr3	StringTie	exon	53722314	53722474	1000	+	.	gene_id "MSTRG.122001"; transcript_id "ENST00000637424"; exon_number "12"; gene_name "CACNA1D"; ref_gene_id "ENSG00000157388";
chr3	StringTie	exon	53723434	53723659	1000	+	.	gene_id "MSTRG.122001"; transcript_id "ENST00000637424"; exon_number "13"; gene_name "CACNA1D"; ref_gene_id "ENSG00000157388";
chr3	StringTie	exon	53723792	53723999	1000	+	.	gene_id "MSTRG.122001"; transcript_id "ENST00000637424"; exon_number "14"; gene_name "CACNA1D"; ref_gene_id "ENSG00000157388";
chr3	StringTie	exon	53726879	53726999	1000	+	.	gene_id "MSTRG.122001"; transcript_id "ENST00000637424"; exon_number "15"; gene_name "CACNA1D"; ref_gene_id "ENSG00000157388";
chr3	StringTie	exon	53730442	53730556	1000	+	.	gene_id "MSTRG.122001"; transcript_id "ENST00000637424"; exon_number "16"; gene_name "CACNA1D"; ref_gene_id "ENSG00000157388";
chr3	StringTie	exon	53731077	53731146	1000	+	.	gene_id "MSTRG.122001"; transcript_id "ENST00000637424"; exon_number "17"; gene_name "CACNA1D"; ref_gene_id "ENSG00000157388";
chr3	StringTie	exon	53732016	53732082	1000	+	.	gene_id "MSTRG.122001"; transcript_id "ENST00000637424"; exon_number "18"; gene_name "CACNA1D"; ref_gene_id "ENSG00000157388";
chr3	StringTie	exon	53732815	53732962	1000	+	.	gene_id "MSTRG.122001"; transcript_id "ENST00000637424"; exon_number "19"; gene_name "CACNA1D"; ref_gene_id "ENSG00000157388";
chr3	StringTie	exon	53735374	53735503	1000	+	.	gene_id "MSTRG.122001"; transcript_id "ENST00000637424"; exon_number "20"; gene_name "CACNA1D"; ref_gene_id "ENSG00000157388";
chr3	StringTie	exon	53740280	53740339	1000	+	.	gene_id "MSTRG.122001"; transcript_id "ENST00000637424"; exon_number "21"; gene_name "CACNA1D"; ref_gene_id "ENSG00000157388";
chr3	StringTie	exon	53743011	53743117	1000	+	.	gene_id "MSTRG.122001"; transcript_id "ENST00000637424"; exon_number "22"; gene_name "CACNA1D"; ref_gene_id "ENSG00000157388";
chr3	StringTie	exon	53744740	53744827	1000	+	.	gene_id "MSTRG.122001"; transcript_id "ENST00000637424"; exon_number "23"; gene_name "CACNA1D"; ref_gene_id "ENSG00000157388";
chr3	StringTie	exon	53745624	53745731	1000	+	.	gene_id "MSTRG.122001"; transcript_id "ENST00000637424"; exon_number "24"; gene_name "CACNA1D"; ref_gene_id "ENSG00000157388";
chr3	StringTie	exon	53745823	53745875	1000	+	.	gene_id "MSTRG.122001"; transcript_id "ENST00000637424"; exon_number "25"; gene_name "CACNA1D"; ref_gene_id "ENSG00000157388";
chr3	StringTie	exon	53747302	53747448	1000	+	.	gene_id "MSTRG.122001"; transcript_id "ENST00000637424"; exon_number "26"; gene_name "CACNA1D"; ref_gene_id "ENSG00000157388";
chr3	StringTie	exon	53749268	53749469	1000	+	.	gene_id "MSTRG.122001"; transcript_id "ENST00000637424"; exon_number "27"; gene_name "CACNA1D"; ref_gene_id "ENSG00000157388";
chr3	StringTie	exon	53751749	53751907	1000	+	.	gene_id "MSTRG.122001"; transcript_id "ENST00000637424"; exon_number "28"; gene_name "CACNA1D"; ref_gene_id "ENSG00000157388";
chr3	StringTie	exon	53753572	53753682	1000	+	.	gene_id "MSTRG.122001"; transcript_id "ENST00000637424"; exon_number "29"; gene_name "CACNA1D"; ref_gene_id "ENSG00000157388";
chr3	StringTie	exon	53761998	53762081	1000	+	.	gene_id "MSTRG.122001"; transcript_id "ENST00000637424"; exon_number "30"; gene_name "CACNA1D"; ref_gene_id "ENSG00000157388";
chr3	StringTie	exon	53770424	53770552	1000	+	.	gene_id "MSTRG.122001"; transcript_id "ENST00000637424"; exon_number "31"; gene_name "CACNA1D"; ref_gene_id "ENSG00000157388";
chr3	StringTie	exon	53772833	53772898	1000	+	.	gene_id "MSTRG.122001"; transcript_id "ENST00000637424"; exon_number "32"; gene_name "CACNA1D"; ref_gene_id "ENSG00000157388";
chr3	StringTie	exon	53774587	53774678	1000	+	.	gene_id "MSTRG.122001"; transcript_id "ENST00000637424"; exon_number "33"; gene_name "CACNA1D"; ref_gene_id "ENSG00000157388";
chr3	StringTie	exon	53775886	53776045	1000	+	.	gene_id "MSTRG.122001"; transcript_id "ENST00000637424"; exon_number "34"; gene_name "CACNA1D"; ref_gene_id "ENSG00000157388";
chr3	StringTie	exon	53776603	53776730	1000	+	.	gene_id "MSTRG.122001"; transcript_id "ENST00000637424"; exon_number "35"; gene_name "CACNA1D"; ref_gene_id "ENSG00000157388";
chr3	StringTie	exon	53776860	53776956	1000	+	.	gene_id "MSTRG.122001"; transcript_id "ENST00000637424"; exon_number "36"; gene_name "CACNA1D"; ref_gene_id "ENSG00000157388";
chr3	StringTie	exon	53780026	53780128	1000	+	.	gene_id "MSTRG.122001"; transcript_id "ENST00000637424"; exon_number "37"; gene_name "CACNA1D"; ref_gene_id "ENSG00000157388";
chr3	StringTie	exon	53781566	53781667	1000	+	.	gene_id "MSTRG.122001"; transcript_id "ENST00000637424"; exon_number "38"; gene_name "CACNA1D"; ref_gene_id "ENSG00000157388";
chr3	StringTie	exon	53786822	53786952	1000	+	.	gene_id "MSTRG.122001"; transcript_id "ENST00000637424"; exon_number "39"; gene_name "CACNA1D"; ref_gene_id "ENSG00000157388";
chr3	StringTie	exon	53800249	53800365	1000	+	.	gene_id "MSTRG.122001"; transcript_id "ENST00000637424"; exon_number "40"; gene_name "CACNA1D"; ref_gene_id "ENSG00000157388";
chr3	StringTie	exon	53801058	53801425	1000	+	.	gene_id "MSTRG.122001"; transcript_id "ENST00000637424"; exon_number "41"; gene_name "CACNA1D"; ref_gene_id "ENSG00000157388";
chr3	StringTie	exon	53802147	53802173	1000	+	.	gene_id "MSTRG.122001"; transcript_id "ENST00000637424"; exon_number "42"; gene_name "CACNA1D"; ref_gene_id "ENSG00000157388";
chr3	StringTie	exon	53803423	53803572	1000	+	.	gene_id "MSTRG.122001"; transcript_id "ENST00000637424"; exon_number "43"; gene_name "CACNA1D"; ref_gene_id "ENSG00000157388";
chr3	StringTie	exon	53804983	53805146	1000	+	.	gene_id "MSTRG.122001"; transcript_id "ENST00000637424"; exon_number "44"; gene_name "CACNA1D"; ref_gene_id "ENSG00000157388";
chr3	StringTie	exon	53808649	53808770	1000	+	.	gene_id "MSTRG.122001"; transcript_id "ENST00000637424"; exon_number "45"; gene_name "CACNA1D"; ref_gene_id "ENSG00000157388";
chr3	StringTie	exon	53809978	53810298	1000	+	.	gene_id "MSTRG.122001"; transcript_id "ENST00000637424"; exon_number "46"; gene_name "CACNA1D"; ref_gene_id "ENSG00000157388";
chr3	StringTie	exon	53811113	53811406	1000	+	.	gene_id "MSTRG.122001"; transcript_id "ENST00000637424"; exon_number "47"; gene_name "CACNA1D"; ref_gene_id "ENSG00000157388";
chr3	StringTie	transcript	53785523	53800344	1000	+	.	gene_id "MSTRG.122001"; transcript_id "ENST00000637589"; gene_name "CACNA1D"; ref_gene_id "ENSG00000157388";
chr3	StringTie	exon	53785523	53786952	1000	+	.	gene_id "MSTRG.122001"; transcript_id "ENST00000637589"; exon_number "1"; gene_name "CACNA1D"; ref_gene_id "ENSG00000157388";
chr3	StringTie	exon	53800249	53800344	1000	+	.	gene_id "MSTRG.122001"; transcript_id "ENST00000637589"; exon_number "2"; gene_name "CACNA1D"; ref_gene_id "ENSG00000157388";
chr3	StringTie	transcript	53730485	53745865	1000	+	.	gene_id "MSTRG.122001"; transcript_id "ENST00000637714"; gene_name "CACNA1D"; ref_gene_id "ENSG00000157388";
chr3	StringTie	exon	53730485	53730556	1000	+	.	gene_id "MSTRG.122001"; transcript_id "ENST00000637714"; exon_number "1"; gene_name "CACNA1D"; ref_gene_id "ENSG00000157388";
chr3	StringTie	exon	53731077	53731146	1000	+	.	gene_id "MSTRG.122001"; transcript_id "ENST00000637714"; exon_number "2"; gene_name "CACNA1D"; ref_gene_id "ENSG00000157388";
chr3	StringTie	exon	53732016	53732082	1000	+	.	gene_id "MSTRG.122001"; transcript_id "ENST00000637714"; exon_number "3"; gene_name "CACNA1D"; ref_gene_id "ENSG00000157388";
chr3	StringTie	exon	53732818	53732962	1000	+	.	gene_id "MSTRG.122001"; transcript_id "ENST00000637714"; exon_number "4"; gene_name "CACNA1D"; ref_gene_id "ENSG00000157388";
chr3	StringTie	exon	53735374	53735503	1000	+	.	gene_id "MSTRG.122001"; transcript_id "ENST00000637714"; exon_number "5"; gene_name "CACNA1D"; ref_gene_id "ENSG00000157388";
chr3	StringTie	exon	53740419	53740478	1000	+	.	gene_id "MSTRG.122001"; transcript_id "ENST00000637714"; exon_number "6"; gene_name "CACNA1D"; ref_gene_id "ENSG00000157388";
chr3	StringTie	exon	53743011	53743117	1000	+	.	gene_id "MSTRG.122001"; transcript_id "ENST00000637714"; exon_number "7"; gene_name "CACNA1D"; ref_gene_id "ENSG00000157388";
chr3	StringTie	exon	53744740	53744827	1000	+	.	gene_id "MSTRG.122001"; transcript_id "ENST00000637714"; exon_number "8"; gene_name "CACNA1D"; ref_gene_id "ENSG00000157388";
chr3	StringTie	exon	53745624	53745731	1000	+	.	gene_id "MSTRG.122001"; transcript_id "ENST00000637714"; exon_number "9"; gene_name "CACNA1D"; ref_gene_id "ENSG00000157388";
chr3	StringTie	exon	53745823	53745865	1000	+	.	gene_id "MSTRG.122001"; transcript_id "ENST00000637714"; exon_number "10"; gene_name "CACNA1D"; ref_gene_id "ENSG00000157388";
chr3	StringTie	transcript	53801264	53805218	1000	+	.	gene_id "MSTRG.122001"; transcript_id "ENST00000637844"; gene_name "CACNA1D"; ref_gene_id "ENSG00000157388";
chr3	StringTie	exon	53801264	53801425	1000	+	.	gene_id "MSTRG.122001"; transcript_id "ENST00000637844"; exon_number "1"; gene_name "CACNA1D"; ref_gene_id "ENSG00000157388";
chr3	StringTie	exon	53803423	53803572	1000	+	.	gene_id "MSTRG.122001"; transcript_id "ENST00000637844"; exon_number "2"; gene_name "CACNA1D"; ref_gene_id "ENSG00000157388";
chr3	StringTie	exon	53804983	53805218	1000	+	.	gene_id "MSTRG.122001"; transcript_id "ENST00000637844"; exon_number "3"; gene_name "CACNA1D"; ref_gene_id "ENSG00000157388";
chr3	StringTie	transcript	53749080	53791179	1000	+	.	gene_id "MSTRG.122001"; transcript_id "ENST00000638120"; gene_name "CACNA1D"; ref_gene_id "ENSG00000157388";
chr3	StringTie	exon	53749080	53749146	1000	+	.	gene_id "MSTRG.122001"; transcript_id "ENST00000638120"; exon_number "1"; gene_name "CACNA1D"; ref_gene_id "ENSG00000157388";
chr3	StringTie	exon	53749268	53749469	1000	+	.	gene_id "MSTRG.122001"; transcript_id "ENST00000638120"; exon_number "2"; gene_name "CACNA1D"; ref_gene_id "ENSG00000157388";
chr3	StringTie	exon	53751749	53751907	1000	+	.	gene_id "MSTRG.122001"; transcript_id "ENST00000638120"; exon_number "3"; gene_name "CACNA1D"; ref_gene_id "ENSG00000157388";
chr3	StringTie	exon	53753572	53753682	1000	+	.	gene_id "MSTRG.122001"; transcript_id "ENST00000638120"; exon_number "4"; gene_name "CACNA1D"; ref_gene_id "ENSG00000157388";
chr3	StringTie	exon	53761998	53762081	1000	+	.	gene_id "MSTRG.122001"; transcript_id "ENST00000638120"; exon_number "5"; gene_name "CACNA1D"; ref_gene_id "ENSG00000157388";
chr3	StringTie	exon	53770424	53770552	1000	+	.	gene_id "MSTRG.122001"; transcript_id "ENST00000638120"; exon_number "6"; gene_name "CACNA1D"; ref_gene_id "ENSG00000157388";
chr3	StringTie	exon	53772833	53772898	1000	+	.	gene_id "MSTRG.122001"; transcript_id "ENST00000638120"; exon_number "7"; gene_name "CACNA1D"; ref_gene_id "ENSG00000157388";
chr3	StringTie	exon	53774587	53774678	1000	+	.	gene_id "MSTRG.122001"; transcript_id "ENST00000638120"; exon_number "8"; gene_name "CACNA1D"; ref_gene_id "ENSG00000157388";
chr3	StringTie	exon	53775886	53776045	1000	+	.	gene_id "MSTRG.122001"; transcript_id "ENST00000638120"; exon_number "9"; gene_name "CACNA1D"; ref_gene_id "ENSG00000157388";
chr3	StringTie	exon	53776603	53776730	1000	+	.	gene_id "MSTRG.122001"; transcript_id "ENST00000638120"; exon_number "10"; gene_name "CACNA1D"; ref_gene_id "ENSG00000157388";
chr3	StringTie	exon	53776860	53776956	1000	+	.	gene_id "MSTRG.122001"; transcript_id "ENST00000638120"; exon_number "11"; gene_name "CACNA1D"; ref_gene_id "ENSG00000157388";
chr3	StringTie	exon	53780026	53780128	1000	+	.	gene_id "MSTRG.122001"; transcript_id "ENST00000638120"; exon_number "12"; gene_name "CACNA1D"; ref_gene_id "ENSG00000157388";
chr3	StringTie	exon	53781566	53781667	1000	+	.	gene_id "MSTRG.122001"; transcript_id "ENST00000638120"; exon_number "13"; gene_name "CACNA1D"; ref_gene_id "ENSG00000157388";
chr3	StringTie	exon	53786822	53786952	1000	+	.	gene_id "MSTRG.122001"; transcript_id "ENST00000638120"; exon_number "14"; gene_name "CACNA1D"; ref_gene_id "ENSG00000157388";
chr3	StringTie	exon	53790981	53791179	1000	+	.	gene_id "MSTRG.122001"; transcript_id "ENST00000638120"; exon_number "15"; gene_name "CACNA1D"; ref_gene_id "ENSG00000157388";
chr3	StringTie	transcript	53749374	53776030	1000	+	.	gene_id "MSTRG.122001"; transcript_id "ENST00000638129"; gene_name "CACNA1D"; ref_gene_id "ENSG00000157388";
chr3	StringTie	exon	53749374	53749469	1000	+	.	gene_id "MSTRG.122001"; transcript_id "ENST00000638129"; exon_number "1"; gene_name "CACNA1D"; ref_gene_id "ENSG00000157388";
chr3	StringTie	exon	53751749	53751907	1000	+	.	gene_id "MSTRG.122001"; transcript_id "ENST00000638129"; exon_number "2"; gene_name "CACNA1D"; ref_gene_id "ENSG00000157388";
chr3	StringTie	exon	53753572	53753682	1000	+	.	gene_id "MSTRG.122001"; transcript_id "ENST00000638129"; exon_number "3"; gene_name "CACNA1D"; ref_gene_id "ENSG00000157388";
chr3	StringTie	exon	53772833	53772898	1000	+	.	gene_id "MSTRG.122001"; transcript_id "ENST00000638129"; exon_number "4"; gene_name "CACNA1D"; ref_gene_id "ENSG00000157388";
chr3	StringTie	exon	53774587	53774678	1000	+	.	gene_id "MSTRG.122001"; transcript_id "ENST00000638129"; exon_number "5"; gene_name "CACNA1D"; ref_gene_id "ENSG00000157388";
chr3	StringTie	exon	53775886	53776030	1000	+	.	gene_id "MSTRG.122001"; transcript_id "ENST00000638129"; exon_number "6"; gene_name "CACNA1D"; ref_gene_id "ENSG00000157388";
chr3	StringTie	transcript	53493820	53502211	1000	+	.	gene_id "MSTRG.122001"; transcript_id "MSTRG.122001.10";
chr3	StringTie	exon	53493820	53494419	1000	+	.	gene_id "MSTRG.122001"; transcript_id "MSTRG.122001.10"; exon_number "1";
chr3	StringTie	exon	53495051	53495233	1000	+	.	gene_id "MSTRG.122001"; transcript_id "MSTRG.122001.10"; exon_number "2";
chr3	StringTie	exon	53497154	53497461	1000	+	.	gene_id "MSTRG.122001"; transcript_id "MSTRG.122001.10"; exon_number "3";
chr3	StringTie	exon	53501615	53501720	1000	+	.	gene_id "MSTRG.122001"; transcript_id "MSTRG.122001.10"; exon_number "4";
chr3	StringTie	exon	53502079	53502211	1000	+	.	gene_id "MSTRG.122001"; transcript_id "MSTRG.122001.10"; exon_number "5";
chr3	StringTie	transcript	53671504	53813733	1000	+	.	gene_id "MSTRG.122001"; transcript_id "MSTRG.122001.102";
chr3	StringTie	exon	53671504	53673816	1000	+	.	gene_id "MSTRG.122001"; transcript_id "MSTRG.122001.102"; exon_number "1";
chr3	StringTie	exon	53702641	53702810	1000	+	.	gene_id "MSTRG.122001"; transcript_id "MSTRG.122001.102"; exon_number "2";
chr3	StringTie	exon	53718301	53718388	1000	+	.	gene_id "MSTRG.122001"; transcript_id "MSTRG.122001.102"; exon_number "3";
chr3	StringTie	exon	53718682	53718741	1000	+	.	gene_id "MSTRG.122001"; transcript_id "MSTRG.122001.102"; exon_number "4";
chr3	StringTie	exon	53719755	53719781	1000	+	.	gene_id "MSTRG.122001"; transcript_id "MSTRG.122001.102"; exon_number "5";
chr3	StringTie	exon	53722314	53722474	1000	+	.	gene_id "MSTRG.122001"; transcript_id "MSTRG.122001.102"; exon_number "6";
chr3	StringTie	exon	53723434	53723659	1000	+	.	gene_id "MSTRG.122001"; transcript_id "MSTRG.122001.102"; exon_number "7";
chr3	StringTie	exon	53723792	53723999	1000	+	.	gene_id "MSTRG.122001"; transcript_id "MSTRG.122001.102"; exon_number "8";
chr3	StringTie	exon	53726879	53726999	1000	+	.	gene_id "MSTRG.122001"; transcript_id "MSTRG.122001.102"; exon_number "9";
chr3	StringTie	exon	53730442	53730556	1000	+	.	gene_id "MSTRG.122001"; transcript_id "MSTRG.122001.102"; exon_number "10";
chr3	StringTie	exon	53731077	53731146	1000	+	.	gene_id "MSTRG.122001"; transcript_id "MSTRG.122001.102"; exon_number "11";
chr3	StringTie	exon	53732016	53732082	1000	+	.	gene_id "MSTRG.122001"; transcript_id "MSTRG.122001.102"; exon_number "12";
chr3	StringTie	exon	53732818	53732962	1000	+	.	gene_id "MSTRG.122001"; transcript_id "MSTRG.122001.102"; exon_number "13";
chr3	StringTie	exon	53735374	53735503	1000	+	.	gene_id "MSTRG.122001"; transcript_id "MSTRG.122001.102"; exon_number "14";
chr3	StringTie	exon	53740280	53740339	1000	+	.	gene_id "MSTRG.122001"; transcript_id "MSTRG.122001.102"; exon_number "15";
chr3	StringTie	exon	53743011	53743117	1000	+	.	gene_id "MSTRG.122001"; transcript_id "MSTRG.122001.102"; exon_number "16";
chr3	StringTie	exon	53744740	53744827	1000	+	.	gene_id "MSTRG.122001"; transcript_id "MSTRG.122001.102"; exon_number "17";
chr3	StringTie	exon	53745624	53745731	1000	+	.	gene_id "MSTRG.122001"; transcript_id "MSTRG.122001.102"; exon_number "18";
chr3	StringTie	exon	53745823	53745875	1000	+	.	gene_id "MSTRG.122001"; transcript_id "MSTRG.122001.102"; exon_number "19";
chr3	StringTie	exon	53747302	53747448	1000	+	.	gene_id "MSTRG.122001"; transcript_id "MSTRG.122001.102"; exon_number "20";
chr3	StringTie	exon	53749268	53749469	1000	+	.	gene_id "MSTRG.122001"; transcript_id "MSTRG.122001.102"; exon_number "21";
chr3	StringTie	exon	53751749	53751907	1000	+	.	gene_id "MSTRG.122001"; transcript_id "MSTRG.122001.102"; exon_number "22";
chr3	StringTie	exon	53753572	53753682	1000	+	.	gene_id "MSTRG.122001"; transcript_id "MSTRG.122001.102"; exon_number "23";
chr3	StringTie	exon	53761998	53762081	1000	+	.	gene_id "MSTRG.122001"; transcript_id "MSTRG.122001.102"; exon_number "24";
chr3	StringTie	exon	53769973	53770017	1000	+	.	gene_id "MSTRG.122001"; transcript_id "MSTRG.122001.102"; exon_number "25";
chr3	StringTie	exon	53770424	53770552	1000	+	.	gene_id "MSTRG.122001"; transcript_id "MSTRG.122001.102"; exon_number "26";
chr3	StringTie	exon	53772833	53772898	1000	+	.	gene_id "MSTRG.122001"; transcript_id "MSTRG.122001.102"; exon_number "27";
chr3	StringTie	exon	53774587	53774678	1000	+	.	gene_id "MSTRG.122001"; transcript_id "MSTRG.122001.102"; exon_number "28";
chr3	StringTie	exon	53775886	53776045	1000	+	.	gene_id "MSTRG.122001"; transcript_id "MSTRG.122001.102"; exon_number "29";
chr3	StringTie	exon	53776603	53776730	1000	+	.	gene_id "MSTRG.122001"; transcript_id "MSTRG.122001.102"; exon_number "30";
chr3	StringTie	exon	53776860	53776956	1000	+	.	gene_id "MSTRG.122001"; transcript_id "MSTRG.122001.102"; exon_number "31";
chr3	StringTie	exon	53780026	53780128	1000	+	.	gene_id "MSTRG.122001"; transcript_id "MSTRG.122001.102"; exon_number "32";
chr3	StringTie	exon	53781566	53781667	1000	+	.	gene_id "MSTRG.122001"; transcript_id "MSTRG.122001.102"; exon_number "33";
chr3	StringTie	exon	53786822	53786952	1000	+	.	gene_id "MSTRG.122001"; transcript_id "MSTRG.122001.102"; exon_number "34";
chr3	StringTie	exon	53800249	53800365	1000	+	.	gene_id "MSTRG.122001"; transcript_id "MSTRG.122001.102"; exon_number "35";
chr3	StringTie	exon	53801058	53801425	1000	+	.	gene_id "MSTRG.122001"; transcript_id "MSTRG.122001.102"; exon_number "36";
chr3	StringTie	exon	53802147	53802173	1000	+	.	gene_id "MSTRG.122001"; transcript_id "MSTRG.122001.102"; exon_number "37";
chr3	StringTie	exon	53803423	53803572	1000	+	.	gene_id "MSTRG.122001"; transcript_id "MSTRG.122001.102"; exon_number "38";
chr3	StringTie	exon	53804983	53805146	1000	+	.	gene_id "MSTRG.122001"; transcript_id "MSTRG.122001.102"; exon_number "39";
chr3	StringTie	exon	53808649	53808770	1000	+	.	gene_id "MSTRG.122001"; transcript_id "MSTRG.122001.102"; exon_number "40";
chr3	StringTie	exon	53809676	53810298	1000	+	.	gene_id "MSTRG.122001"; transcript_id "MSTRG.122001.102"; exon_number "41";
chr3	StringTie	exon	53811113	53813733	1000	+	.	gene_id "MSTRG.122001"; transcript_id "MSTRG.122001.102"; exon_number "42";
chr3	StringTie	transcript	53673493	53813733	1000	+	.	gene_id "MSTRG.122001"; transcript_id "MSTRG.122001.104";
chr3	StringTie	exon	53673493	53673816	1000	+	.	gene_id "MSTRG.122001"; transcript_id "MSTRG.122001.104"; exon_number "1";
chr3	StringTie	exon	53702641	53702810	1000	+	.	gene_id "MSTRG.122001"; transcript_id "MSTRG.122001.104"; exon_number "2";
chr3	StringTie	exon	53718301	53718388	1000	+	.	gene_id "MSTRG.122001"; transcript_id "MSTRG.122001.104"; exon_number "3";
chr3	StringTie	exon	53719755	53719781	1000	+	.	gene_id "MSTRG.122001"; transcript_id "MSTRG.122001.104"; exon_number "4";
chr3	StringTie	exon	53722314	53722474	1000	+	.	gene_id "MSTRG.122001"; transcript_id "MSTRG.122001.104"; exon_number "5";
chr3	StringTie	exon	53723434	53723659	1000	+	.	gene_id "MSTRG.122001"; transcript_id "MSTRG.122001.104"; exon_number "6";
chr3	StringTie	exon	53723792	53723999	1000	+	.	gene_id "MSTRG.122001"; transcript_id "MSTRG.122001.104"; exon_number "7";
chr3	StringTie	exon	53726879	53726999	1000	+	.	gene_id "MSTRG.122001"; transcript_id "MSTRG.122001.104"; exon_number "8";
chr3	StringTie	exon	53730442	53730556	1000	+	.	gene_id "MSTRG.122001"; transcript_id "MSTRG.122001.104"; exon_number "9";
chr3	StringTie	exon	53731077	53731146	1000	+	.	gene_id "MSTRG.122001"; transcript_id "MSTRG.122001.104"; exon_number "10";
chr3	StringTie	exon	53732016	53732082	1000	+	.	gene_id "MSTRG.122001"; transcript_id "MSTRG.122001.104"; exon_number "11";
chr3	StringTie	exon	53732815	53732962	1000	+	.	gene_id "MSTRG.122001"; transcript_id "MSTRG.122001.104"; exon_number "12";
chr3	StringTie	exon	53735374	53735503	1000	+	.	gene_id "MSTRG.122001"; transcript_id "MSTRG.122001.104"; exon_number "13";
chr3	StringTie	exon	53740280	53740339	1000	+	.	gene_id "MSTRG.122001"; transcript_id "MSTRG.122001.104"; exon_number "14";
chr3	StringTie	exon	53743011	53743117	1000	+	.	gene_id "MSTRG.122001"; transcript_id "MSTRG.122001.104"; exon_number "15";
chr3	StringTie	exon	53744740	53744827	1000	+	.	gene_id "MSTRG.122001"; transcript_id "MSTRG.122001.104"; exon_number "16";
chr3	StringTie	exon	53745624	53745731	1000	+	.	gene_id "MSTRG.122001"; transcript_id "MSTRG.122001.104"; exon_number "17";
chr3	StringTie	exon	53745823	53745875	1000	+	.	gene_id "MSTRG.122001"; transcript_id "MSTRG.122001.104"; exon_number "18";
chr3	StringTie	exon	53747302	53747448	1000	+	.	gene_id "MSTRG.122001"; transcript_id "MSTRG.122001.104"; exon_number "19";
chr3	StringTie	exon	53749268	53749469	1000	+	.	gene_id "MSTRG.122001"; transcript_id "MSTRG.122001.104"; exon_number "20";
chr3	StringTie	exon	53751749	53751907	1000	+	.	gene_id "MSTRG.122001"; transcript_id "MSTRG.122001.104"; exon_number "21";
chr3	StringTie	exon	53753572	53753682	1000	+	.	gene_id "MSTRG.122001"; transcript_id "MSTRG.122001.104"; exon_number "22";
chr3	StringTie	exon	53761998	53762081	1000	+	.	gene_id "MSTRG.122001"; transcript_id "MSTRG.122001.104"; exon_number "23";
chr3	StringTie	exon	53769973	53770552	1000	+	.	gene_id "MSTRG.122001"; transcript_id "MSTRG.122001.104"; exon_number "24";
chr3	StringTie	exon	53772833	53772898	1000	+	.	gene_id "MSTRG.122001"; transcript_id "MSTRG.122001.104"; exon_number "25";
chr3	StringTie	exon	53774587	53774678	1000	+	.	gene_id "MSTRG.122001"; transcript_id "MSTRG.122001.104"; exon_number "26";
chr3	StringTie	exon	53775886	53776045	1000	+	.	gene_id "MSTRG.122001"; transcript_id "MSTRG.122001.104"; exon_number "27";
chr3	StringTie	exon	53776603	53776730	1000	+	.	gene_id "MSTRG.122001"; transcript_id "MSTRG.122001.104"; exon_number "28";
chr3	StringTie	exon	53776860	53776956	1000	+	.	gene_id "MSTRG.122001"; transcript_id "MSTRG.122001.104"; exon_number "29";
chr3	StringTie	exon	53780026	53780128	1000	+	.	gene_id "MSTRG.122001"; transcript_id "MSTRG.122001.104"; exon_number "30";
chr3	StringTie	exon	53781566	53781667	1000	+	.	gene_id "MSTRG.122001"; transcript_id "MSTRG.122001.104"; exon_number "31";
chr3	StringTie	exon	53786822	53786952	1000	+	.	gene_id "MSTRG.122001"; transcript_id "MSTRG.122001.104"; exon_number "32";
chr3	StringTie	exon	53800249	53800365	1000	+	.	gene_id "MSTRG.122001"; transcript_id "MSTRG.122001.104"; exon_number "33";
chr3	StringTie	exon	53801058	53801425	1000	+	.	gene_id "MSTRG.122001"; transcript_id "MSTRG.122001.104"; exon_number "34";
chr3	StringTie	exon	53802147	53802173	1000	+	.	gene_id "MSTRG.122001"; transcript_id "MSTRG.122001.104"; exon_number "35";
chr3	StringTie	exon	53803423	53803572	1000	+	.	gene_id "MSTRG.122001"; transcript_id "MSTRG.122001.104"; exon_number "36";
chr3	StringTie	exon	53804983	53805146	1000	+	.	gene_id "MSTRG.122001"; transcript_id "MSTRG.122001.104"; exon_number "37";
chr3	StringTie	exon	53808649	53808770	1000	+	.	gene_id "MSTRG.122001"; transcript_id "MSTRG.122001.104"; exon_number "38";
chr3	StringTie	exon	53809978	53810302	1000	+	.	gene_id "MSTRG.122001"; transcript_id "MSTRG.122001.104"; exon_number "39";
chr3	StringTie	exon	53811113	53813733	1000	+	.	gene_id "MSTRG.122001"; transcript_id "MSTRG.122001.104"; exon_number "40";
chr3	StringTie	transcript	53689535	53818330	1000	+	.	gene_id "MSTRG.122001"; transcript_id "MSTRG.122001.105";
chr3	StringTie	exon	53689535	53690032	1000	+	.	gene_id "MSTRG.122001"; transcript_id "MSTRG.122001.105"; exon_number "1";
chr3	StringTie	exon	53702641	53702810	1000	+	.	gene_id "MSTRG.122001"; transcript_id "MSTRG.122001.105"; exon_number "2";
chr3	StringTie	exon	53718301	53718388	1000	+	.	gene_id "MSTRG.122001"; transcript_id "MSTRG.122001.105"; exon_number "3";
chr3	StringTie	exon	53719755	53719781	1000	+	.	gene_id "MSTRG.122001"; transcript_id "MSTRG.122001.105"; exon_number "4";
chr3	StringTie	exon	53722314	53722474	1000	+	.	gene_id "MSTRG.122001"; transcript_id "MSTRG.122001.105"; exon_number "5";
chr3	StringTie	exon	53723434	53723659	1000	+	.	gene_id "MSTRG.122001"; transcript_id "MSTRG.122001.105"; exon_number "6";
chr3	StringTie	exon	53723792	53723999	1000	+	.	gene_id "MSTRG.122001"; transcript_id "MSTRG.122001.105"; exon_number "7";
chr3	StringTie	exon	53726879	53726999	1000	+	.	gene_id "MSTRG.122001"; transcript_id "MSTRG.122001.105"; exon_number "8";
chr3	StringTie	exon	53730442	53730556	1000	+	.	gene_id "MSTRG.122001"; transcript_id "MSTRG.122001.105"; exon_number "9";
chr3	StringTie	exon	53731077	53731146	1000	+	.	gene_id "MSTRG.122001"; transcript_id "MSTRG.122001.105"; exon_number "10";
chr3	StringTie	exon	53732016	53732082	1000	+	.	gene_id "MSTRG.122001"; transcript_id "MSTRG.122001.105"; exon_number "11";
chr3	StringTie	exon	53732815	53732962	1000	+	.	gene_id "MSTRG.122001"; transcript_id "MSTRG.122001.105"; exon_number "12";
chr3	StringTie	exon	53735374	53735503	1000	+	.	gene_id "MSTRG.122001"; transcript_id "MSTRG.122001.105"; exon_number "13";
chr3	StringTie	exon	53740280	53740339	1000	+	.	gene_id "MSTRG.122001"; transcript_id "MSTRG.122001.105"; exon_number "14";
chr3	StringTie	exon	53743011	53743117	1000	+	.	gene_id "MSTRG.122001"; transcript_id "MSTRG.122001.105"; exon_number "15";
chr3	StringTie	exon	53744740	53744827	1000	+	.	gene_id "MSTRG.122001"; transcript_id "MSTRG.122001.105"; exon_number "16";
chr3	StringTie	exon	53745624	53745731	1000	+	.	gene_id "MSTRG.122001"; transcript_id "MSTRG.122001.105"; exon_number "17";
chr3	StringTie	exon	53745823	53745875	1000	+	.	gene_id "MSTRG.122001"; transcript_id "MSTRG.122001.105"; exon_number "18";
chr3	StringTie	exon	53747302	53747448	1000	+	.	gene_id "MSTRG.122001"; transcript_id "MSTRG.122001.105"; exon_number "19";
chr3	StringTie	exon	53749268	53749469	1000	+	.	gene_id "MSTRG.122001"; transcript_id "MSTRG.122001.105"; exon_number "20";
chr3	StringTie	exon	53751749	53751907	1000	+	.	gene_id "MSTRG.122001"; transcript_id "MSTRG.122001.105"; exon_number "21";
chr3	StringTie	exon	53753572	53753682	1000	+	.	gene_id "MSTRG.122001"; transcript_id "MSTRG.122001.105"; exon_number "22";
chr3	StringTie	exon	53761998	53762081	1000	+	.	gene_id "MSTRG.122001"; transcript_id "MSTRG.122001.105"; exon_number "23";
chr3	StringTie	exon	53770424	53770552	1000	+	.	gene_id "MSTRG.122001"; transcript_id "MSTRG.122001.105"; exon_number "24";
chr3	StringTie	exon	53772833	53772898	1000	+	.	gene_id "MSTRG.122001"; transcript_id "MSTRG.122001.105"; exon_number "25";
chr3	StringTie	exon	53774587	53774678	1000	+	.	gene_id "MSTRG.122001"; transcript_id "MSTRG.122001.105"; exon_number "26";
chr3	StringTie	exon	53775886	53776045	1000	+	.	gene_id "MSTRG.122001"; transcript_id "MSTRG.122001.105"; exon_number "27";
chr3	StringTie	exon	53776603	53776730	1000	+	.	gene_id "MSTRG.122001"; transcript_id "MSTRG.122001.105"; exon_number "28";
chr3	StringTie	exon	53776860	53776956	1000	+	.	gene_id "MSTRG.122001"; transcript_id "MSTRG.122001.105"; exon_number "29";
chr3	StringTie	exon	53780026	53780128	1000	+	.	gene_id "MSTRG.122001"; transcript_id "MSTRG.122001.105"; exon_number "30";
chr3	StringTie	exon	53781566	53781667	1000	+	.	gene_id "MSTRG.122001"; transcript_id "MSTRG.122001.105"; exon_number "31";
chr3	StringTie	exon	53786822	53786952	1000	+	.	gene_id "MSTRG.122001"; transcript_id "MSTRG.122001.105"; exon_number "32";
chr3	StringTie	exon	53800249	53800365	1000	+	.	gene_id "MSTRG.122001"; transcript_id "MSTRG.122001.105"; exon_number "33";
chr3	StringTie	exon	53801058	53801425	1000	+	.	gene_id "MSTRG.122001"; transcript_id "MSTRG.122001.105"; exon_number "34";
chr3	StringTie	exon	53803423	53803572	1000	+	.	gene_id "MSTRG.122001"; transcript_id "MSTRG.122001.105"; exon_number "35";
chr3	StringTie	exon	53804983	53805146	1000	+	.	gene_id "MSTRG.122001"; transcript_id "MSTRG.122001.105"; exon_number "36";
chr3	StringTie	exon	53808649	53808770	1000	+	.	gene_id "MSTRG.122001"; transcript_id "MSTRG.122001.105"; exon_number "37";
chr3	StringTie	exon	53809978	53810298	1000	+	.	gene_id "MSTRG.122001"; transcript_id "MSTRG.122001.105"; exon_number "38";
chr3	StringTie	exon	53811113	53818330	1000	+	.	gene_id "MSTRG.122001"; transcript_id "MSTRG.122001.105"; exon_number "39";
chr3	StringTie	transcript	53689765	53813737	1000	+	.	gene_id "MSTRG.122001"; transcript_id "MSTRG.122001.106";
chr3	StringTie	exon	53689765	53689937	1000	+	.	gene_id "MSTRG.122001"; transcript_id "MSTRG.122001.106"; exon_number "1";
chr3	StringTie	exon	53702641	53702810	1000	+	.	gene_id "MSTRG.122001"; transcript_id "MSTRG.122001.106"; exon_number "2";
chr3	StringTie	exon	53718301	53718388	1000	+	.	gene_id "MSTRG.122001"; transcript_id "MSTRG.122001.106"; exon_number "3";
chr3	StringTie	exon	53719755	53719781	1000	+	.	gene_id "MSTRG.122001"; transcript_id "MSTRG.122001.106"; exon_number "4";
chr3	StringTie	exon	53722314	53722474	1000	+	.	gene_id "MSTRG.122001"; transcript_id "MSTRG.122001.106"; exon_number "5";
chr3	StringTie	exon	53723434	53723659	1000	+	.	gene_id "MSTRG.122001"; transcript_id "MSTRG.122001.106"; exon_number "6";
chr3	StringTie	exon	53723792	53723999	1000	+	.	gene_id "MSTRG.122001"; transcript_id "MSTRG.122001.106"; exon_number "7";
chr3	StringTie	exon	53726879	53726999	1000	+	.	gene_id "MSTRG.122001"; transcript_id "MSTRG.122001.106"; exon_number "8";
chr3	StringTie	exon	53730442	53730556	1000	+	.	gene_id "MSTRG.122001"; transcript_id "MSTRG.122001.106"; exon_number "9";
chr3	StringTie	exon	53731077	53731146	1000	+	.	gene_id "MSTRG.122001"; transcript_id "MSTRG.122001.106"; exon_number "10";
chr3	StringTie	exon	53732016	53732082	1000	+	.	gene_id "MSTRG.122001"; transcript_id "MSTRG.122001.106"; exon_number "11";
chr3	StringTie	exon	53732815	53732962	1000	+	.	gene_id "MSTRG.122001"; transcript_id "MSTRG.122001.106"; exon_number "12";
chr3	StringTie	exon	53735374	53735503	1000	+	.	gene_id "MSTRG.122001"; transcript_id "MSTRG.122001.106"; exon_number "13";
chr3	StringTie	exon	53740280	53740339	1000	+	.	gene_id "MSTRG.122001"; transcript_id "MSTRG.122001.106"; exon_number "14";
chr3	StringTie	exon	53743011	53743117	1000	+	.	gene_id "MSTRG.122001"; transcript_id "MSTRG.122001.106"; exon_number "15";
chr3	StringTie	exon	53744740	53744827	1000	+	.	gene_id "MSTRG.122001"; transcript_id "MSTRG.122001.106"; exon_number "16";
chr3	StringTie	exon	53745624	53745731	1000	+	.	gene_id "MSTRG.122001"; transcript_id "MSTRG.122001.106"; exon_number "17";
chr3	StringTie	exon	53745823	53745875	1000	+	.	gene_id "MSTRG.122001"; transcript_id "MSTRG.122001.106"; exon_number "18";
chr3	StringTie	exon	53747302	53747448	1000	+	.	gene_id "MSTRG.122001"; transcript_id "MSTRG.122001.106"; exon_number "19";
chr3	StringTie	exon	53749268	53749469	1000	+	.	gene_id "MSTRG.122001"; transcript_id "MSTRG.122001.106"; exon_number "20";
chr3	StringTie	exon	53751749	53751907	1000	+	.	gene_id "MSTRG.122001"; transcript_id "MSTRG.122001.106"; exon_number "21";
chr3	StringTie	exon	53753572	53753682	1000	+	.	gene_id "MSTRG.122001"; transcript_id "MSTRG.122001.106"; exon_number "22";
chr3	StringTie	exon	53761998	53762081	1000	+	.	gene_id "MSTRG.122001"; transcript_id "MSTRG.122001.106"; exon_number "23";
chr3	StringTie	exon	53762551	53762634	1000	+	.	gene_id "MSTRG.122001"; transcript_id "MSTRG.122001.106"; exon_number "24";
chr3	StringTie	exon	53770424	53770552	1000	+	.	gene_id "MSTRG.122001"; transcript_id "MSTRG.122001.106"; exon_number "25";
chr3	StringTie	exon	53772833	53772898	1000	+	.	gene_id "MSTRG.122001"; transcript_id "MSTRG.122001.106"; exon_number "26";
chr3	StringTie	exon	53774587	53774678	1000	+	.	gene_id "MSTRG.122001"; transcript_id "MSTRG.122001.106"; exon_number "27";
chr3	StringTie	exon	53775886	53776045	1000	+	.	gene_id "MSTRG.122001"; transcript_id "MSTRG.122001.106"; exon_number "28";
chr3	StringTie	exon	53776603	53776730	1000	+	.	gene_id "MSTRG.122001"; transcript_id "MSTRG.122001.106"; exon_number "29";
chr3	StringTie	exon	53776860	53776956	1000	+	.	gene_id "MSTRG.122001"; transcript_id "MSTRG.122001.106"; exon_number "30";
chr3	StringTie	exon	53780026	53780128	1000	+	.	gene_id "MSTRG.122001"; transcript_id "MSTRG.122001.106"; exon_number "31";
chr3	StringTie	exon	53781566	53781667	1000	+	.	gene_id "MSTRG.122001"; transcript_id "MSTRG.122001.106"; exon_number "32";
chr3	StringTie	exon	53786822	53786952	1000	+	.	gene_id "MSTRG.122001"; transcript_id "MSTRG.122001.106"; exon_number "33";
chr3	StringTie	exon	53800249	53800365	1000	+	.	gene_id "MSTRG.122001"; transcript_id "MSTRG.122001.106"; exon_number "34";
chr3	StringTie	exon	53801058	53801425	1000	+	.	gene_id "MSTRG.122001"; transcript_id "MSTRG.122001.106"; exon_number "35";
chr3	StringTie	exon	53803423	53803572	1000	+	.	gene_id "MSTRG.122001"; transcript_id "MSTRG.122001.106"; exon_number "36";
chr3	StringTie	exon	53804983	53805146	1000	+	.	gene_id "MSTRG.122001"; transcript_id "MSTRG.122001.106"; exon_number "37";
chr3	StringTie	exon	53808649	53808770	1000	+	.	gene_id "MSTRG.122001"; transcript_id "MSTRG.122001.106"; exon_number "38";
chr3	StringTie	exon	53809978	53810298	1000	+	.	gene_id "MSTRG.122001"; transcript_id "MSTRG.122001.106"; exon_number "39";
chr3	StringTie	exon	53811113	53813737	1000	+	.	gene_id "MSTRG.122001"; transcript_id "MSTRG.122001.106"; exon_number "40";
chr3	StringTie	transcript	53690000	53813738	1000	+	.	gene_id "MSTRG.122001"; transcript_id "MSTRG.122001.107";
chr3	StringTie	exon	53690000	53690032	1000	+	.	gene_id "MSTRG.122001"; transcript_id "MSTRG.122001.107"; exon_number "1";
chr3	StringTie	exon	53702641	53702810	1000	+	.	gene_id "MSTRG.122001"; transcript_id "MSTRG.122001.107"; exon_number "2";
chr3	StringTie	exon	53718301	53718388	1000	+	.	gene_id "MSTRG.122001"; transcript_id "MSTRG.122001.107"; exon_number "3";
chr3	StringTie	exon	53722314	53722474	1000	+	.	gene_id "MSTRG.122001"; transcript_id "MSTRG.122001.107"; exon_number "4";
chr3	StringTie	exon	53723434	53723659	1000	+	.	gene_id "MSTRG.122001"; transcript_id "MSTRG.122001.107"; exon_number "5";
chr3	StringTie	exon	53723792	53723999	1000	+	.	gene_id "MSTRG.122001"; transcript_id "MSTRG.122001.107"; exon_number "6";
chr3	StringTie	exon	53726879	53726999	1000	+	.	gene_id "MSTRG.122001"; transcript_id "MSTRG.122001.107"; exon_number "7";
chr3	StringTie	exon	53730442	53730556	1000	+	.	gene_id "MSTRG.122001"; transcript_id "MSTRG.122001.107"; exon_number "8";
chr3	StringTie	exon	53731077	53731146	1000	+	.	gene_id "MSTRG.122001"; transcript_id "MSTRG.122001.107"; exon_number "9";
chr3	StringTie	exon	53732016	53732082	1000	+	.	gene_id "MSTRG.122001"; transcript_id "MSTRG.122001.107"; exon_number "10";
chr3	StringTie	exon	53732815	53732962	1000	+	.	gene_id "MSTRG.122001"; transcript_id "MSTRG.122001.107"; exon_number "11";
chr3	StringTie	exon	53735374	53735503	1000	+	.	gene_id "MSTRG.122001"; transcript_id "MSTRG.122001.107"; exon_number "12";
chr3	StringTie	exon	53740280	53740339	1000	+	.	gene_id "MSTRG.122001"; transcript_id "MSTRG.122001.107"; exon_number "13";
chr3	StringTie	exon	53743011	53743117	1000	+	.	gene_id "MSTRG.122001"; transcript_id "MSTRG.122001.107"; exon_number "14";
chr3	StringTie	exon	53744740	53744827	1000	+	.	gene_id "MSTRG.122001"; transcript_id "MSTRG.122001.107"; exon_number "15";
chr3	StringTie	exon	53745624	53745731	1000	+	.	gene_id "MSTRG.122001"; transcript_id "MSTRG.122001.107"; exon_number "16";
chr3	StringTie	exon	53745823	53745875	1000	+	.	gene_id "MSTRG.122001"; transcript_id "MSTRG.122001.107"; exon_number "17";
chr3	StringTie	exon	53747302	53747448	1000	+	.	gene_id "MSTRG.122001"; transcript_id "MSTRG.122001.107"; exon_number "18";
chr3	StringTie	exon	53749268	53749469	1000	+	.	gene_id "MSTRG.122001"; transcript_id "MSTRG.122001.107"; exon_number "19";
chr3	StringTie	exon	53751749	53751907	1000	+	.	gene_id "MSTRG.122001"; transcript_id "MSTRG.122001.107"; exon_number "20";
chr3	StringTie	exon	53753572	53753682	1000	+	.	gene_id "MSTRG.122001"; transcript_id "MSTRG.122001.107"; exon_number "21";
chr3	StringTie	exon	53761998	53762081	1000	+	.	gene_id "MSTRG.122001"; transcript_id "MSTRG.122001.107"; exon_number "22";
chr3	StringTie	exon	53762551	53762634	1000	+	.	gene_id "MSTRG.122001"; transcript_id "MSTRG.122001.107"; exon_number "23";
chr3	StringTie	exon	53770424	53770552	1000	+	.	gene_id "MSTRG.122001"; transcript_id "MSTRG.122001.107"; exon_number "24";
chr3	StringTie	exon	53772833	53772898	1000	+	.	gene_id "MSTRG.122001"; transcript_id "MSTRG.122001.107"; exon_number "25";
chr3	StringTie	exon	53774587	53774678	1000	+	.	gene_id "MSTRG.122001"; transcript_id "MSTRG.122001.107"; exon_number "26";
chr3	StringTie	exon	53775886	53776045	1000	+	.	gene_id "MSTRG.122001"; transcript_id "MSTRG.122001.107"; exon_number "27";
chr3	StringTie	exon	53776603	53776730	1000	+	.	gene_id "MSTRG.122001"; transcript_id "MSTRG.122001.107"; exon_number "28";
chr3	StringTie	exon	53776860	53776956	1000	+	.	gene_id "MSTRG.122001"; transcript_id "MSTRG.122001.107"; exon_number "29";
chr3	StringTie	exon	53780026	53780128	1000	+	.	gene_id "MSTRG.122001"; transcript_id "MSTRG.122001.107"; exon_number "30";
chr3	StringTie	exon	53781566	53781667	1000	+	.	gene_id "MSTRG.122001"; transcript_id "MSTRG.122001.107"; exon_number "31";
chr3	StringTie	exon	53786822	53786952	1000	+	.	gene_id "MSTRG.122001"; transcript_id "MSTRG.122001.107"; exon_number "32";
chr3	StringTie	exon	53800249	53801425	1000	+	.	gene_id "MSTRG.122001"; transcript_id "MSTRG.122001.107"; exon_number "33";
chr3	StringTie	exon	53803423	53803572	1000	+	.	gene_id "MSTRG.122001"; transcript_id "MSTRG.122001.107"; exon_number "34";
chr3	StringTie	exon	53804983	53805146	1000	+	.	gene_id "MSTRG.122001"; transcript_id "MSTRG.122001.107"; exon_number "35";
chr3	StringTie	exon	53808649	53808770	1000	+	.	gene_id "MSTRG.122001"; transcript_id "MSTRG.122001.107"; exon_number "36";
chr3	StringTie	exon	53809978	53810298	1000	+	.	gene_id "MSTRG.122001"; transcript_id "MSTRG.122001.107"; exon_number "37";
chr3	StringTie	exon	53811113	53813738	1000	+	.	gene_id "MSTRG.122001"; transcript_id "MSTRG.122001.107"; exon_number "38";
chr3	StringTie	transcript	53692268	53813685	1000	+	.	gene_id "MSTRG.122001"; transcript_id "MSTRG.122001.108";
chr3	StringTie	exon	53692268	53692310	1000	+	.	gene_id "MSTRG.122001"; transcript_id "MSTRG.122001.108"; exon_number "1";
chr3	StringTie	exon	53702641	53702810	1000	+	.	gene_id "MSTRG.122001"; transcript_id "MSTRG.122001.108"; exon_number "2";
chr3	StringTie	exon	53718301	53718388	1000	+	.	gene_id "MSTRG.122001"; transcript_id "MSTRG.122001.108"; exon_number "3";
chr3	StringTie	exon	53719755	53719781	1000	+	.	gene_id "MSTRG.122001"; transcript_id "MSTRG.122001.108"; exon_number "4";
chr3	StringTie	exon	53722314	53722474	1000	+	.	gene_id "MSTRG.122001"; transcript_id "MSTRG.122001.108"; exon_number "5";
chr3	StringTie	exon	53723434	53723659	1000	+	.	gene_id "MSTRG.122001"; transcript_id "MSTRG.122001.108"; exon_number "6";
chr3	StringTie	exon	53723792	53723999	1000	+	.	gene_id "MSTRG.122001"; transcript_id "MSTRG.122001.108"; exon_number "7";
chr3	StringTie	exon	53726879	53726999	1000	+	.	gene_id "MSTRG.122001"; transcript_id "MSTRG.122001.108"; exon_number "8";
chr3	StringTie	exon	53730442	53730556	1000	+	.	gene_id "MSTRG.122001"; transcript_id "MSTRG.122001.108"; exon_number "9";
chr3	StringTie	exon	53731077	53731146	1000	+	.	gene_id "MSTRG.122001"; transcript_id "MSTRG.122001.108"; exon_number "10";
chr3	StringTie	exon	53732016	53732082	1000	+	.	gene_id "MSTRG.122001"; transcript_id "MSTRG.122001.108"; exon_number "11";
chr3	StringTie	exon	53732815	53732962	1000	+	.	gene_id "MSTRG.122001"; transcript_id "MSTRG.122001.108"; exon_number "12";
chr3	StringTie	exon	53735374	53735503	1000	+	.	gene_id "MSTRG.122001"; transcript_id "MSTRG.122001.108"; exon_number "13";
chr3	StringTie	exon	53740280	53740339	1000	+	.	gene_id "MSTRG.122001"; transcript_id "MSTRG.122001.108"; exon_number "14";
chr3	StringTie	exon	53743011	53743117	1000	+	.	gene_id "MSTRG.122001"; transcript_id "MSTRG.122001.108"; exon_number "15";
chr3	StringTie	exon	53744740	53744827	1000	+	.	gene_id "MSTRG.122001"; transcript_id "MSTRG.122001.108"; exon_number "16";
chr3	StringTie	exon	53745624	53745731	1000	+	.	gene_id "MSTRG.122001"; transcript_id "MSTRG.122001.108"; exon_number "17";
chr3	StringTie	exon	53745823	53745875	1000	+	.	gene_id "MSTRG.122001"; transcript_id "MSTRG.122001.108"; exon_number "18";
chr3	StringTie	exon	53747302	53747448	1000	+	.	gene_id "MSTRG.122001"; transcript_id "MSTRG.122001.108"; exon_number "19";
chr3	StringTie	exon	53749268	53749469	1000	+	.	gene_id "MSTRG.122001"; transcript_id "MSTRG.122001.108"; exon_number "20";
chr3	StringTie	exon	53751749	53751907	1000	+	.	gene_id "MSTRG.122001"; transcript_id "MSTRG.122001.108"; exon_number "21";
chr3	StringTie	exon	53753572	53753682	1000	+	.	gene_id "MSTRG.122001"; transcript_id "MSTRG.122001.108"; exon_number "22";
chr3	StringTie	exon	53761998	53762081	1000	+	.	gene_id "MSTRG.122001"; transcript_id "MSTRG.122001.108"; exon_number "23";
chr3	StringTie	exon	53770424	53770552	1000	+	.	gene_id "MSTRG.122001"; transcript_id "MSTRG.122001.108"; exon_number "24";
chr3	StringTie	exon	53772833	53772898	1000	+	.	gene_id "MSTRG.122001"; transcript_id "MSTRG.122001.108"; exon_number "25";
chr3	StringTie	exon	53774587	53774678	1000	+	.	gene_id "MSTRG.122001"; transcript_id "MSTRG.122001.108"; exon_number "26";
chr3	StringTie	exon	53775886	53776045	1000	+	.	gene_id "MSTRG.122001"; transcript_id "MSTRG.122001.108"; exon_number "27";
chr3	StringTie	exon	53776603	53776730	1000	+	.	gene_id "MSTRG.122001"; transcript_id "MSTRG.122001.108"; exon_number "28";
chr3	StringTie	exon	53776860	53776956	1000	+	.	gene_id "MSTRG.122001"; transcript_id "MSTRG.122001.108"; exon_number "29";
chr3	StringTie	exon	53780026	53780128	1000	+	.	gene_id "MSTRG.122001"; transcript_id "MSTRG.122001.108"; exon_number "30";
chr3	StringTie	exon	53781566	53781667	1000	+	.	gene_id "MSTRG.122001"; transcript_id "MSTRG.122001.108"; exon_number "31";
chr3	StringTie	exon	53786822	53786952	1000	+	.	gene_id "MSTRG.122001"; transcript_id "MSTRG.122001.108"; exon_number "32";
chr3	StringTie	exon	53800249	53800365	1000	+	.	gene_id "MSTRG.122001"; transcript_id "MSTRG.122001.108"; exon_number "33";
chr3	StringTie	exon	53801058	53801425	1000	+	.	gene_id "MSTRG.122001"; transcript_id "MSTRG.122001.108"; exon_number "34";
chr3	StringTie	exon	53803423	53803572	1000	+	.	gene_id "MSTRG.122001"; transcript_id "MSTRG.122001.108"; exon_number "35";
chr3	StringTie	exon	53804983	53805146	1000	+	.	gene_id "MSTRG.122001"; transcript_id "MSTRG.122001.108"; exon_number "36";
chr3	StringTie	exon	53808649	53808770	1000	+	.	gene_id "MSTRG.122001"; transcript_id "MSTRG.122001.108"; exon_number "37";
chr3	StringTie	exon	53809978	53810298	1000	+	.	gene_id "MSTRG.122001"; transcript_id "MSTRG.122001.108"; exon_number "38";
chr3	StringTie	exon	53811113	53813685	1000	+	.	gene_id "MSTRG.122001"; transcript_id "MSTRG.122001.108"; exon_number "39";
chr3	StringTie	transcript	53692548	53813737	1000	+	.	gene_id "MSTRG.122001"; transcript_id "MSTRG.122001.109";
chr3	StringTie	exon	53692548	53692569	1000	+	.	gene_id "MSTRG.122001"; transcript_id "MSTRG.122001.109"; exon_number "1";
chr3	StringTie	exon	53702641	53702810	1000	+	.	gene_id "MSTRG.122001"; transcript_id "MSTRG.122001.109"; exon_number "2";
chr3	StringTie	exon	53718301	53718388	1000	+	.	gene_id "MSTRG.122001"; transcript_id "MSTRG.122001.109"; exon_number "3";
chr3	StringTie	exon	53718682	53718741	1000	+	.	gene_id "MSTRG.122001"; transcript_id "MSTRG.122001.109"; exon_number "4";
chr3	StringTie	exon	53719755	53719781	1000	+	.	gene_id "MSTRG.122001"; transcript_id "MSTRG.122001.109"; exon_number "5";
chr3	StringTie	exon	53722314	53722474	1000	+	.	gene_id "MSTRG.122001"; transcript_id "MSTRG.122001.109"; exon_number "6";
chr3	StringTie	exon	53723434	53723659	1000	+	.	gene_id "MSTRG.122001"; transcript_id "MSTRG.122001.109"; exon_number "7";
chr3	StringTie	exon	53723792	53723999	1000	+	.	gene_id "MSTRG.122001"; transcript_id "MSTRG.122001.109"; exon_number "8";
chr3	StringTie	exon	53726879	53726999	1000	+	.	gene_id "MSTRG.122001"; transcript_id "MSTRG.122001.109"; exon_number "9";
chr3	StringTie	exon	53730442	53730556	1000	+	.	gene_id "MSTRG.122001"; transcript_id "MSTRG.122001.109"; exon_number "10";
chr3	StringTie	exon	53731077	53731146	1000	+	.	gene_id "MSTRG.122001"; transcript_id "MSTRG.122001.109"; exon_number "11";
chr3	StringTie	exon	53732016	53732082	1000	+	.	gene_id "MSTRG.122001"; transcript_id "MSTRG.122001.109"; exon_number "12";
chr3	StringTie	exon	53732815	53732962	1000	+	.	gene_id "MSTRG.122001"; transcript_id "MSTRG.122001.109"; exon_number "13";
chr3	StringTie	exon	53735374	53735503	1000	+	.	gene_id "MSTRG.122001"; transcript_id "MSTRG.122001.109"; exon_number "14";
chr3	StringTie	exon	53740280	53740339	1000	+	.	gene_id "MSTRG.122001"; transcript_id "MSTRG.122001.109"; exon_number "15";
chr3	StringTie	exon	53743011	53743117	1000	+	.	gene_id "MSTRG.122001"; transcript_id "MSTRG.122001.109"; exon_number "16";
chr3	StringTie	exon	53744740	53744827	1000	+	.	gene_id "MSTRG.122001"; transcript_id "MSTRG.122001.109"; exon_number "17";
chr3	StringTie	exon	53745624	53745731	1000	+	.	gene_id "MSTRG.122001"; transcript_id "MSTRG.122001.109"; exon_number "18";
chr3	StringTie	exon	53745823	53745875	1000	+	.	gene_id "MSTRG.122001"; transcript_id "MSTRG.122001.109"; exon_number "19";
chr3	StringTie	exon	53747302	53747448	1000	+	.	gene_id "MSTRG.122001"; transcript_id "MSTRG.122001.109"; exon_number "20";
chr3	StringTie	exon	53749268	53749469	1000	+	.	gene_id "MSTRG.122001"; transcript_id "MSTRG.122001.109"; exon_number "21";
chr3	StringTie	exon	53751749	53751907	1000	+	.	gene_id "MSTRG.122001"; transcript_id "MSTRG.122001.109"; exon_number "22";
chr3	StringTie	exon	53753572	53753682	1000	+	.	gene_id "MSTRG.122001"; transcript_id "MSTRG.122001.109"; exon_number "23";
chr3	StringTie	exon	53761998	53762081	1000	+	.	gene_id "MSTRG.122001"; transcript_id "MSTRG.122001.109"; exon_number "24";
chr3	StringTie	exon	53762551	53762634	1000	+	.	gene_id "MSTRG.122001"; transcript_id "MSTRG.122001.109"; exon_number "25";
chr3	StringTie	exon	53770424	53770552	1000	+	.	gene_id "MSTRG.122001"; transcript_id "MSTRG.122001.109"; exon_number "26";
chr3	StringTie	exon	53772833	53772898	1000	+	.	gene_id "MSTRG.122001"; transcript_id "MSTRG.122001.109"; exon_number "27";
chr3	StringTie	exon	53774587	53774678	1000	+	.	gene_id "MSTRG.122001"; transcript_id "MSTRG.122001.109"; exon_number "28";
chr3	StringTie	exon	53775886	53776045	1000	+	.	gene_id "MSTRG.122001"; transcript_id "MSTRG.122001.109"; exon_number "29";
chr3	StringTie	exon	53776603	53776730	1000	+	.	gene_id "MSTRG.122001"; transcript_id "MSTRG.122001.109"; exon_number "30";
chr3	StringTie	exon	53776860	53776956	1000	+	.	gene_id "MSTRG.122001"; transcript_id "MSTRG.122001.109"; exon_number "31";
chr3	StringTie	exon	53780026	53780128	1000	+	.	gene_id "MSTRG.122001"; transcript_id "MSTRG.122001.109"; exon_number "32";
chr3	StringTie	exon	53781566	53781667	1000	+	.	gene_id "MSTRG.122001"; transcript_id "MSTRG.122001.109"; exon_number "33";
chr3	StringTie	exon	53786822	53786952	1000	+	.	gene_id "MSTRG.122001"; transcript_id "MSTRG.122001.109"; exon_number "34";
chr3	StringTie	exon	53800249	53800365	1000	+	.	gene_id "MSTRG.122001"; transcript_id "MSTRG.122001.109"; exon_number "35";
chr3	StringTie	exon	53801058	53801425	1000	+	.	gene_id "MSTRG.122001"; transcript_id "MSTRG.122001.109"; exon_number "36";
chr3	StringTie	exon	53803423	53803572	1000	+	.	gene_id "MSTRG.122001"; transcript_id "MSTRG.122001.109"; exon_number "37";
chr3	StringTie	exon	53804983	53805146	1000	+	.	gene_id "MSTRG.122001"; transcript_id "MSTRG.122001.109"; exon_number "38";
chr3	StringTie	exon	53808649	53808770	1000	+	.	gene_id "MSTRG.122001"; transcript_id "MSTRG.122001.109"; exon_number "39";
chr3	StringTie	exon	53809978	53810298	1000	+	.	gene_id "MSTRG.122001"; transcript_id "MSTRG.122001.109"; exon_number "40";
chr3	StringTie	exon	53811113	53813737	1000	+	.	gene_id "MSTRG.122001"; transcript_id "MSTRG.122001.109"; exon_number "41";
chr3	StringTie	transcript	53493873	53813733	1000	+	.	gene_id "MSTRG.122001"; transcript_id "MSTRG.122001.11";
chr3	StringTie	exon	53493873	53494190	1000	+	.	gene_id "MSTRG.122001"; transcript_id "MSTRG.122001.11"; exon_number "1";
chr3	StringTie	exon	53495047	53495233	1000	+	.	gene_id "MSTRG.122001"; transcript_id "MSTRG.122001.11"; exon_number "2";
chr3	StringTie	exon	53497154	53497461	1000	+	.	gene_id "MSTRG.122001"; transcript_id "MSTRG.122001.11"; exon_number "3";
chr3	StringTie	exon	53501615	53501720	1000	+	.	gene_id "MSTRG.122001"; transcript_id "MSTRG.122001.11"; exon_number "4";
chr3	StringTie	exon	53650779	53650918	1000	+	.	gene_id "MSTRG.122001"; transcript_id "MSTRG.122001.11"; exon_number "5";
chr3	StringTie	exon	53660133	53660275	1000	+	.	gene_id "MSTRG.122001"; transcript_id "MSTRG.122001.11"; exon_number "6";
chr3	StringTie	exon	53665660	53665812	1000	+	.	gene_id "MSTRG.122001"; transcript_id "MSTRG.122001.11"; exon_number "7";
chr3	StringTie	exon	53666339	53666535	1000	+	.	gene_id "MSTRG.122001"; transcript_id "MSTRG.122001.11"; exon_number "8";
chr3	StringTie	exon	53673713	53673816	1000	+	.	gene_id "MSTRG.122001"; transcript_id "MSTRG.122001.11"; exon_number "9";
chr3	StringTie	exon	53702641	53702810	1000	+	.	gene_id "MSTRG.122001"; transcript_id "MSTRG.122001.11"; exon_number "10";
chr3	StringTie	exon	53718301	53718388	1000	+	.	gene_id "MSTRG.122001"; transcript_id "MSTRG.122001.11"; exon_number "11";
chr3	StringTie	exon	53718682	53718741	1000	+	.	gene_id "MSTRG.122001"; transcript_id "MSTRG.122001.11"; exon_number "12";
chr3	StringTie	exon	53719755	53719781	1000	+	.	gene_id "MSTRG.122001"; transcript_id "MSTRG.122001.11"; exon_number "13";
chr3	StringTie	exon	53722314	53722474	1000	+	.	gene_id "MSTRG.122001"; transcript_id "MSTRG.122001.11"; exon_number "14";
chr3	StringTie	exon	53723434	53723659	1000	+	.	gene_id "MSTRG.122001"; transcript_id "MSTRG.122001.11"; exon_number "15";
chr3	StringTie	exon	53723792	53723999	1000	+	.	gene_id "MSTRG.122001"; transcript_id "MSTRG.122001.11"; exon_number "16";
chr3	StringTie	exon	53726879	53726999	1000	+	.	gene_id "MSTRG.122001"; transcript_id "MSTRG.122001.11"; exon_number "17";
chr3	StringTie	exon	53730442	53730556	1000	+	.	gene_id "MSTRG.122001"; transcript_id "MSTRG.122001.11"; exon_number "18";
chr3	StringTie	exon	53731077	53731146	1000	+	.	gene_id "MSTRG.122001"; transcript_id "MSTRG.122001.11"; exon_number "19";
chr3	StringTie	exon	53732016	53732082	1000	+	.	gene_id "MSTRG.122001"; transcript_id "MSTRG.122001.11"; exon_number "20";
chr3	StringTie	exon	53732815	53732962	1000	+	.	gene_id "MSTRG.122001"; transcript_id "MSTRG.122001.11"; exon_number "21";
chr3	StringTie	exon	53735374	53735503	1000	+	.	gene_id "MSTRG.122001"; transcript_id "MSTRG.122001.11"; exon_number "22";
chr3	StringTie	exon	53740280	53740339	1000	+	.	gene_id "MSTRG.122001"; transcript_id "MSTRG.122001.11"; exon_number "23";
chr3	StringTie	exon	53743011	53743117	1000	+	.	gene_id "MSTRG.122001"; transcript_id "MSTRG.122001.11"; exon_number "24";
chr3	StringTie	exon	53744740	53744827	1000	+	.	gene_id "MSTRG.122001"; transcript_id "MSTRG.122001.11"; exon_number "25";
chr3	StringTie	exon	53745624	53745731	1000	+	.	gene_id "MSTRG.122001"; transcript_id "MSTRG.122001.11"; exon_number "26";
chr3	StringTie	exon	53745823	53745875	1000	+	.	gene_id "MSTRG.122001"; transcript_id "MSTRG.122001.11"; exon_number "27";
chr3	StringTie	exon	53747302	53747448	1000	+	.	gene_id "MSTRG.122001"; transcript_id "MSTRG.122001.11"; exon_number "28";
chr3	StringTie	exon	53749268	53749469	1000	+	.	gene_id "MSTRG.122001"; transcript_id "MSTRG.122001.11"; exon_number "29";
chr3	StringTie	exon	53751749	53751907	1000	+	.	gene_id "MSTRG.122001"; transcript_id "MSTRG.122001.11"; exon_number "30";
chr3	StringTie	exon	53753572	53753682	1000	+	.	gene_id "MSTRG.122001"; transcript_id "MSTRG.122001.11"; exon_number "31";
chr3	StringTie	exon	53761998	53762081	1000	+	.	gene_id "MSTRG.122001"; transcript_id "MSTRG.122001.11"; exon_number "32";
chr3	StringTie	exon	53770424	53770552	1000	+	.	gene_id "MSTRG.122001"; transcript_id "MSTRG.122001.11"; exon_number "33";
chr3	StringTie	exon	53772833	53772898	1000	+	.	gene_id "MSTRG.122001"; transcript_id "MSTRG.122001.11"; exon_number "34";
chr3	StringTie	exon	53774587	53774678	1000	+	.	gene_id "MSTRG.122001"; transcript_id "MSTRG.122001.11"; exon_number "35";
chr3	StringTie	exon	53775886	53776045	1000	+	.	gene_id "MSTRG.122001"; transcript_id "MSTRG.122001.11"; exon_number "36";
chr3	StringTie	exon	53776603	53776730	1000	+	.	gene_id "MSTRG.122001"; transcript_id "MSTRG.122001.11"; exon_number "37";
chr3	StringTie	exon	53776860	53776956	1000	+	.	gene_id "MSTRG.122001"; transcript_id "MSTRG.122001.11"; exon_number "38";
chr3	StringTie	exon	53780026	53780128	1000	+	.	gene_id "MSTRG.122001"; transcript_id "MSTRG.122001.11"; exon_number "39";
chr3	StringTie	exon	53781566	53781667	1000	+	.	gene_id "MSTRG.122001"; transcript_id "MSTRG.122001.11"; exon_number "40";
chr3	StringTie	exon	53786822	53786952	1000	+	.	gene_id "MSTRG.122001"; transcript_id "MSTRG.122001.11"; exon_number "41";
chr3	StringTie	exon	53800249	53800365	1000	+	.	gene_id "MSTRG.122001"; transcript_id "MSTRG.122001.11"; exon_number "42";
chr3	StringTie	exon	53801058	53801425	1000	+	.	gene_id "MSTRG.122001"; transcript_id "MSTRG.122001.11"; exon_number "43";
chr3	StringTie	exon	53802147	53802173	1000	+	.	gene_id "MSTRG.122001"; transcript_id "MSTRG.122001.11"; exon_number "44";
chr3	StringTie	exon	53803423	53803572	1000	+	.	gene_id "MSTRG.122001"; transcript_id "MSTRG.122001.11"; exon_number "45";
chr3	StringTie	exon	53804983	53805146	1000	+	.	gene_id "MSTRG.122001"; transcript_id "MSTRG.122001.11"; exon_number "46";
chr3	StringTie	exon	53808649	53808770	1000	+	.	gene_id "MSTRG.122001"; transcript_id "MSTRG.122001.11"; exon_number "47";
chr3	StringTie	exon	53809978	53810298	1000	+	.	gene_id "MSTRG.122001"; transcript_id "MSTRG.122001.11"; exon_number "48";
chr3	StringTie	exon	53811113	53813733	1000	+	.	gene_id "MSTRG.122001"; transcript_id "MSTRG.122001.11"; exon_number "49";
chr3	StringTie	transcript	53697393	53818256	1000	+	.	gene_id "MSTRG.122001"; transcript_id "MSTRG.122001.110";
chr3	StringTie	exon	53697393	53697480	1000	+	.	gene_id "MSTRG.122001"; transcript_id "MSTRG.122001.110"; exon_number "1";
chr3	StringTie	exon	53702641	53702810	1000	+	.	gene_id "MSTRG.122001"; transcript_id "MSTRG.122001.110"; exon_number "2";
chr3	StringTie	exon	53718301	53718388	1000	+	.	gene_id "MSTRG.122001"; transcript_id "MSTRG.122001.110"; exon_number "3";
chr3	StringTie	exon	53719755	53719781	1000	+	.	gene_id "MSTRG.122001"; transcript_id "MSTRG.122001.110"; exon_number "4";
chr3	StringTie	exon	53722314	53722474	1000	+	.	gene_id "MSTRG.122001"; transcript_id "MSTRG.122001.110"; exon_number "5";
chr3	StringTie	exon	53723434	53723659	1000	+	.	gene_id "MSTRG.122001"; transcript_id "MSTRG.122001.110"; exon_number "6";
chr3	StringTie	exon	53723792	53723999	1000	+	.	gene_id "MSTRG.122001"; transcript_id "MSTRG.122001.110"; exon_number "7";
chr3	StringTie	exon	53726879	53726999	1000	+	.	gene_id "MSTRG.122001"; transcript_id "MSTRG.122001.110"; exon_number "8";
chr3	StringTie	exon	53730442	53730556	1000	+	.	gene_id "MSTRG.122001"; transcript_id "MSTRG.122001.110"; exon_number "9";
chr3	StringTie	exon	53731077	53731146	1000	+	.	gene_id "MSTRG.122001"; transcript_id "MSTRG.122001.110"; exon_number "10";
chr3	StringTie	exon	53732016	53732082	1000	+	.	gene_id "MSTRG.122001"; transcript_id "MSTRG.122001.110"; exon_number "11";
chr3	StringTie	exon	53732815	53732962	1000	+	.	gene_id "MSTRG.122001"; transcript_id "MSTRG.122001.110"; exon_number "12";
chr3	StringTie	exon	53735374	53735503	1000	+	.	gene_id "MSTRG.122001"; transcript_id "MSTRG.122001.110"; exon_number "13";
chr3	StringTie	exon	53740280	53740339	1000	+	.	gene_id "MSTRG.122001"; transcript_id "MSTRG.122001.110"; exon_number "14";
chr3	StringTie	exon	53743011	53743117	1000	+	.	gene_id "MSTRG.122001"; transcript_id "MSTRG.122001.110"; exon_number "15";
chr3	StringTie	exon	53744740	53744827	1000	+	.	gene_id "MSTRG.122001"; transcript_id "MSTRG.122001.110"; exon_number "16";
chr3	StringTie	exon	53745624	53745731	1000	+	.	gene_id "MSTRG.122001"; transcript_id "MSTRG.122001.110"; exon_number "17";
chr3	StringTie	exon	53745823	53745875	1000	+	.	gene_id "MSTRG.122001"; transcript_id "MSTRG.122001.110"; exon_number "18";
chr3	StringTie	exon	53747302	53747448	1000	+	.	gene_id "MSTRG.122001"; transcript_id "MSTRG.122001.110"; exon_number "19";
chr3	StringTie	exon	53749268	53749469	1000	+	.	gene_id "MSTRG.122001"; transcript_id "MSTRG.122001.110"; exon_number "20";
chr3	StringTie	exon	53751749	53751907	1000	+	.	gene_id "MSTRG.122001"; transcript_id "MSTRG.122001.110"; exon_number "21";
chr3	StringTie	exon	53753572	53753682	1000	+	.	gene_id "MSTRG.122001"; transcript_id "MSTRG.122001.110"; exon_number "22";
chr3	StringTie	exon	53761998	53762081	1000	+	.	gene_id "MSTRG.122001"; transcript_id "MSTRG.122001.110"; exon_number "23";
chr3	StringTie	exon	53770424	53770552	1000	+	.	gene_id "MSTRG.122001"; transcript_id "MSTRG.122001.110"; exon_number "24";
chr3	StringTie	exon	53772833	53772898	1000	+	.	gene_id "MSTRG.122001"; transcript_id "MSTRG.122001.110"; exon_number "25";
chr3	StringTie	exon	53774587	53774678	1000	+	.	gene_id "MSTRG.122001"; transcript_id "MSTRG.122001.110"; exon_number "26";
chr3	StringTie	exon	53775886	53776045	1000	+	.	gene_id "MSTRG.122001"; transcript_id "MSTRG.122001.110"; exon_number "27";
chr3	StringTie	exon	53776603	53776730	1000	+	.	gene_id "MSTRG.122001"; transcript_id "MSTRG.122001.110"; exon_number "28";
chr3	StringTie	exon	53776860	53776956	1000	+	.	gene_id "MSTRG.122001"; transcript_id "MSTRG.122001.110"; exon_number "29";
chr3	StringTie	exon	53780026	53780128	1000	+	.	gene_id "MSTRG.122001"; transcript_id "MSTRG.122001.110"; exon_number "30";
chr3	StringTie	exon	53781566	53781667	1000	+	.	gene_id "MSTRG.122001"; transcript_id "MSTRG.122001.110"; exon_number "31";
chr3	StringTie	exon	53786822	53786952	1000	+	.	gene_id "MSTRG.122001"; transcript_id "MSTRG.122001.110"; exon_number "32";
chr3	StringTie	exon	53800249	53800365	1000	+	.	gene_id "MSTRG.122001"; transcript_id "MSTRG.122001.110"; exon_number "33";
chr3	StringTie	exon	53801058	53801425	1000	+	.	gene_id "MSTRG.122001"; transcript_id "MSTRG.122001.110"; exon_number "34";
chr3	StringTie	exon	53803423	53803572	1000	+	.	gene_id "MSTRG.122001"; transcript_id "MSTRG.122001.110"; exon_number "35";
chr3	StringTie	exon	53804983	53805146	1000	+	.	gene_id "MSTRG.122001"; transcript_id "MSTRG.122001.110"; exon_number "36";
chr3	StringTie	exon	53808649	53808770	1000	+	.	gene_id "MSTRG.122001"; transcript_id "MSTRG.122001.110"; exon_number "37";
chr3	StringTie	exon	53809978	53810298	1000	+	.	gene_id "MSTRG.122001"; transcript_id "MSTRG.122001.110"; exon_number "38";
chr3	StringTie	exon	53811113	53818256	1000	+	.	gene_id "MSTRG.122001"; transcript_id "MSTRG.122001.110"; exon_number "39";
chr3	StringTie	transcript	53700252	53813738	1000	+	.	gene_id "MSTRG.122001"; transcript_id "MSTRG.122001.111";
chr3	StringTie	exon	53700252	53702810	1000	+	.	gene_id "MSTRG.122001"; transcript_id "MSTRG.122001.111"; exon_number "1";
chr3	StringTie	exon	53718301	53718388	1000	+	.	gene_id "MSTRG.122001"; transcript_id "MSTRG.122001.111"; exon_number "2";
chr3	StringTie	exon	53718682	53718741	1000	+	.	gene_id "MSTRG.122001"; transcript_id "MSTRG.122001.111"; exon_number "3";
chr3	StringTie	exon	53719755	53719781	1000	+	.	gene_id "MSTRG.122001"; transcript_id "MSTRG.122001.111"; exon_number "4";
chr3	StringTie	exon	53722314	53722474	1000	+	.	gene_id "MSTRG.122001"; transcript_id "MSTRG.122001.111"; exon_number "5";
chr3	StringTie	exon	53723434	53723659	1000	+	.	gene_id "MSTRG.122001"; transcript_id "MSTRG.122001.111"; exon_number "6";
chr3	StringTie	exon	53723792	53723999	1000	+	.	gene_id "MSTRG.122001"; transcript_id "MSTRG.122001.111"; exon_number "7";
chr3	StringTie	exon	53726879	53726999	1000	+	.	gene_id "MSTRG.122001"; transcript_id "MSTRG.122001.111"; exon_number "8";
chr3	StringTie	exon	53730442	53730556	1000	+	.	gene_id "MSTRG.122001"; transcript_id "MSTRG.122001.111"; exon_number "9";
chr3	StringTie	exon	53731077	53731146	1000	+	.	gene_id "MSTRG.122001"; transcript_id "MSTRG.122001.111"; exon_number "10";
chr3	StringTie	exon	53732016	53732082	1000	+	.	gene_id "MSTRG.122001"; transcript_id "MSTRG.122001.111"; exon_number "11";
chr3	StringTie	exon	53732815	53732962	1000	+	.	gene_id "MSTRG.122001"; transcript_id "MSTRG.122001.111"; exon_number "12";
chr3	StringTie	exon	53735374	53735503	1000	+	.	gene_id "MSTRG.122001"; transcript_id "MSTRG.122001.111"; exon_number "13";
chr3	StringTie	exon	53740280	53740339	1000	+	.	gene_id "MSTRG.122001"; transcript_id "MSTRG.122001.111"; exon_number "14";
chr3	StringTie	exon	53743011	53743117	1000	+	.	gene_id "MSTRG.122001"; transcript_id "MSTRG.122001.111"; exon_number "15";
chr3	StringTie	exon	53744740	53744827	1000	+	.	gene_id "MSTRG.122001"; transcript_id "MSTRG.122001.111"; exon_number "16";
chr3	StringTie	exon	53745624	53745731	1000	+	.	gene_id "MSTRG.122001"; transcript_id "MSTRG.122001.111"; exon_number "17";
chr3	StringTie	exon	53745823	53745875	1000	+	.	gene_id "MSTRG.122001"; transcript_id "MSTRG.122001.111"; exon_number "18";
chr3	StringTie	exon	53747302	53747448	1000	+	.	gene_id "MSTRG.122001"; transcript_id "MSTRG.122001.111"; exon_number "19";
chr3	StringTie	exon	53749268	53749469	1000	+	.	gene_id "MSTRG.122001"; transcript_id "MSTRG.122001.111"; exon_number "20";
chr3	StringTie	exon	53751749	53751907	1000	+	.	gene_id "MSTRG.122001"; transcript_id "MSTRG.122001.111"; exon_number "21";
chr3	StringTie	exon	53753572	53753682	1000	+	.	gene_id "MSTRG.122001"; transcript_id "MSTRG.122001.111"; exon_number "22";
chr3	StringTie	exon	53761998	53762081	1000	+	.	gene_id "MSTRG.122001"; transcript_id "MSTRG.122001.111"; exon_number "23";
chr3	StringTie	exon	53762551	53762634	1000	+	.	gene_id "MSTRG.122001"; transcript_id "MSTRG.122001.111"; exon_number "24";
chr3	StringTie	exon	53770424	53770552	1000	+	.	gene_id "MSTRG.122001"; transcript_id "MSTRG.122001.111"; exon_number "25";
chr3	StringTie	exon	53772833	53772898	1000	+	.	gene_id "MSTRG.122001"; transcript_id "MSTRG.122001.111"; exon_number "26";
chr3	StringTie	exon	53774587	53774678	1000	+	.	gene_id "MSTRG.122001"; transcript_id "MSTRG.122001.111"; exon_number "27";
chr3	StringTie	exon	53775886	53776045	1000	+	.	gene_id "MSTRG.122001"; transcript_id "MSTRG.122001.111"; exon_number "28";
chr3	StringTie	exon	53776603	53776730	1000	+	.	gene_id "MSTRG.122001"; transcript_id "MSTRG.122001.111"; exon_number "29";
chr3	StringTie	exon	53776860	53776956	1000	+	.	gene_id "MSTRG.122001"; transcript_id "MSTRG.122001.111"; exon_number "30";
chr3	StringTie	exon	53780026	53780128	1000	+	.	gene_id "MSTRG.122001"; transcript_id "MSTRG.122001.111"; exon_number "31";
chr3	StringTie	exon	53781566	53781667	1000	+	.	gene_id "MSTRG.122001"; transcript_id "MSTRG.122001.111"; exon_number "32";
chr3	StringTie	exon	53786822	53786952	1000	+	.	gene_id "MSTRG.122001"; transcript_id "MSTRG.122001.111"; exon_number "33";
chr3	StringTie	exon	53800249	53800859	1000	+	.	gene_id "MSTRG.122001"; transcript_id "MSTRG.122001.111"; exon_number "34";
chr3	StringTie	exon	53801058	53801425	1000	+	.	gene_id "MSTRG.122001"; transcript_id "MSTRG.122001.111"; exon_number "35";
chr3	StringTie	exon	53803423	53803572	1000	+	.	gene_id "MSTRG.122001"; transcript_id "MSTRG.122001.111"; exon_number "36";
chr3	StringTie	exon	53804983	53805146	1000	+	.	gene_id "MSTRG.122001"; transcript_id "MSTRG.122001.111"; exon_number "37";
chr3	StringTie	exon	53808649	53808770	1000	+	.	gene_id "MSTRG.122001"; transcript_id "MSTRG.122001.111"; exon_number "38";
chr3	StringTie	exon	53809978	53810298	1000	+	.	gene_id "MSTRG.122001"; transcript_id "MSTRG.122001.111"; exon_number "39";
chr3	StringTie	exon	53811113	53813738	1000	+	.	gene_id "MSTRG.122001"; transcript_id "MSTRG.122001.111"; exon_number "40";
chr3	StringTie	transcript	53702313	53818914	1000	+	.	gene_id "MSTRG.122001"; transcript_id "MSTRG.122001.112";
chr3	StringTie	exon	53702313	53702810	1000	+	.	gene_id "MSTRG.122001"; transcript_id "MSTRG.122001.112"; exon_number "1";
chr3	StringTie	exon	53718301	53718388	1000	+	.	gene_id "MSTRG.122001"; transcript_id "MSTRG.122001.112"; exon_number "2";
chr3	StringTie	exon	53719755	53719781	1000	+	.	gene_id "MSTRG.122001"; transcript_id "MSTRG.122001.112"; exon_number "3";
chr3	StringTie	exon	53722314	53722474	1000	+	.	gene_id "MSTRG.122001"; transcript_id "MSTRG.122001.112"; exon_number "4";
chr3	StringTie	exon	53723434	53723659	1000	+	.	gene_id "MSTRG.122001"; transcript_id "MSTRG.122001.112"; exon_number "5";
chr3	StringTie	exon	53723792	53723999	1000	+	.	gene_id "MSTRG.122001"; transcript_id "MSTRG.122001.112"; exon_number "6";
chr3	StringTie	exon	53726879	53726999	1000	+	.	gene_id "MSTRG.122001"; transcript_id "MSTRG.122001.112"; exon_number "7";
chr3	StringTie	exon	53730442	53730556	1000	+	.	gene_id "MSTRG.122001"; transcript_id "MSTRG.122001.112"; exon_number "8";
chr3	StringTie	exon	53731077	53731146	1000	+	.	gene_id "MSTRG.122001"; transcript_id "MSTRG.122001.112"; exon_number "9";
chr3	StringTie	exon	53732016	53732082	1000	+	.	gene_id "MSTRG.122001"; transcript_id "MSTRG.122001.112"; exon_number "10";
chr3	StringTie	exon	53732818	53732962	1000	+	.	gene_id "MSTRG.122001"; transcript_id "MSTRG.122001.112"; exon_number "11";
chr3	StringTie	exon	53735374	53735503	1000	+	.	gene_id "MSTRG.122001"; transcript_id "MSTRG.122001.112"; exon_number "12";
chr3	StringTie	exon	53740280	53740339	1000	+	.	gene_id "MSTRG.122001"; transcript_id "MSTRG.122001.112"; exon_number "13";
chr3	StringTie	exon	53743011	53743117	1000	+	.	gene_id "MSTRG.122001"; transcript_id "MSTRG.122001.112"; exon_number "14";
chr3	StringTie	exon	53744740	53744827	1000	+	.	gene_id "MSTRG.122001"; transcript_id "MSTRG.122001.112"; exon_number "15";
chr3	StringTie	exon	53745624	53745731	1000	+	.	gene_id "MSTRG.122001"; transcript_id "MSTRG.122001.112"; exon_number "16";
chr3	StringTie	exon	53745823	53745875	1000	+	.	gene_id "MSTRG.122001"; transcript_id "MSTRG.122001.112"; exon_number "17";
chr3	StringTie	exon	53747302	53747448	1000	+	.	gene_id "MSTRG.122001"; transcript_id "MSTRG.122001.112"; exon_number "18";
chr3	StringTie	exon	53749268	53749469	1000	+	.	gene_id "MSTRG.122001"; transcript_id "MSTRG.122001.112"; exon_number "19";
chr3	StringTie	exon	53751749	53751907	1000	+	.	gene_id "MSTRG.122001"; transcript_id "MSTRG.122001.112"; exon_number "20";
chr3	StringTie	exon	53753572	53753682	1000	+	.	gene_id "MSTRG.122001"; transcript_id "MSTRG.122001.112"; exon_number "21";
chr3	StringTie	exon	53761998	53762081	1000	+	.	gene_id "MSTRG.122001"; transcript_id "MSTRG.122001.112"; exon_number "22";
chr3	StringTie	exon	53762551	53762634	1000	+	.	gene_id "MSTRG.122001"; transcript_id "MSTRG.122001.112"; exon_number "23";
chr3	StringTie	exon	53770424	53770552	1000	+	.	gene_id "MSTRG.122001"; transcript_id "MSTRG.122001.112"; exon_number "24";
chr3	StringTie	exon	53772833	53772898	1000	+	.	gene_id "MSTRG.122001"; transcript_id "MSTRG.122001.112"; exon_number "25";
chr3	StringTie	exon	53774587	53774678	1000	+	.	gene_id "MSTRG.122001"; transcript_id "MSTRG.122001.112"; exon_number "26";
chr3	StringTie	exon	53775886	53776045	1000	+	.	gene_id "MSTRG.122001"; transcript_id "MSTRG.122001.112"; exon_number "27";
chr3	StringTie	exon	53776603	53776730	1000	+	.	gene_id "MSTRG.122001"; transcript_id "MSTRG.122001.112"; exon_number "28";
chr3	StringTie	exon	53776860	53776956	1000	+	.	gene_id "MSTRG.122001"; transcript_id "MSTRG.122001.112"; exon_number "29";
chr3	StringTie	exon	53780026	53780128	1000	+	.	gene_id "MSTRG.122001"; transcript_id "MSTRG.122001.112"; exon_number "30";
chr3	StringTie	exon	53781566	53781667	1000	+	.	gene_id "MSTRG.122001"; transcript_id "MSTRG.122001.112"; exon_number "31";
chr3	StringTie	exon	53786822	53786952	1000	+	.	gene_id "MSTRG.122001"; transcript_id "MSTRG.122001.112"; exon_number "32";
chr3	StringTie	exon	53800249	53800365	1000	+	.	gene_id "MSTRG.122001"; transcript_id "MSTRG.122001.112"; exon_number "33";
chr3	StringTie	exon	53801058	53801425	1000	+	.	gene_id "MSTRG.122001"; transcript_id "MSTRG.122001.112"; exon_number "34";
chr3	StringTie	exon	53803423	53803572	1000	+	.	gene_id "MSTRG.122001"; transcript_id "MSTRG.122001.112"; exon_number "35";
chr3	StringTie	exon	53804983	53805146	1000	+	.	gene_id "MSTRG.122001"; transcript_id "MSTRG.122001.112"; exon_number "36";
chr3	StringTie	exon	53808649	53808770	1000	+	.	gene_id "MSTRG.122001"; transcript_id "MSTRG.122001.112"; exon_number "37";
chr3	StringTie	exon	53809978	53810298	1000	+	.	gene_id "MSTRG.122001"; transcript_id "MSTRG.122001.112"; exon_number "38";
chr3	StringTie	exon	53811113	53818914	1000	+	.	gene_id "MSTRG.122001"; transcript_id "MSTRG.122001.112"; exon_number "39";
chr3	StringTie	transcript	53702325	53813738	1000	+	.	gene_id "MSTRG.122001"; transcript_id "MSTRG.122001.113";
chr3	StringTie	exon	53702325	53702810	1000	+	.	gene_id "MSTRG.122001"; transcript_id "MSTRG.122001.113"; exon_number "1";
chr3	StringTie	exon	53718301	53718388	1000	+	.	gene_id "MSTRG.122001"; transcript_id "MSTRG.122001.113"; exon_number "2";
chr3	StringTie	exon	53718682	53718741	1000	+	.	gene_id "MSTRG.122001"; transcript_id "MSTRG.122001.113"; exon_number "3";
chr3	StringTie	exon	53719755	53719781	1000	+	.	gene_id "MSTRG.122001"; transcript_id "MSTRG.122001.113"; exon_number "4";
chr3	StringTie	exon	53722314	53722474	1000	+	.	gene_id "MSTRG.122001"; transcript_id "MSTRG.122001.113"; exon_number "5";
chr3	StringTie	exon	53723434	53723659	1000	+	.	gene_id "MSTRG.122001"; transcript_id "MSTRG.122001.113"; exon_number "6";
chr3	StringTie	exon	53723792	53723999	1000	+	.	gene_id "MSTRG.122001"; transcript_id "MSTRG.122001.113"; exon_number "7";
chr3	StringTie	exon	53726879	53726999	1000	+	.	gene_id "MSTRG.122001"; transcript_id "MSTRG.122001.113"; exon_number "8";
chr3	StringTie	exon	53730442	53730556	1000	+	.	gene_id "MSTRG.122001"; transcript_id "MSTRG.122001.113"; exon_number "9";
chr3	StringTie	exon	53731077	53731146	1000	+	.	gene_id "MSTRG.122001"; transcript_id "MSTRG.122001.113"; exon_number "10";
chr3	StringTie	exon	53732016	53732082	1000	+	.	gene_id "MSTRG.122001"; transcript_id "MSTRG.122001.113"; exon_number "11";
chr3	StringTie	exon	53732815	53732962	1000	+	.	gene_id "MSTRG.122001"; transcript_id "MSTRG.122001.113"; exon_number "12";
chr3	StringTie	exon	53735374	53735503	1000	+	.	gene_id "MSTRG.122001"; transcript_id "MSTRG.122001.113"; exon_number "13";
chr3	StringTie	exon	53740280	53740339	1000	+	.	gene_id "MSTRG.122001"; transcript_id "MSTRG.122001.113"; exon_number "14";
chr3	StringTie	exon	53743011	53743117	1000	+	.	gene_id "MSTRG.122001"; transcript_id "MSTRG.122001.113"; exon_number "15";
chr3	StringTie	exon	53744740	53744827	1000	+	.	gene_id "MSTRG.122001"; transcript_id "MSTRG.122001.113"; exon_number "16";
chr3	StringTie	exon	53745624	53745731	1000	+	.	gene_id "MSTRG.122001"; transcript_id "MSTRG.122001.113"; exon_number "17";
chr3	StringTie	exon	53745823	53745875	1000	+	.	gene_id "MSTRG.122001"; transcript_id "MSTRG.122001.113"; exon_number "18";
chr3	StringTie	exon	53747302	53747448	1000	+	.	gene_id "MSTRG.122001"; transcript_id "MSTRG.122001.113"; exon_number "19";
chr3	StringTie	exon	53749268	53749469	1000	+	.	gene_id "MSTRG.122001"; transcript_id "MSTRG.122001.113"; exon_number "20";
chr3	StringTie	exon	53751749	53751907	1000	+	.	gene_id "MSTRG.122001"; transcript_id "MSTRG.122001.113"; exon_number "21";
chr3	StringTie	exon	53753572	53753682	1000	+	.	gene_id "MSTRG.122001"; transcript_id "MSTRG.122001.113"; exon_number "22";
chr3	StringTie	exon	53761998	53762081	1000	+	.	gene_id "MSTRG.122001"; transcript_id "MSTRG.122001.113"; exon_number "23";
chr3	StringTie	exon	53762551	53762634	1000	+	.	gene_id "MSTRG.122001"; transcript_id "MSTRG.122001.113"; exon_number "24";
chr3	StringTie	exon	53770424	53770552	1000	+	.	gene_id "MSTRG.122001"; transcript_id "MSTRG.122001.113"; exon_number "25";
chr3	StringTie	exon	53772833	53772898	1000	+	.	gene_id "MSTRG.122001"; transcript_id "MSTRG.122001.113"; exon_number "26";
chr3	StringTie	exon	53774587	53774678	1000	+	.	gene_id "MSTRG.122001"; transcript_id "MSTRG.122001.113"; exon_number "27";
chr3	StringTie	exon	53775886	53776045	1000	+	.	gene_id "MSTRG.122001"; transcript_id "MSTRG.122001.113"; exon_number "28";
chr3	StringTie	exon	53776603	53776730	1000	+	.	gene_id "MSTRG.122001"; transcript_id "MSTRG.122001.113"; exon_number "29";
chr3	StringTie	exon	53776860	53776956	1000	+	.	gene_id "MSTRG.122001"; transcript_id "MSTRG.122001.113"; exon_number "30";
chr3	StringTie	exon	53780026	53780128	1000	+	.	gene_id "MSTRG.122001"; transcript_id "MSTRG.122001.113"; exon_number "31";
chr3	StringTie	exon	53781566	53781667	1000	+	.	gene_id "MSTRG.122001"; transcript_id "MSTRG.122001.113"; exon_number "32";
chr3	StringTie	exon	53786822	53786952	1000	+	.	gene_id "MSTRG.122001"; transcript_id "MSTRG.122001.113"; exon_number "33";
chr3	StringTie	exon	53800249	53800365	1000	+	.	gene_id "MSTRG.122001"; transcript_id "MSTRG.122001.113"; exon_number "34";
chr3	StringTie	exon	53801058	53801425	1000	+	.	gene_id "MSTRG.122001"; transcript_id "MSTRG.122001.113"; exon_number "35";
chr3	StringTie	exon	53803423	53803751	1000	+	.	gene_id "MSTRG.122001"; transcript_id "MSTRG.122001.113"; exon_number "36";
chr3	StringTie	exon	53804983	53805146	1000	+	.	gene_id "MSTRG.122001"; transcript_id "MSTRG.122001.113"; exon_number "37";
chr3	StringTie	exon	53808649	53808770	1000	+	.	gene_id "MSTRG.122001"; transcript_id "MSTRG.122001.113"; exon_number "38";
chr3	StringTie	exon	53809978	53810298	1000	+	.	gene_id "MSTRG.122001"; transcript_id "MSTRG.122001.113"; exon_number "39";
chr3	StringTie	exon	53811113	53813738	1000	+	.	gene_id "MSTRG.122001"; transcript_id "MSTRG.122001.113"; exon_number "40";
chr3	StringTie	transcript	53702406	53813738	1000	+	.	gene_id "MSTRG.122001"; transcript_id "MSTRG.122001.114";
chr3	StringTie	exon	53702406	53702810	1000	+	.	gene_id "MSTRG.122001"; transcript_id "MSTRG.122001.114"; exon_number "1";
chr3	StringTie	exon	53718301	53718388	1000	+	.	gene_id "MSTRG.122001"; transcript_id "MSTRG.122001.114"; exon_number "2";
chr3	StringTie	exon	53718682	53718741	1000	+	.	gene_id "MSTRG.122001"; transcript_id "MSTRG.122001.114"; exon_number "3";
chr3	StringTie	exon	53719755	53719781	1000	+	.	gene_id "MSTRG.122001"; transcript_id "MSTRG.122001.114"; exon_number "4";
chr3	StringTie	exon	53722314	53722474	1000	+	.	gene_id "MSTRG.122001"; transcript_id "MSTRG.122001.114"; exon_number "5";
chr3	StringTie	exon	53723434	53723659	1000	+	.	gene_id "MSTRG.122001"; transcript_id "MSTRG.122001.114"; exon_number "6";
chr3	StringTie	exon	53723792	53723999	1000	+	.	gene_id "MSTRG.122001"; transcript_id "MSTRG.122001.114"; exon_number "7";
chr3	StringTie	exon	53726879	53726999	1000	+	.	gene_id "MSTRG.122001"; transcript_id "MSTRG.122001.114"; exon_number "8";
chr3	StringTie	exon	53730442	53730556	1000	+	.	gene_id "MSTRG.122001"; transcript_id "MSTRG.122001.114"; exon_number "9";
chr3	StringTie	exon	53731077	53731146	1000	+	.	gene_id "MSTRG.122001"; transcript_id "MSTRG.122001.114"; exon_number "10";
chr3	StringTie	exon	53732016	53732082	1000	+	.	gene_id "MSTRG.122001"; transcript_id "MSTRG.122001.114"; exon_number "11";
chr3	StringTie	exon	53732818	53732962	1000	+	.	gene_id "MSTRG.122001"; transcript_id "MSTRG.122001.114"; exon_number "12";
chr3	StringTie	exon	53735374	53735503	1000	+	.	gene_id "MSTRG.122001"; transcript_id "MSTRG.122001.114"; exon_number "13";
chr3	StringTie	exon	53740280	53740339	1000	+	.	gene_id "MSTRG.122001"; transcript_id "MSTRG.122001.114"; exon_number "14";
chr3	StringTie	exon	53743011	53743117	1000	+	.	gene_id "MSTRG.122001"; transcript_id "MSTRG.122001.114"; exon_number "15";
chr3	StringTie	exon	53744740	53744827	1000	+	.	gene_id "MSTRG.122001"; transcript_id "MSTRG.122001.114"; exon_number "16";
chr3	StringTie	exon	53745624	53745731	1000	+	.	gene_id "MSTRG.122001"; transcript_id "MSTRG.122001.114"; exon_number "17";
chr3	StringTie	exon	53745823	53745875	1000	+	.	gene_id "MSTRG.122001"; transcript_id "MSTRG.122001.114"; exon_number "18";
chr3	StringTie	exon	53747302	53747448	1000	+	.	gene_id "MSTRG.122001"; transcript_id "MSTRG.122001.114"; exon_number "19";
chr3	StringTie	exon	53749268	53749469	1000	+	.	gene_id "MSTRG.122001"; transcript_id "MSTRG.122001.114"; exon_number "20";
chr3	StringTie	exon	53751749	53751907	1000	+	.	gene_id "MSTRG.122001"; transcript_id "MSTRG.122001.114"; exon_number "21";
chr3	StringTie	exon	53753572	53753682	1000	+	.	gene_id "MSTRG.122001"; transcript_id "MSTRG.122001.114"; exon_number "22";
chr3	StringTie	exon	53761998	53762081	1000	+	.	gene_id "MSTRG.122001"; transcript_id "MSTRG.122001.114"; exon_number "23";
chr3	StringTie	exon	53762551	53762634	1000	+	.	gene_id "MSTRG.122001"; transcript_id "MSTRG.122001.114"; exon_number "24";
chr3	StringTie	exon	53770424	53770552	1000	+	.	gene_id "MSTRG.122001"; transcript_id "MSTRG.122001.114"; exon_number "25";
chr3	StringTie	exon	53772833	53772898	1000	+	.	gene_id "MSTRG.122001"; transcript_id "MSTRG.122001.114"; exon_number "26";
chr3	StringTie	exon	53774587	53774678	1000	+	.	gene_id "MSTRG.122001"; transcript_id "MSTRG.122001.114"; exon_number "27";
chr3	StringTie	exon	53775886	53776045	1000	+	.	gene_id "MSTRG.122001"; transcript_id "MSTRG.122001.114"; exon_number "28";
chr3	StringTie	exon	53776603	53776730	1000	+	.	gene_id "MSTRG.122001"; transcript_id "MSTRG.122001.114"; exon_number "29";
chr3	StringTie	exon	53776860	53776956	1000	+	.	gene_id "MSTRG.122001"; transcript_id "MSTRG.122001.114"; exon_number "30";
chr3	StringTie	exon	53780026	53780128	1000	+	.	gene_id "MSTRG.122001"; transcript_id "MSTRG.122001.114"; exon_number "31";
chr3	StringTie	exon	53781566	53781667	1000	+	.	gene_id "MSTRG.122001"; transcript_id "MSTRG.122001.114"; exon_number "32";
chr3	StringTie	exon	53786822	53786952	1000	+	.	gene_id "MSTRG.122001"; transcript_id "MSTRG.122001.114"; exon_number "33";
chr3	StringTie	exon	53800249	53800365	1000	+	.	gene_id "MSTRG.122001"; transcript_id "MSTRG.122001.114"; exon_number "34";
chr3	StringTie	exon	53801058	53801425	1000	+	.	gene_id "MSTRG.122001"; transcript_id "MSTRG.122001.114"; exon_number "35";
chr3	StringTie	exon	53803423	53803572	1000	+	.	gene_id "MSTRG.122001"; transcript_id "MSTRG.122001.114"; exon_number "36";
chr3	StringTie	exon	53804983	53805146	1000	+	.	gene_id "MSTRG.122001"; transcript_id "MSTRG.122001.114"; exon_number "37";
chr3	StringTie	exon	53808649	53808770	1000	+	.	gene_id "MSTRG.122001"; transcript_id "MSTRG.122001.114"; exon_number "38";
chr3	StringTie	exon	53809978	53810298	1000	+	.	gene_id "MSTRG.122001"; transcript_id "MSTRG.122001.114"; exon_number "39";
chr3	StringTie	exon	53811113	53813738	1000	+	.	gene_id "MSTRG.122001"; transcript_id "MSTRG.122001.114"; exon_number "40";
chr3	StringTie	transcript	53702454	53813736	1000	+	.	gene_id "MSTRG.122001"; transcript_id "MSTRG.122001.115";
chr3	StringTie	exon	53702454	53702810	1000	+	.	gene_id "MSTRG.122001"; transcript_id "MSTRG.122001.115"; exon_number "1";
chr3	StringTie	exon	53718301	53718388	1000	+	.	gene_id "MSTRG.122001"; transcript_id "MSTRG.122001.115"; exon_number "2";
chr3	StringTie	exon	53718682	53718741	1000	+	.	gene_id "MSTRG.122001"; transcript_id "MSTRG.122001.115"; exon_number "3";
chr3	StringTie	exon	53719755	53719781	1000	+	.	gene_id "MSTRG.122001"; transcript_id "MSTRG.122001.115"; exon_number "4";
chr3	StringTie	exon	53722314	53722474	1000	+	.	gene_id "MSTRG.122001"; transcript_id "MSTRG.122001.115"; exon_number "5";
chr3	StringTie	exon	53723434	53723659	1000	+	.	gene_id "MSTRG.122001"; transcript_id "MSTRG.122001.115"; exon_number "6";
chr3	StringTie	exon	53723792	53723999	1000	+	.	gene_id "MSTRG.122001"; transcript_id "MSTRG.122001.115"; exon_number "7";
chr3	StringTie	exon	53726879	53726999	1000	+	.	gene_id "MSTRG.122001"; transcript_id "MSTRG.122001.115"; exon_number "8";
chr3	StringTie	exon	53730442	53730556	1000	+	.	gene_id "MSTRG.122001"; transcript_id "MSTRG.122001.115"; exon_number "9";
chr3	StringTie	exon	53731077	53731146	1000	+	.	gene_id "MSTRG.122001"; transcript_id "MSTRG.122001.115"; exon_number "10";
chr3	StringTie	exon	53732016	53732082	1000	+	.	gene_id "MSTRG.122001"; transcript_id "MSTRG.122001.115"; exon_number "11";
chr3	StringTie	exon	53732815	53732962	1000	+	.	gene_id "MSTRG.122001"; transcript_id "MSTRG.122001.115"; exon_number "12";
chr3	StringTie	exon	53735374	53735503	1000	+	.	gene_id "MSTRG.122001"; transcript_id "MSTRG.122001.115"; exon_number "13";
chr3	StringTie	exon	53740280	53740339	1000	+	.	gene_id "MSTRG.122001"; transcript_id "MSTRG.122001.115"; exon_number "14";
chr3	StringTie	exon	53743011	53743117	1000	+	.	gene_id "MSTRG.122001"; transcript_id "MSTRG.122001.115"; exon_number "15";
chr3	StringTie	exon	53744740	53744827	1000	+	.	gene_id "MSTRG.122001"; transcript_id "MSTRG.122001.115"; exon_number "16";
chr3	StringTie	exon	53745624	53745731	1000	+	.	gene_id "MSTRG.122001"; transcript_id "MSTRG.122001.115"; exon_number "17";
chr3	StringTie	exon	53745823	53745875	1000	+	.	gene_id "MSTRG.122001"; transcript_id "MSTRG.122001.115"; exon_number "18";
chr3	StringTie	exon	53747302	53747448	1000	+	.	gene_id "MSTRG.122001"; transcript_id "MSTRG.122001.115"; exon_number "19";
chr3	StringTie	exon	53749268	53749469	1000	+	.	gene_id "MSTRG.122001"; transcript_id "MSTRG.122001.115"; exon_number "20";
chr3	StringTie	exon	53751749	53751907	1000	+	.	gene_id "MSTRG.122001"; transcript_id "MSTRG.122001.115"; exon_number "21";
chr3	StringTie	exon	53753572	53753682	1000	+	.	gene_id "MSTRG.122001"; transcript_id "MSTRG.122001.115"; exon_number "22";
chr3	StringTie	exon	53761998	53762081	1000	+	.	gene_id "MSTRG.122001"; transcript_id "MSTRG.122001.115"; exon_number "23";
chr3	StringTie	exon	53762551	53762634	1000	+	.	gene_id "MSTRG.122001"; transcript_id "MSTRG.122001.115"; exon_number "24";
chr3	StringTie	exon	53770424	53770552	1000	+	.	gene_id "MSTRG.122001"; transcript_id "MSTRG.122001.115"; exon_number "25";
chr3	StringTie	exon	53772833	53772898	1000	+	.	gene_id "MSTRG.122001"; transcript_id "MSTRG.122001.115"; exon_number "26";
chr3	StringTie	exon	53774587	53774678	1000	+	.	gene_id "MSTRG.122001"; transcript_id "MSTRG.122001.115"; exon_number "27";
chr3	StringTie	exon	53775886	53776045	1000	+	.	gene_id "MSTRG.122001"; transcript_id "MSTRG.122001.115"; exon_number "28";
chr3	StringTie	exon	53776603	53776730	1000	+	.	gene_id "MSTRG.122001"; transcript_id "MSTRG.122001.115"; exon_number "29";
chr3	StringTie	exon	53776860	53776956	1000	+	.	gene_id "MSTRG.122001"; transcript_id "MSTRG.122001.115"; exon_number "30";
chr3	StringTie	exon	53780026	53780128	1000	+	.	gene_id "MSTRG.122001"; transcript_id "MSTRG.122001.115"; exon_number "31";
chr3	StringTie	exon	53781566	53781667	1000	+	.	gene_id "MSTRG.122001"; transcript_id "MSTRG.122001.115"; exon_number "32";
chr3	StringTie	exon	53786822	53786952	1000	+	.	gene_id "MSTRG.122001"; transcript_id "MSTRG.122001.115"; exon_number "33";
chr3	StringTie	exon	53800249	53800365	1000	+	.	gene_id "MSTRG.122001"; transcript_id "MSTRG.122001.115"; exon_number "34";
chr3	StringTie	exon	53801058	53801425	1000	+	.	gene_id "MSTRG.122001"; transcript_id "MSTRG.122001.115"; exon_number "35";
chr3	StringTie	exon	53802147	53802173	1000	+	.	gene_id "MSTRG.122001"; transcript_id "MSTRG.122001.115"; exon_number "36";
chr3	StringTie	exon	53803423	53803572	1000	+	.	gene_id "MSTRG.122001"; transcript_id "MSTRG.122001.115"; exon_number "37";
chr3	StringTie	exon	53804983	53805146	1000	+	.	gene_id "MSTRG.122001"; transcript_id "MSTRG.122001.115"; exon_number "38";
chr3	StringTie	exon	53808649	53808770	1000	+	.	gene_id "MSTRG.122001"; transcript_id "MSTRG.122001.115"; exon_number "39";
chr3	StringTie	exon	53809978	53810298	1000	+	.	gene_id "MSTRG.122001"; transcript_id "MSTRG.122001.115"; exon_number "40";
chr3	StringTie	exon	53811113	53813736	1000	+	.	gene_id "MSTRG.122001"; transcript_id "MSTRG.122001.115"; exon_number "41";
chr3	StringTie	transcript	53702460	53813737	1000	+	.	gene_id "MSTRG.122001"; transcript_id "MSTRG.122001.116";
chr3	StringTie	exon	53702460	53702810	1000	+	.	gene_id "MSTRG.122001"; transcript_id "MSTRG.122001.116"; exon_number "1";
chr3	StringTie	exon	53718301	53718388	1000	+	.	gene_id "MSTRG.122001"; transcript_id "MSTRG.122001.116"; exon_number "2";
chr3	StringTie	exon	53719755	53719781	1000	+	.	gene_id "MSTRG.122001"; transcript_id "MSTRG.122001.116"; exon_number "3";
chr3	StringTie	exon	53722314	53722474	1000	+	.	gene_id "MSTRG.122001"; transcript_id "MSTRG.122001.116"; exon_number "4";
chr3	StringTie	exon	53723434	53723659	1000	+	.	gene_id "MSTRG.122001"; transcript_id "MSTRG.122001.116"; exon_number "5";
chr3	StringTie	exon	53723792	53723999	1000	+	.	gene_id "MSTRG.122001"; transcript_id "MSTRG.122001.116"; exon_number "6";
chr3	StringTie	exon	53726879	53726999	1000	+	.	gene_id "MSTRG.122001"; transcript_id "MSTRG.122001.116"; exon_number "7";
chr3	StringTie	exon	53730442	53730556	1000	+	.	gene_id "MSTRG.122001"; transcript_id "MSTRG.122001.116"; exon_number "8";
chr3	StringTie	exon	53731077	53731146	1000	+	.	gene_id "MSTRG.122001"; transcript_id "MSTRG.122001.116"; exon_number "9";
chr3	StringTie	exon	53732016	53732082	1000	+	.	gene_id "MSTRG.122001"; transcript_id "MSTRG.122001.116"; exon_number "10";
chr3	StringTie	exon	53732815	53732962	1000	+	.	gene_id "MSTRG.122001"; transcript_id "MSTRG.122001.116"; exon_number "11";
chr3	StringTie	exon	53735374	53735503	1000	+	.	gene_id "MSTRG.122001"; transcript_id "MSTRG.122001.116"; exon_number "12";
chr3	StringTie	exon	53740280	53740339	1000	+	.	gene_id "MSTRG.122001"; transcript_id "MSTRG.122001.116"; exon_number "13";
chr3	StringTie	exon	53743011	53743117	1000	+	.	gene_id "MSTRG.122001"; transcript_id "MSTRG.122001.116"; exon_number "14";
chr3	StringTie	exon	53744740	53744827	1000	+	.	gene_id "MSTRG.122001"; transcript_id "MSTRG.122001.116"; exon_number "15";
chr3	StringTie	exon	53745624	53745731	1000	+	.	gene_id "MSTRG.122001"; transcript_id "MSTRG.122001.116"; exon_number "16";
chr3	StringTie	exon	53745823	53745875	1000	+	.	gene_id "MSTRG.122001"; transcript_id "MSTRG.122001.116"; exon_number "17";
chr3	StringTie	exon	53747302	53747448	1000	+	.	gene_id "MSTRG.122001"; transcript_id "MSTRG.122001.116"; exon_number "18";
chr3	StringTie	exon	53749268	53749469	1000	+	.	gene_id "MSTRG.122001"; transcript_id "MSTRG.122001.116"; exon_number "19";
chr3	StringTie	exon	53751749	53751907	1000	+	.	gene_id "MSTRG.122001"; transcript_id "MSTRG.122001.116"; exon_number "20";
chr3	StringTie	exon	53753572	53753682	1000	+	.	gene_id "MSTRG.122001"; transcript_id "MSTRG.122001.116"; exon_number "21";
chr3	StringTie	exon	53762551	53762634	1000	+	.	gene_id "MSTRG.122001"; transcript_id "MSTRG.122001.116"; exon_number "22";
chr3	StringTie	exon	53770424	53770552	1000	+	.	gene_id "MSTRG.122001"; transcript_id "MSTRG.122001.116"; exon_number "23";
chr3	StringTie	exon	53772833	53772898	1000	+	.	gene_id "MSTRG.122001"; transcript_id "MSTRG.122001.116"; exon_number "24";
chr3	StringTie	exon	53774587	53774678	1000	+	.	gene_id "MSTRG.122001"; transcript_id "MSTRG.122001.116"; exon_number "25";
chr3	StringTie	exon	53775886	53776045	1000	+	.	gene_id "MSTRG.122001"; transcript_id "MSTRG.122001.116"; exon_number "26";
chr3	StringTie	exon	53776603	53776730	1000	+	.	gene_id "MSTRG.122001"; transcript_id "MSTRG.122001.116"; exon_number "27";
chr3	StringTie	exon	53776860	53776956	1000	+	.	gene_id "MSTRG.122001"; transcript_id "MSTRG.122001.116"; exon_number "28";
chr3	StringTie	exon	53780026	53780128	1000	+	.	gene_id "MSTRG.122001"; transcript_id "MSTRG.122001.116"; exon_number "29";
chr3	StringTie	exon	53781566	53781667	1000	+	.	gene_id "MSTRG.122001"; transcript_id "MSTRG.122001.116"; exon_number "30";
chr3	StringTie	exon	53786822	53786952	1000	+	.	gene_id "MSTRG.122001"; transcript_id "MSTRG.122001.116"; exon_number "31";
chr3	StringTie	exon	53800249	53800365	1000	+	.	gene_id "MSTRG.122001"; transcript_id "MSTRG.122001.116"; exon_number "32";
chr3	StringTie	exon	53801058	53801425	1000	+	.	gene_id "MSTRG.122001"; transcript_id "MSTRG.122001.116"; exon_number "33";
chr3	StringTie	exon	53803423	53803572	1000	+	.	gene_id "MSTRG.122001"; transcript_id "MSTRG.122001.116"; exon_number "34";
chr3	StringTie	exon	53804983	53805146	1000	+	.	gene_id "MSTRG.122001"; transcript_id "MSTRG.122001.116"; exon_number "35";
chr3	StringTie	exon	53808649	53808770	1000	+	.	gene_id "MSTRG.122001"; transcript_id "MSTRG.122001.116"; exon_number "36";
chr3	StringTie	exon	53809978	53810298	1000	+	.	gene_id "MSTRG.122001"; transcript_id "MSTRG.122001.116"; exon_number "37";
chr3	StringTie	exon	53811113	53813737	1000	+	.	gene_id "MSTRG.122001"; transcript_id "MSTRG.122001.116"; exon_number "38";
chr3	StringTie	transcript	53702470	53783190	1000	+	.	gene_id "MSTRG.122001"; transcript_id "MSTRG.122001.117";
chr3	StringTie	exon	53702470	53702810	1000	+	.	gene_id "MSTRG.122001"; transcript_id "MSTRG.122001.117"; exon_number "1";
chr3	StringTie	exon	53718301	53718388	1000	+	.	gene_id "MSTRG.122001"; transcript_id "MSTRG.122001.117"; exon_number "2";
chr3	StringTie	exon	53718682	53718741	1000	+	.	gene_id "MSTRG.122001"; transcript_id "MSTRG.122001.117"; exon_number "3";
chr3	StringTie	exon	53719755	53719781	1000	+	.	gene_id "MSTRG.122001"; transcript_id "MSTRG.122001.117"; exon_number "4";
chr3	StringTie	exon	53722314	53722474	1000	+	.	gene_id "MSTRG.122001"; transcript_id "MSTRG.122001.117"; exon_number "5";
chr3	StringTie	exon	53723434	53723659	1000	+	.	gene_id "MSTRG.122001"; transcript_id "MSTRG.122001.117"; exon_number "6";
chr3	StringTie	exon	53723792	53723999	1000	+	.	gene_id "MSTRG.122001"; transcript_id "MSTRG.122001.117"; exon_number "7";
chr3	StringTie	exon	53726879	53726999	1000	+	.	gene_id "MSTRG.122001"; transcript_id "MSTRG.122001.117"; exon_number "8";
chr3	StringTie	exon	53730442	53730556	1000	+	.	gene_id "MSTRG.122001"; transcript_id "MSTRG.122001.117"; exon_number "9";
chr3	StringTie	exon	53731077	53731146	1000	+	.	gene_id "MSTRG.122001"; transcript_id "MSTRG.122001.117"; exon_number "10";
chr3	StringTie	exon	53732016	53732082	1000	+	.	gene_id "MSTRG.122001"; transcript_id "MSTRG.122001.117"; exon_number "11";
chr3	StringTie	exon	53732815	53732962	1000	+	.	gene_id "MSTRG.122001"; transcript_id "MSTRG.122001.117"; exon_number "12";
chr3	StringTie	exon	53735374	53735503	1000	+	.	gene_id "MSTRG.122001"; transcript_id "MSTRG.122001.117"; exon_number "13";
chr3	StringTie	exon	53740280	53740339	1000	+	.	gene_id "MSTRG.122001"; transcript_id "MSTRG.122001.117"; exon_number "14";
chr3	StringTie	exon	53743011	53743117	1000	+	.	gene_id "MSTRG.122001"; transcript_id "MSTRG.122001.117"; exon_number "15";
chr3	StringTie	exon	53744740	53744827	1000	+	.	gene_id "MSTRG.122001"; transcript_id "MSTRG.122001.117"; exon_number "16";
chr3	StringTie	exon	53745624	53745731	1000	+	.	gene_id "MSTRG.122001"; transcript_id "MSTRG.122001.117"; exon_number "17";
chr3	StringTie	exon	53745823	53745875	1000	+	.	gene_id "MSTRG.122001"; transcript_id "MSTRG.122001.117"; exon_number "18";
chr3	StringTie	exon	53747302	53747448	1000	+	.	gene_id "MSTRG.122001"; transcript_id "MSTRG.122001.117"; exon_number "19";
chr3	StringTie	exon	53749268	53749469	1000	+	.	gene_id "MSTRG.122001"; transcript_id "MSTRG.122001.117"; exon_number "20";
chr3	StringTie	exon	53751749	53751907	1000	+	.	gene_id "MSTRG.122001"; transcript_id "MSTRG.122001.117"; exon_number "21";
chr3	StringTie	exon	53753572	53753682	1000	+	.	gene_id "MSTRG.122001"; transcript_id "MSTRG.122001.117"; exon_number "22";
chr3	StringTie	exon	53761998	53762081	1000	+	.	gene_id "MSTRG.122001"; transcript_id "MSTRG.122001.117"; exon_number "23";
chr3	StringTie	exon	53770424	53770552	1000	+	.	gene_id "MSTRG.122001"; transcript_id "MSTRG.122001.117"; exon_number "24";
chr3	StringTie	exon	53772833	53772898	1000	+	.	gene_id "MSTRG.122001"; transcript_id "MSTRG.122001.117"; exon_number "25";
chr3	StringTie	exon	53774587	53774678	1000	+	.	gene_id "MSTRG.122001"; transcript_id "MSTRG.122001.117"; exon_number "26";
chr3	StringTie	exon	53775886	53776045	1000	+	.	gene_id "MSTRG.122001"; transcript_id "MSTRG.122001.117"; exon_number "27";
chr3	StringTie	exon	53776603	53776730	1000	+	.	gene_id "MSTRG.122001"; transcript_id "MSTRG.122001.117"; exon_number "28";
chr3	StringTie	exon	53776860	53776956	1000	+	.	gene_id "MSTRG.122001"; transcript_id "MSTRG.122001.117"; exon_number "29";
chr3	StringTie	exon	53780026	53780128	1000	+	.	gene_id "MSTRG.122001"; transcript_id "MSTRG.122001.117"; exon_number "30";
chr3	StringTie	exon	53781566	53781667	1000	+	.	gene_id "MSTRG.122001"; transcript_id "MSTRG.122001.117"; exon_number "31";
chr3	StringTie	exon	53782375	53783190	1000	+	.	gene_id "MSTRG.122001"; transcript_id "MSTRG.122001.117"; exon_number "32";
chr3	StringTie	transcript	53702479	53813733	1000	+	.	gene_id "MSTRG.122001"; transcript_id "MSTRG.122001.118";
chr3	StringTie	exon	53702479	53702810	1000	+	.	gene_id "MSTRG.122001"; transcript_id "MSTRG.122001.118"; exon_number "1";
chr3	StringTie	exon	53718301	53718388	1000	+	.	gene_id "MSTRG.122001"; transcript_id "MSTRG.122001.118"; exon_number "2";
chr3	StringTie	exon	53719755	53719781	1000	+	.	gene_id "MSTRG.122001"; transcript_id "MSTRG.122001.118"; exon_number "3";
chr3	StringTie	exon	53722314	53722474	1000	+	.	gene_id "MSTRG.122001"; transcript_id "MSTRG.122001.118"; exon_number "4";
chr3	StringTie	exon	53723434	53723659	1000	+	.	gene_id "MSTRG.122001"; transcript_id "MSTRG.122001.118"; exon_number "5";
chr3	StringTie	exon	53723792	53723999	1000	+	.	gene_id "MSTRG.122001"; transcript_id "MSTRG.122001.118"; exon_number "6";
chr3	StringTie	exon	53726879	53726999	1000	+	.	gene_id "MSTRG.122001"; transcript_id "MSTRG.122001.118"; exon_number "7";
chr3	StringTie	exon	53730442	53730556	1000	+	.	gene_id "MSTRG.122001"; transcript_id "MSTRG.122001.118"; exon_number "8";
chr3	StringTie	exon	53731077	53731146	1000	+	.	gene_id "MSTRG.122001"; transcript_id "MSTRG.122001.118"; exon_number "9";
chr3	StringTie	exon	53732016	53732082	1000	+	.	gene_id "MSTRG.122001"; transcript_id "MSTRG.122001.118"; exon_number "10";
chr3	StringTie	exon	53732818	53732962	1000	+	.	gene_id "MSTRG.122001"; transcript_id "MSTRG.122001.118"; exon_number "11";
chr3	StringTie	exon	53735374	53735503	1000	+	.	gene_id "MSTRG.122001"; transcript_id "MSTRG.122001.118"; exon_number "12";
chr3	StringTie	exon	53740280	53740339	1000	+	.	gene_id "MSTRG.122001"; transcript_id "MSTRG.122001.118"; exon_number "13";
chr3	StringTie	exon	53743011	53743117	1000	+	.	gene_id "MSTRG.122001"; transcript_id "MSTRG.122001.118"; exon_number "14";
chr3	StringTie	exon	53744740	53744827	1000	+	.	gene_id "MSTRG.122001"; transcript_id "MSTRG.122001.118"; exon_number "15";
chr3	StringTie	exon	53745624	53745731	1000	+	.	gene_id "MSTRG.122001"; transcript_id "MSTRG.122001.118"; exon_number "16";
chr3	StringTie	exon	53745823	53745875	1000	+	.	gene_id "MSTRG.122001"; transcript_id "MSTRG.122001.118"; exon_number "17";
chr3	StringTie	exon	53747302	53747448	1000	+	.	gene_id "MSTRG.122001"; transcript_id "MSTRG.122001.118"; exon_number "18";
chr3	StringTie	exon	53749268	53749469	1000	+	.	gene_id "MSTRG.122001"; transcript_id "MSTRG.122001.118"; exon_number "19";
chr3	StringTie	exon	53751749	53751907	1000	+	.	gene_id "MSTRG.122001"; transcript_id "MSTRG.122001.118"; exon_number "20";
chr3	StringTie	exon	53753572	53753682	1000	+	.	gene_id "MSTRG.122001"; transcript_id "MSTRG.122001.118"; exon_number "21";
chr3	StringTie	exon	53761998	53762081	1000	+	.	gene_id "MSTRG.122001"; transcript_id "MSTRG.122001.118"; exon_number "22";
chr3	StringTie	exon	53770424	53770552	1000	+	.	gene_id "MSTRG.122001"; transcript_id "MSTRG.122001.118"; exon_number "23";
chr3	StringTie	exon	53772833	53772898	1000	+	.	gene_id "MSTRG.122001"; transcript_id "MSTRG.122001.118"; exon_number "24";
chr3	StringTie	exon	53774587	53774678	1000	+	.	gene_id "MSTRG.122001"; transcript_id "MSTRG.122001.118"; exon_number "25";
chr3	StringTie	exon	53775886	53776045	1000	+	.	gene_id "MSTRG.122001"; transcript_id "MSTRG.122001.118"; exon_number "26";
chr3	StringTie	exon	53776603	53776730	1000	+	.	gene_id "MSTRG.122001"; transcript_id "MSTRG.122001.118"; exon_number "27";
chr3	StringTie	exon	53776860	53776956	1000	+	.	gene_id "MSTRG.122001"; transcript_id "MSTRG.122001.118"; exon_number "28";
chr3	StringTie	exon	53780026	53780128	1000	+	.	gene_id "MSTRG.122001"; transcript_id "MSTRG.122001.118"; exon_number "29";
chr3	StringTie	exon	53781566	53781667	1000	+	.	gene_id "MSTRG.122001"; transcript_id "MSTRG.122001.118"; exon_number "30";
chr3	StringTie	exon	53786822	53786952	1000	+	.	gene_id "MSTRG.122001"; transcript_id "MSTRG.122001.118"; exon_number "31";
chr3	StringTie	exon	53800249	53800365	1000	+	.	gene_id "MSTRG.122001"; transcript_id "MSTRG.122001.118"; exon_number "32";
chr3	StringTie	exon	53801058	53801425	1000	+	.	gene_id "MSTRG.122001"; transcript_id "MSTRG.122001.118"; exon_number "33";
chr3	StringTie	exon	53803423	53803572	1000	+	.	gene_id "MSTRG.122001"; transcript_id "MSTRG.122001.118"; exon_number "34";
chr3	StringTie	exon	53804983	53805146	1000	+	.	gene_id "MSTRG.122001"; transcript_id "MSTRG.122001.118"; exon_number "35";
chr3	StringTie	exon	53808649	53808770	1000	+	.	gene_id "MSTRG.122001"; transcript_id "MSTRG.122001.118"; exon_number "36";
chr3	StringTie	exon	53809978	53810298	1000	+	.	gene_id "MSTRG.122001"; transcript_id "MSTRG.122001.118"; exon_number "37";
chr3	StringTie	exon	53811113	53813733	1000	+	.	gene_id "MSTRG.122001"; transcript_id "MSTRG.122001.118"; exon_number "38";
chr3	StringTie	transcript	53702531	53813737	1000	+	.	gene_id "MSTRG.122001"; transcript_id "MSTRG.122001.119";
chr3	StringTie	exon	53702531	53702810	1000	+	.	gene_id "MSTRG.122001"; transcript_id "MSTRG.122001.119"; exon_number "1";
chr3	StringTie	exon	53718301	53718388	1000	+	.	gene_id "MSTRG.122001"; transcript_id "MSTRG.122001.119"; exon_number "2";
chr3	StringTie	exon	53718682	53718741	1000	+	.	gene_id "MSTRG.122001"; transcript_id "MSTRG.122001.119"; exon_number "3";
chr3	StringTie	exon	53719755	53719781	1000	+	.	gene_id "MSTRG.122001"; transcript_id "MSTRG.122001.119"; exon_number "4";
chr3	StringTie	exon	53722314	53722474	1000	+	.	gene_id "MSTRG.122001"; transcript_id "MSTRG.122001.119"; exon_number "5";
chr3	StringTie	exon	53723434	53723659	1000	+	.	gene_id "MSTRG.122001"; transcript_id "MSTRG.122001.119"; exon_number "6";
chr3	StringTie	exon	53723792	53723999	1000	+	.	gene_id "MSTRG.122001"; transcript_id "MSTRG.122001.119"; exon_number "7";
chr3	StringTie	exon	53726879	53726999	1000	+	.	gene_id "MSTRG.122001"; transcript_id "MSTRG.122001.119"; exon_number "8";
chr3	StringTie	exon	53730442	53730556	1000	+	.	gene_id "MSTRG.122001"; transcript_id "MSTRG.122001.119"; exon_number "9";
chr3	StringTie	exon	53731077	53731146	1000	+	.	gene_id "MSTRG.122001"; transcript_id "MSTRG.122001.119"; exon_number "10";
chr3	StringTie	exon	53732016	53732082	1000	+	.	gene_id "MSTRG.122001"; transcript_id "MSTRG.122001.119"; exon_number "11";
chr3	StringTie	exon	53732818	53732962	1000	+	.	gene_id "MSTRG.122001"; transcript_id "MSTRG.122001.119"; exon_number "12";
chr3	StringTie	exon	53735374	53735503	1000	+	.	gene_id "MSTRG.122001"; transcript_id "MSTRG.122001.119"; exon_number "13";
chr3	StringTie	exon	53740280	53740339	1000	+	.	gene_id "MSTRG.122001"; transcript_id "MSTRG.122001.119"; exon_number "14";
chr3	StringTie	exon	53743011	53743117	1000	+	.	gene_id "MSTRG.122001"; transcript_id "MSTRG.122001.119"; exon_number "15";
chr3	StringTie	exon	53744740	53744827	1000	+	.	gene_id "MSTRG.122001"; transcript_id "MSTRG.122001.119"; exon_number "16";
chr3	StringTie	exon	53745624	53745731	1000	+	.	gene_id "MSTRG.122001"; transcript_id "MSTRG.122001.119"; exon_number "17";
chr3	StringTie	exon	53745823	53745875	1000	+	.	gene_id "MSTRG.122001"; transcript_id "MSTRG.122001.119"; exon_number "18";
chr3	StringTie	exon	53747302	53747448	1000	+	.	gene_id "MSTRG.122001"; transcript_id "MSTRG.122001.119"; exon_number "19";
chr3	StringTie	exon	53749268	53749469	1000	+	.	gene_id "MSTRG.122001"; transcript_id "MSTRG.122001.119"; exon_number "20";
chr3	StringTie	exon	53751749	53751907	1000	+	.	gene_id "MSTRG.122001"; transcript_id "MSTRG.122001.119"; exon_number "21";
chr3	StringTie	exon	53753572	53753682	1000	+	.	gene_id "MSTRG.122001"; transcript_id "MSTRG.122001.119"; exon_number "22";
chr3	StringTie	exon	53761998	53762081	1000	+	.	gene_id "MSTRG.122001"; transcript_id "MSTRG.122001.119"; exon_number "23";
chr3	StringTie	exon	53770424	53770552	1000	+	.	gene_id "MSTRG.122001"; transcript_id "MSTRG.122001.119"; exon_number "24";
chr3	StringTie	exon	53772833	53772898	1000	+	.	gene_id "MSTRG.122001"; transcript_id "MSTRG.122001.119"; exon_number "25";
chr3	StringTie	exon	53774587	53774678	1000	+	.	gene_id "MSTRG.122001"; transcript_id "MSTRG.122001.119"; exon_number "26";
chr3	StringTie	exon	53775886	53776045	1000	+	.	gene_id "MSTRG.122001"; transcript_id "MSTRG.122001.119"; exon_number "27";
chr3	StringTie	exon	53776603	53776730	1000	+	.	gene_id "MSTRG.122001"; transcript_id "MSTRG.122001.119"; exon_number "28";
chr3	StringTie	exon	53776860	53776956	1000	+	.	gene_id "MSTRG.122001"; transcript_id "MSTRG.122001.119"; exon_number "29";
chr3	StringTie	exon	53780026	53780128	1000	+	.	gene_id "MSTRG.122001"; transcript_id "MSTRG.122001.119"; exon_number "30";
chr3	StringTie	exon	53781566	53781667	1000	+	.	gene_id "MSTRG.122001"; transcript_id "MSTRG.122001.119"; exon_number "31";
chr3	StringTie	exon	53786822	53786952	1000	+	.	gene_id "MSTRG.122001"; transcript_id "MSTRG.122001.119"; exon_number "32";
chr3	StringTie	exon	53800249	53800365	1000	+	.	gene_id "MSTRG.122001"; transcript_id "MSTRG.122001.119"; exon_number "33";
chr3	StringTie	exon	53801058	53801425	1000	+	.	gene_id "MSTRG.122001"; transcript_id "MSTRG.122001.119"; exon_number "34";
chr3	StringTie	exon	53803423	53803572	1000	+	.	gene_id "MSTRG.122001"; transcript_id "MSTRG.122001.119"; exon_number "35";
chr3	StringTie	exon	53804983	53805146	1000	+	.	gene_id "MSTRG.122001"; transcript_id "MSTRG.122001.119"; exon_number "36";
chr3	StringTie	exon	53808649	53808770	1000	+	.	gene_id "MSTRG.122001"; transcript_id "MSTRG.122001.119"; exon_number "37";
chr3	StringTie	exon	53809978	53810298	1000	+	.	gene_id "MSTRG.122001"; transcript_id "MSTRG.122001.119"; exon_number "38";
chr3	StringTie	exon	53811113	53813737	1000	+	.	gene_id "MSTRG.122001"; transcript_id "MSTRG.122001.119"; exon_number "39";
chr3	StringTie	transcript	53493905	53813737	1000	+	.	gene_id "MSTRG.122001"; transcript_id "MSTRG.122001.12";
chr3	StringTie	exon	53493905	53494190	1000	+	.	gene_id "MSTRG.122001"; transcript_id "MSTRG.122001.12"; exon_number "1";
chr3	StringTie	exon	53495047	53495707	1000	+	.	gene_id "MSTRG.122001"; transcript_id "MSTRG.122001.12"; exon_number "2";
chr3	StringTie	exon	53497152	53497461	1000	+	.	gene_id "MSTRG.122001"; transcript_id "MSTRG.122001.12"; exon_number "3";
chr3	StringTie	exon	53501615	53501720	1000	+	.	gene_id "MSTRG.122001"; transcript_id "MSTRG.122001.12"; exon_number "4";
chr3	StringTie	exon	53650779	53650918	1000	+	.	gene_id "MSTRG.122001"; transcript_id "MSTRG.122001.12"; exon_number "5";
chr3	StringTie	exon	53660133	53660275	1000	+	.	gene_id "MSTRG.122001"; transcript_id "MSTRG.122001.12"; exon_number "6";
chr3	StringTie	exon	53665660	53665812	1000	+	.	gene_id "MSTRG.122001"; transcript_id "MSTRG.122001.12"; exon_number "7";
chr3	StringTie	exon	53666339	53666535	1000	+	.	gene_id "MSTRG.122001"; transcript_id "MSTRG.122001.12"; exon_number "8";
chr3	StringTie	exon	53673713	53673816	1000	+	.	gene_id "MSTRG.122001"; transcript_id "MSTRG.122001.12"; exon_number "9";
chr3	StringTie	exon	53702641	53702810	1000	+	.	gene_id "MSTRG.122001"; transcript_id "MSTRG.122001.12"; exon_number "10";
chr3	StringTie	exon	53718301	53718388	1000	+	.	gene_id "MSTRG.122001"; transcript_id "MSTRG.122001.12"; exon_number "11";
chr3	StringTie	exon	53719755	53719781	1000	+	.	gene_id "MSTRG.122001"; transcript_id "MSTRG.122001.12"; exon_number "12";
chr3	StringTie	exon	53722314	53722474	1000	+	.	gene_id "MSTRG.122001"; transcript_id "MSTRG.122001.12"; exon_number "13";
chr3	StringTie	exon	53723434	53723659	1000	+	.	gene_id "MSTRG.122001"; transcript_id "MSTRG.122001.12"; exon_number "14";
chr3	StringTie	exon	53723792	53723999	1000	+	.	gene_id "MSTRG.122001"; transcript_id "MSTRG.122001.12"; exon_number "15";
chr3	StringTie	exon	53726879	53726999	1000	+	.	gene_id "MSTRG.122001"; transcript_id "MSTRG.122001.12"; exon_number "16";
chr3	StringTie	exon	53730442	53730556	1000	+	.	gene_id "MSTRG.122001"; transcript_id "MSTRG.122001.12"; exon_number "17";
chr3	StringTie	exon	53731077	53731146	1000	+	.	gene_id "MSTRG.122001"; transcript_id "MSTRG.122001.12"; exon_number "18";
chr3	StringTie	exon	53732016	53732082	1000	+	.	gene_id "MSTRG.122001"; transcript_id "MSTRG.122001.12"; exon_number "19";
chr3	StringTie	exon	53732815	53732962	1000	+	.	gene_id "MSTRG.122001"; transcript_id "MSTRG.122001.12"; exon_number "20";
chr3	StringTie	exon	53735374	53735503	1000	+	.	gene_id "MSTRG.122001"; transcript_id "MSTRG.122001.12"; exon_number "21";
chr3	StringTie	exon	53740280	53740339	1000	+	.	gene_id "MSTRG.122001"; transcript_id "MSTRG.122001.12"; exon_number "22";
chr3	StringTie	exon	53743011	53743117	1000	+	.	gene_id "MSTRG.122001"; transcript_id "MSTRG.122001.12"; exon_number "23";
chr3	StringTie	exon	53744740	53744827	1000	+	.	gene_id "MSTRG.122001"; transcript_id "MSTRG.122001.12"; exon_number "24";
chr3	StringTie	exon	53745624	53745731	1000	+	.	gene_id "MSTRG.122001"; transcript_id "MSTRG.122001.12"; exon_number "25";
chr3	StringTie	exon	53745823	53745875	1000	+	.	gene_id "MSTRG.122001"; transcript_id "MSTRG.122001.12"; exon_number "26";
chr3	StringTie	exon	53747302	53747448	1000	+	.	gene_id "MSTRG.122001"; transcript_id "MSTRG.122001.12"; exon_number "27";
chr3	StringTie	exon	53749268	53749469	1000	+	.	gene_id "MSTRG.122001"; transcript_id "MSTRG.122001.12"; exon_number "28";
chr3	StringTie	exon	53751749	53751907	1000	+	.	gene_id "MSTRG.122001"; transcript_id "MSTRG.122001.12"; exon_number "29";
chr3	StringTie	exon	53753572	53753682	1000	+	.	gene_id "MSTRG.122001"; transcript_id "MSTRG.122001.12"; exon_number "30";
chr3	StringTie	exon	53761998	53762081	1000	+	.	gene_id "MSTRG.122001"; transcript_id "MSTRG.122001.12"; exon_number "31";
chr3	StringTie	exon	53769973	53770017	1000	+	.	gene_id "MSTRG.122001"; transcript_id "MSTRG.122001.12"; exon_number "32";
chr3	StringTie	exon	53770424	53770552	1000	+	.	gene_id "MSTRG.122001"; transcript_id "MSTRG.122001.12"; exon_number "33";
chr3	StringTie	exon	53772833	53772898	1000	+	.	gene_id "MSTRG.122001"; transcript_id "MSTRG.122001.12"; exon_number "34";
chr3	StringTie	exon	53774587	53774678	1000	+	.	gene_id "MSTRG.122001"; transcript_id "MSTRG.122001.12"; exon_number "35";
chr3	StringTie	exon	53775886	53776045	1000	+	.	gene_id "MSTRG.122001"; transcript_id "MSTRG.122001.12"; exon_number "36";
chr3	StringTie	exon	53776603	53776730	1000	+	.	gene_id "MSTRG.122001"; transcript_id "MSTRG.122001.12"; exon_number "37";
chr3	StringTie	exon	53776860	53776956	1000	+	.	gene_id "MSTRG.122001"; transcript_id "MSTRG.122001.12"; exon_number "38";
chr3	StringTie	exon	53780026	53780128	1000	+	.	gene_id "MSTRG.122001"; transcript_id "MSTRG.122001.12"; exon_number "39";
chr3	StringTie	exon	53781566	53781667	1000	+	.	gene_id "MSTRG.122001"; transcript_id "MSTRG.122001.12"; exon_number "40";
chr3	StringTie	exon	53786822	53786952	1000	+	.	gene_id "MSTRG.122001"; transcript_id "MSTRG.122001.12"; exon_number "41";
chr3	StringTie	exon	53800249	53800365	1000	+	.	gene_id "MSTRG.122001"; transcript_id "MSTRG.122001.12"; exon_number "42";
chr3	StringTie	exon	53801058	53801425	1000	+	.	gene_id "MSTRG.122001"; transcript_id "MSTRG.122001.12"; exon_number "43";
chr3	StringTie	exon	53802147	53802173	1000	+	.	gene_id "MSTRG.122001"; transcript_id "MSTRG.122001.12"; exon_number "44";
chr3	StringTie	exon	53803423	53803572	1000	+	.	gene_id "MSTRG.122001"; transcript_id "MSTRG.122001.12"; exon_number "45";
chr3	StringTie	exon	53804983	53805146	1000	+	.	gene_id "MSTRG.122001"; transcript_id "MSTRG.122001.12"; exon_number "46";
chr3	StringTie	exon	53808649	53808770	1000	+	.	gene_id "MSTRG.122001"; transcript_id "MSTRG.122001.12"; exon_number "47";
chr3	StringTie	exon	53809978	53810298	1000	+	.	gene_id "MSTRG.122001"; transcript_id "MSTRG.122001.12"; exon_number "48";
chr3	StringTie	exon	53811113	53813737	1000	+	.	gene_id "MSTRG.122001"; transcript_id "MSTRG.122001.12"; exon_number "49";
chr3	StringTie	transcript	53702546	53818906	1000	+	.	gene_id "MSTRG.122001"; transcript_id "MSTRG.122001.120";
chr3	StringTie	exon	53702546	53702810	1000	+	.	gene_id "MSTRG.122001"; transcript_id "MSTRG.122001.120"; exon_number "1";
chr3	StringTie	exon	53718301	53718388	1000	+	.	gene_id "MSTRG.122001"; transcript_id "MSTRG.122001.120"; exon_number "2";
chr3	StringTie	exon	53719755	53719781	1000	+	.	gene_id "MSTRG.122001"; transcript_id "MSTRG.122001.120"; exon_number "3";
chr3	StringTie	exon	53722314	53722474	1000	+	.	gene_id "MSTRG.122001"; transcript_id "MSTRG.122001.120"; exon_number "4";
chr3	StringTie	exon	53723434	53723659	1000	+	.	gene_id "MSTRG.122001"; transcript_id "MSTRG.122001.120"; exon_number "5";
chr3	StringTie	exon	53723792	53723999	1000	+	.	gene_id "MSTRG.122001"; transcript_id "MSTRG.122001.120"; exon_number "6";
chr3	StringTie	exon	53726879	53726999	1000	+	.	gene_id "MSTRG.122001"; transcript_id "MSTRG.122001.120"; exon_number "7";
chr3	StringTie	exon	53730442	53730556	1000	+	.	gene_id "MSTRG.122001"; transcript_id "MSTRG.122001.120"; exon_number "8";
chr3	StringTie	exon	53731077	53731146	1000	+	.	gene_id "MSTRG.122001"; transcript_id "MSTRG.122001.120"; exon_number "9";
chr3	StringTie	exon	53732016	53732082	1000	+	.	gene_id "MSTRG.122001"; transcript_id "MSTRG.122001.120"; exon_number "10";
chr3	StringTie	exon	53732818	53732962	1000	+	.	gene_id "MSTRG.122001"; transcript_id "MSTRG.122001.120"; exon_number "11";
chr3	StringTie	exon	53735374	53735503	1000	+	.	gene_id "MSTRG.122001"; transcript_id "MSTRG.122001.120"; exon_number "12";
chr3	StringTie	exon	53740280	53740339	1000	+	.	gene_id "MSTRG.122001"; transcript_id "MSTRG.122001.120"; exon_number "13";
chr3	StringTie	exon	53743011	53743117	1000	+	.	gene_id "MSTRG.122001"; transcript_id "MSTRG.122001.120"; exon_number "14";
chr3	StringTie	exon	53744740	53744827	1000	+	.	gene_id "MSTRG.122001"; transcript_id "MSTRG.122001.120"; exon_number "15";
chr3	StringTie	exon	53745624	53745731	1000	+	.	gene_id "MSTRG.122001"; transcript_id "MSTRG.122001.120"; exon_number "16";
chr3	StringTie	exon	53745823	53745875	1000	+	.	gene_id "MSTRG.122001"; transcript_id "MSTRG.122001.120"; exon_number "17";
chr3	StringTie	exon	53747302	53747448	1000	+	.	gene_id "MSTRG.122001"; transcript_id "MSTRG.122001.120"; exon_number "18";
chr3	StringTie	exon	53749268	53749469	1000	+	.	gene_id "MSTRG.122001"; transcript_id "MSTRG.122001.120"; exon_number "19";
chr3	StringTie	exon	53751749	53751907	1000	+	.	gene_id "MSTRG.122001"; transcript_id "MSTRG.122001.120"; exon_number "20";
chr3	StringTie	exon	53753572	53753682	1000	+	.	gene_id "MSTRG.122001"; transcript_id "MSTRG.122001.120"; exon_number "21";
chr3	StringTie	exon	53761998	53762081	1000	+	.	gene_id "MSTRG.122001"; transcript_id "MSTRG.122001.120"; exon_number "22";
chr3	StringTie	exon	53770424	53770552	1000	+	.	gene_id "MSTRG.122001"; transcript_id "MSTRG.122001.120"; exon_number "23";
chr3	StringTie	exon	53772833	53772898	1000	+	.	gene_id "MSTRG.122001"; transcript_id "MSTRG.122001.120"; exon_number "24";
chr3	StringTie	exon	53774587	53774678	1000	+	.	gene_id "MSTRG.122001"; transcript_id "MSTRG.122001.120"; exon_number "25";
chr3	StringTie	exon	53775886	53776045	1000	+	.	gene_id "MSTRG.122001"; transcript_id "MSTRG.122001.120"; exon_number "26";
chr3	StringTie	exon	53776603	53776730	1000	+	.	gene_id "MSTRG.122001"; transcript_id "MSTRG.122001.120"; exon_number "27";
chr3	StringTie	exon	53776860	53776956	1000	+	.	gene_id "MSTRG.122001"; transcript_id "MSTRG.122001.120"; exon_number "28";
chr3	StringTie	exon	53780026	53780128	1000	+	.	gene_id "MSTRG.122001"; transcript_id "MSTRG.122001.120"; exon_number "29";
chr3	StringTie	exon	53781566	53781667	1000	+	.	gene_id "MSTRG.122001"; transcript_id "MSTRG.122001.120"; exon_number "30";
chr3	StringTie	exon	53786822	53786952	1000	+	.	gene_id "MSTRG.122001"; transcript_id "MSTRG.122001.120"; exon_number "31";
chr3	StringTie	exon	53800249	53800365	1000	+	.	gene_id "MSTRG.122001"; transcript_id "MSTRG.122001.120"; exon_number "32";
chr3	StringTie	exon	53801058	53803572	1000	+	.	gene_id "MSTRG.122001"; transcript_id "MSTRG.122001.120"; exon_number "33";
chr3	StringTie	exon	53804983	53805146	1000	+	.	gene_id "MSTRG.122001"; transcript_id "MSTRG.122001.120"; exon_number "34";
chr3	StringTie	exon	53808649	53808770	1000	+	.	gene_id "MSTRG.122001"; transcript_id "MSTRG.122001.120"; exon_number "35";
chr3	StringTie	exon	53809978	53810298	1000	+	.	gene_id "MSTRG.122001"; transcript_id "MSTRG.122001.120"; exon_number "36";
chr3	StringTie	exon	53811113	53818906	1000	+	.	gene_id "MSTRG.122001"; transcript_id "MSTRG.122001.120"; exon_number "37";
chr3	StringTie	transcript	53702590	53812315	1000	+	.	gene_id "MSTRG.122001"; transcript_id "MSTRG.122001.121";
chr3	StringTie	exon	53702590	53702810	1000	+	.	gene_id "MSTRG.122001"; transcript_id "MSTRG.122001.121"; exon_number "1";
chr3	StringTie	exon	53718301	53718388	1000	+	.	gene_id "MSTRG.122001"; transcript_id "MSTRG.122001.121"; exon_number "2";
chr3	StringTie	exon	53718682	53718741	1000	+	.	gene_id "MSTRG.122001"; transcript_id "MSTRG.122001.121"; exon_number "3";
chr3	StringTie	exon	53719755	53719781	1000	+	.	gene_id "MSTRG.122001"; transcript_id "MSTRG.122001.121"; exon_number "4";
chr3	StringTie	exon	53722314	53722474	1000	+	.	gene_id "MSTRG.122001"; transcript_id "MSTRG.122001.121"; exon_number "5";
chr3	StringTie	exon	53723434	53723659	1000	+	.	gene_id "MSTRG.122001"; transcript_id "MSTRG.122001.121"; exon_number "6";
chr3	StringTie	exon	53723792	53723999	1000	+	.	gene_id "MSTRG.122001"; transcript_id "MSTRG.122001.121"; exon_number "7";
chr3	StringTie	exon	53726879	53726999	1000	+	.	gene_id "MSTRG.122001"; transcript_id "MSTRG.122001.121"; exon_number "8";
chr3	StringTie	exon	53730442	53730556	1000	+	.	gene_id "MSTRG.122001"; transcript_id "MSTRG.122001.121"; exon_number "9";
chr3	StringTie	exon	53731077	53731146	1000	+	.	gene_id "MSTRG.122001"; transcript_id "MSTRG.122001.121"; exon_number "10";
chr3	StringTie	exon	53732016	53732082	1000	+	.	gene_id "MSTRG.122001"; transcript_id "MSTRG.122001.121"; exon_number "11";
chr3	StringTie	exon	53732815	53732962	1000	+	.	gene_id "MSTRG.122001"; transcript_id "MSTRG.122001.121"; exon_number "12";
chr3	StringTie	exon	53735374	53735503	1000	+	.	gene_id "MSTRG.122001"; transcript_id "MSTRG.122001.121"; exon_number "13";
chr3	StringTie	exon	53740280	53740339	1000	+	.	gene_id "MSTRG.122001"; transcript_id "MSTRG.122001.121"; exon_number "14";
chr3	StringTie	exon	53743011	53743117	1000	+	.	gene_id "MSTRG.122001"; transcript_id "MSTRG.122001.121"; exon_number "15";
chr3	StringTie	exon	53744740	53744827	1000	+	.	gene_id "MSTRG.122001"; transcript_id "MSTRG.122001.121"; exon_number "16";
chr3	StringTie	exon	53745624	53745731	1000	+	.	gene_id "MSTRG.122001"; transcript_id "MSTRG.122001.121"; exon_number "17";
chr3	StringTie	exon	53745823	53745875	1000	+	.	gene_id "MSTRG.122001"; transcript_id "MSTRG.122001.121"; exon_number "18";
chr3	StringTie	exon	53747302	53747448	1000	+	.	gene_id "MSTRG.122001"; transcript_id "MSTRG.122001.121"; exon_number "19";
chr3	StringTie	exon	53749268	53749469	1000	+	.	gene_id "MSTRG.122001"; transcript_id "MSTRG.122001.121"; exon_number "20";
chr3	StringTie	exon	53751749	53751907	1000	+	.	gene_id "MSTRG.122001"; transcript_id "MSTRG.122001.121"; exon_number "21";
chr3	StringTie	exon	53753572	53753682	1000	+	.	gene_id "MSTRG.122001"; transcript_id "MSTRG.122001.121"; exon_number "22";
chr3	StringTie	exon	53761998	53762081	1000	+	.	gene_id "MSTRG.122001"; transcript_id "MSTRG.122001.121"; exon_number "23";
chr3	StringTie	exon	53762551	53762634	1000	+	.	gene_id "MSTRG.122001"; transcript_id "MSTRG.122001.121"; exon_number "24";
chr3	StringTie	exon	53770424	53770552	1000	+	.	gene_id "MSTRG.122001"; transcript_id "MSTRG.122001.121"; exon_number "25";
chr3	StringTie	exon	53772833	53772898	1000	+	.	gene_id "MSTRG.122001"; transcript_id "MSTRG.122001.121"; exon_number "26";
chr3	StringTie	exon	53774587	53774678	1000	+	.	gene_id "MSTRG.122001"; transcript_id "MSTRG.122001.121"; exon_number "27";
chr3	StringTie	exon	53775886	53776045	1000	+	.	gene_id "MSTRG.122001"; transcript_id "MSTRG.122001.121"; exon_number "28";
chr3	StringTie	exon	53776603	53776730	1000	+	.	gene_id "MSTRG.122001"; transcript_id "MSTRG.122001.121"; exon_number "29";
chr3	StringTie	exon	53776860	53776956	1000	+	.	gene_id "MSTRG.122001"; transcript_id "MSTRG.122001.121"; exon_number "30";
chr3	StringTie	exon	53780026	53780128	1000	+	.	gene_id "MSTRG.122001"; transcript_id "MSTRG.122001.121"; exon_number "31";
chr3	StringTie	exon	53781566	53781667	1000	+	.	gene_id "MSTRG.122001"; transcript_id "MSTRG.122001.121"; exon_number "32";
chr3	StringTie	exon	53786822	53786952	1000	+	.	gene_id "MSTRG.122001"; transcript_id "MSTRG.122001.121"; exon_number "33";
chr3	StringTie	exon	53800249	53800859	1000	+	.	gene_id "MSTRG.122001"; transcript_id "MSTRG.122001.121"; exon_number "34";
chr3	StringTie	exon	53801212	53801425	1000	+	.	gene_id "MSTRG.122001"; transcript_id "MSTRG.122001.121"; exon_number "35";
chr3	StringTie	exon	53802147	53802173	1000	+	.	gene_id "MSTRG.122001"; transcript_id "MSTRG.122001.121"; exon_number "36";
chr3	StringTie	exon	53803423	53803572	1000	+	.	gene_id "MSTRG.122001"; transcript_id "MSTRG.122001.121"; exon_number "37";
chr3	StringTie	exon	53804983	53805146	1000	+	.	gene_id "MSTRG.122001"; transcript_id "MSTRG.122001.121"; exon_number "38";
chr3	StringTie	exon	53808649	53808770	1000	+	.	gene_id "MSTRG.122001"; transcript_id "MSTRG.122001.121"; exon_number "39";
chr3	StringTie	exon	53809978	53810298	1000	+	.	gene_id "MSTRG.122001"; transcript_id "MSTRG.122001.121"; exon_number "40";
chr3	StringTie	exon	53811113	53812315	1000	+	.	gene_id "MSTRG.122001"; transcript_id "MSTRG.122001.121"; exon_number "41";
chr3	StringTie	transcript	53702618	53813738	1000	+	.	gene_id "MSTRG.122001"; transcript_id "MSTRG.122001.122";
chr3	StringTie	exon	53702618	53702810	1000	+	.	gene_id "MSTRG.122001"; transcript_id "MSTRG.122001.122"; exon_number "1";
chr3	StringTie	exon	53718301	53718388	1000	+	.	gene_id "MSTRG.122001"; transcript_id "MSTRG.122001.122"; exon_number "2";
chr3	StringTie	exon	53718682	53718741	1000	+	.	gene_id "MSTRG.122001"; transcript_id "MSTRG.122001.122"; exon_number "3";
chr3	StringTie	exon	53719755	53719781	1000	+	.	gene_id "MSTRG.122001"; transcript_id "MSTRG.122001.122"; exon_number "4";
chr3	StringTie	exon	53722314	53722474	1000	+	.	gene_id "MSTRG.122001"; transcript_id "MSTRG.122001.122"; exon_number "5";
chr3	StringTie	exon	53723434	53723659	1000	+	.	gene_id "MSTRG.122001"; transcript_id "MSTRG.122001.122"; exon_number "6";
chr3	StringTie	exon	53723792	53723999	1000	+	.	gene_id "MSTRG.122001"; transcript_id "MSTRG.122001.122"; exon_number "7";
chr3	StringTie	exon	53726889	53726999	1000	+	.	gene_id "MSTRG.122001"; transcript_id "MSTRG.122001.122"; exon_number "8";
chr3	StringTie	exon	53730442	53730556	1000	+	.	gene_id "MSTRG.122001"; transcript_id "MSTRG.122001.122"; exon_number "9";
chr3	StringTie	exon	53731077	53731146	1000	+	.	gene_id "MSTRG.122001"; transcript_id "MSTRG.122001.122"; exon_number "10";
chr3	StringTie	exon	53732016	53732082	1000	+	.	gene_id "MSTRG.122001"; transcript_id "MSTRG.122001.122"; exon_number "11";
chr3	StringTie	exon	53732818	53732962	1000	+	.	gene_id "MSTRG.122001"; transcript_id "MSTRG.122001.122"; exon_number "12";
chr3	StringTie	exon	53735374	53735503	1000	+	.	gene_id "MSTRG.122001"; transcript_id "MSTRG.122001.122"; exon_number "13";
chr3	StringTie	exon	53740280	53740339	1000	+	.	gene_id "MSTRG.122001"; transcript_id "MSTRG.122001.122"; exon_number "14";
chr3	StringTie	exon	53743011	53743117	1000	+	.	gene_id "MSTRG.122001"; transcript_id "MSTRG.122001.122"; exon_number "15";
chr3	StringTie	exon	53744740	53744827	1000	+	.	gene_id "MSTRG.122001"; transcript_id "MSTRG.122001.122"; exon_number "16";
chr3	StringTie	exon	53745624	53745731	1000	+	.	gene_id "MSTRG.122001"; transcript_id "MSTRG.122001.122"; exon_number "17";
chr3	StringTie	exon	53745823	53745875	1000	+	.	gene_id "MSTRG.122001"; transcript_id "MSTRG.122001.122"; exon_number "18";
chr3	StringTie	exon	53747302	53747448	1000	+	.	gene_id "MSTRG.122001"; transcript_id "MSTRG.122001.122"; exon_number "19";
chr3	StringTie	exon	53749268	53749469	1000	+	.	gene_id "MSTRG.122001"; transcript_id "MSTRG.122001.122"; exon_number "20";
chr3	StringTie	exon	53751749	53751907	1000	+	.	gene_id "MSTRG.122001"; transcript_id "MSTRG.122001.122"; exon_number "21";
chr3	StringTie	exon	53753572	53753682	1000	+	.	gene_id "MSTRG.122001"; transcript_id "MSTRG.122001.122"; exon_number "22";
chr3	StringTie	exon	53761998	53762081	1000	+	.	gene_id "MSTRG.122001"; transcript_id "MSTRG.122001.122"; exon_number "23";
chr3	StringTie	exon	53762551	53762634	1000	+	.	gene_id "MSTRG.122001"; transcript_id "MSTRG.122001.122"; exon_number "24";
chr3	StringTie	exon	53769973	53770017	1000	+	.	gene_id "MSTRG.122001"; transcript_id "MSTRG.122001.122"; exon_number "25";
chr3	StringTie	exon	53770424	53770552	1000	+	.	gene_id "MSTRG.122001"; transcript_id "MSTRG.122001.122"; exon_number "26";
chr3	StringTie	exon	53772833	53772898	1000	+	.	gene_id "MSTRG.122001"; transcript_id "MSTRG.122001.122"; exon_number "27";
chr3	StringTie	exon	53774587	53774678	1000	+	.	gene_id "MSTRG.122001"; transcript_id "MSTRG.122001.122"; exon_number "28";
chr3	StringTie	exon	53775886	53776045	1000	+	.	gene_id "MSTRG.122001"; transcript_id "MSTRG.122001.122"; exon_number "29";
chr3	StringTie	exon	53776603	53776730	1000	+	.	gene_id "MSTRG.122001"; transcript_id "MSTRG.122001.122"; exon_number "30";
chr3	StringTie	exon	53776860	53776956	1000	+	.	gene_id "MSTRG.122001"; transcript_id "MSTRG.122001.122"; exon_number "31";
chr3	StringTie	exon	53780026	53780128	1000	+	.	gene_id "MSTRG.122001"; transcript_id "MSTRG.122001.122"; exon_number "32";
chr3	StringTie	exon	53781566	53781667	1000	+	.	gene_id "MSTRG.122001"; transcript_id "MSTRG.122001.122"; exon_number "33";
chr3	StringTie	exon	53786822	53786952	1000	+	.	gene_id "MSTRG.122001"; transcript_id "MSTRG.122001.122"; exon_number "34";
chr3	StringTie	exon	53800249	53803572	1000	+	.	gene_id "MSTRG.122001"; transcript_id "MSTRG.122001.122"; exon_number "35";
chr3	StringTie	exon	53804983	53805146	1000	+	.	gene_id "MSTRG.122001"; transcript_id "MSTRG.122001.122"; exon_number "36";
chr3	StringTie	exon	53808649	53808770	1000	+	.	gene_id "MSTRG.122001"; transcript_id "MSTRG.122001.122"; exon_number "37";
chr3	StringTie	exon	53809978	53810298	1000	+	.	gene_id "MSTRG.122001"; transcript_id "MSTRG.122001.122"; exon_number "38";
chr3	StringTie	exon	53811113	53813738	1000	+	.	gene_id "MSTRG.122001"; transcript_id "MSTRG.122001.122"; exon_number "39";
chr3	StringTie	transcript	53702625	53813737	1000	+	.	gene_id "MSTRG.122001"; transcript_id "MSTRG.122001.123";
chr3	StringTie	exon	53702625	53702810	1000	+	.	gene_id "MSTRG.122001"; transcript_id "MSTRG.122001.123"; exon_number "1";
chr3	StringTie	exon	53718301	53718388	1000	+	.	gene_id "MSTRG.122001"; transcript_id "MSTRG.122001.123"; exon_number "2";
chr3	StringTie	exon	53718682	53718741	1000	+	.	gene_id "MSTRG.122001"; transcript_id "MSTRG.122001.123"; exon_number "3";
chr3	StringTie	exon	53719755	53719781	1000	+	.	gene_id "MSTRG.122001"; transcript_id "MSTRG.122001.123"; exon_number "4";
chr3	StringTie	exon	53722314	53722474	1000	+	.	gene_id "MSTRG.122001"; transcript_id "MSTRG.122001.123"; exon_number "5";
chr3	StringTie	exon	53723434	53723659	1000	+	.	gene_id "MSTRG.122001"; transcript_id "MSTRG.122001.123"; exon_number "6";
chr3	StringTie	exon	53723792	53723999	1000	+	.	gene_id "MSTRG.122001"; transcript_id "MSTRG.122001.123"; exon_number "7";
chr3	StringTie	exon	53726879	53726999	1000	+	.	gene_id "MSTRG.122001"; transcript_id "MSTRG.122001.123"; exon_number "8";
chr3	StringTie	exon	53730442	53730556	1000	+	.	gene_id "MSTRG.122001"; transcript_id "MSTRG.122001.123"; exon_number "9";
chr3	StringTie	exon	53731077	53731146	1000	+	.	gene_id "MSTRG.122001"; transcript_id "MSTRG.122001.123"; exon_number "10";
chr3	StringTie	exon	53732016	53732082	1000	+	.	gene_id "MSTRG.122001"; transcript_id "MSTRG.122001.123"; exon_number "11";
chr3	StringTie	exon	53732818	53732962	1000	+	.	gene_id "MSTRG.122001"; transcript_id "MSTRG.122001.123"; exon_number "12";
chr3	StringTie	exon	53735374	53735503	1000	+	.	gene_id "MSTRG.122001"; transcript_id "MSTRG.122001.123"; exon_number "13";
chr3	StringTie	exon	53740280	53740339	1000	+	.	gene_id "MSTRG.122001"; transcript_id "MSTRG.122001.123"; exon_number "14";
chr3	StringTie	exon	53743011	53743117	1000	+	.	gene_id "MSTRG.122001"; transcript_id "MSTRG.122001.123"; exon_number "15";
chr3	StringTie	exon	53744740	53744827	1000	+	.	gene_id "MSTRG.122001"; transcript_id "MSTRG.122001.123"; exon_number "16";
chr3	StringTie	exon	53745624	53745731	1000	+	.	gene_id "MSTRG.122001"; transcript_id "MSTRG.122001.123"; exon_number "17";
chr3	StringTie	exon	53745823	53745875	1000	+	.	gene_id "MSTRG.122001"; transcript_id "MSTRG.122001.123"; exon_number "18";
chr3	StringTie	exon	53747302	53747448	1000	+	.	gene_id "MSTRG.122001"; transcript_id "MSTRG.122001.123"; exon_number "19";
chr3	StringTie	exon	53749268	53749469	1000	+	.	gene_id "MSTRG.122001"; transcript_id "MSTRG.122001.123"; exon_number "20";
chr3	StringTie	exon	53751749	53751907	1000	+	.	gene_id "MSTRG.122001"; transcript_id "MSTRG.122001.123"; exon_number "21";
chr3	StringTie	exon	53753572	53753682	1000	+	.	gene_id "MSTRG.122001"; transcript_id "MSTRG.122001.123"; exon_number "22";
chr3	StringTie	exon	53761998	53762081	1000	+	.	gene_id "MSTRG.122001"; transcript_id "MSTRG.122001.123"; exon_number "23";
chr3	StringTie	exon	53762551	53762634	1000	+	.	gene_id "MSTRG.122001"; transcript_id "MSTRG.122001.123"; exon_number "24";
chr3	StringTie	exon	53770424	53770552	1000	+	.	gene_id "MSTRG.122001"; transcript_id "MSTRG.122001.123"; exon_number "25";
chr3	StringTie	exon	53772833	53772898	1000	+	.	gene_id "MSTRG.122001"; transcript_id "MSTRG.122001.123"; exon_number "26";
chr3	StringTie	exon	53774587	53774678	1000	+	.	gene_id "MSTRG.122001"; transcript_id "MSTRG.122001.123"; exon_number "27";
chr3	StringTie	exon	53775886	53776045	1000	+	.	gene_id "MSTRG.122001"; transcript_id "MSTRG.122001.123"; exon_number "28";
chr3	StringTie	exon	53776603	53776730	1000	+	.	gene_id "MSTRG.122001"; transcript_id "MSTRG.122001.123"; exon_number "29";
chr3	StringTie	exon	53776860	53776956	1000	+	.	gene_id "MSTRG.122001"; transcript_id "MSTRG.122001.123"; exon_number "30";
chr3	StringTie	exon	53780026	53780128	1000	+	.	gene_id "MSTRG.122001"; transcript_id "MSTRG.122001.123"; exon_number "31";
chr3	StringTie	exon	53781566	53781667	1000	+	.	gene_id "MSTRG.122001"; transcript_id "MSTRG.122001.123"; exon_number "32";
chr3	StringTie	exon	53786822	53786952	1000	+	.	gene_id "MSTRG.122001"; transcript_id "MSTRG.122001.123"; exon_number "33";
chr3	StringTie	exon	53800249	53800859	1000	+	.	gene_id "MSTRG.122001"; transcript_id "MSTRG.122001.123"; exon_number "34";
chr3	StringTie	exon	53801058	53801425	1000	+	.	gene_id "MSTRG.122001"; transcript_id "MSTRG.122001.123"; exon_number "35";
chr3	StringTie	exon	53803423	53803751	1000	+	.	gene_id "MSTRG.122001"; transcript_id "MSTRG.122001.123"; exon_number "36";
chr3	StringTie	exon	53804983	53805146	1000	+	.	gene_id "MSTRG.122001"; transcript_id "MSTRG.122001.123"; exon_number "37";
chr3	StringTie	exon	53808649	53808770	1000	+	.	gene_id "MSTRG.122001"; transcript_id "MSTRG.122001.123"; exon_number "38";
chr3	StringTie	exon	53809962	53810298	1000	+	.	gene_id "MSTRG.122001"; transcript_id "MSTRG.122001.123"; exon_number "39";
chr3	StringTie	exon	53811113	53813737	1000	+	.	gene_id "MSTRG.122001"; transcript_id "MSTRG.122001.123"; exon_number "40";
chr3	StringTie	transcript	53702636	53783091	1000	+	.	gene_id "MSTRG.122001"; transcript_id "MSTRG.122001.124";
chr3	StringTie	exon	53702636	53702810	1000	+	.	gene_id "MSTRG.122001"; transcript_id "MSTRG.122001.124"; exon_number "1";
chr3	StringTie	exon	53718301	53718388	1000	+	.	gene_id "MSTRG.122001"; transcript_id "MSTRG.122001.124"; exon_number "2";
chr3	StringTie	exon	53719755	53719781	1000	+	.	gene_id "MSTRG.122001"; transcript_id "MSTRG.122001.124"; exon_number "3";
chr3	StringTie	exon	53722314	53722474	1000	+	.	gene_id "MSTRG.122001"; transcript_id "MSTRG.122001.124"; exon_number "4";
chr3	StringTie	exon	53723434	53723659	1000	+	.	gene_id "MSTRG.122001"; transcript_id "MSTRG.122001.124"; exon_number "5";
chr3	StringTie	exon	53723792	53723999	1000	+	.	gene_id "MSTRG.122001"; transcript_id "MSTRG.122001.124"; exon_number "6";
chr3	StringTie	exon	53726879	53726999	1000	+	.	gene_id "MSTRG.122001"; transcript_id "MSTRG.122001.124"; exon_number "7";
chr3	StringTie	exon	53730442	53730556	1000	+	.	gene_id "MSTRG.122001"; transcript_id "MSTRG.122001.124"; exon_number "8";
chr3	StringTie	exon	53731077	53731146	1000	+	.	gene_id "MSTRG.122001"; transcript_id "MSTRG.122001.124"; exon_number "9";
chr3	StringTie	exon	53732016	53732082	1000	+	.	gene_id "MSTRG.122001"; transcript_id "MSTRG.122001.124"; exon_number "10";
chr3	StringTie	exon	53732818	53732962	1000	+	.	gene_id "MSTRG.122001"; transcript_id "MSTRG.122001.124"; exon_number "11";
chr3	StringTie	exon	53735374	53735503	1000	+	.	gene_id "MSTRG.122001"; transcript_id "MSTRG.122001.124"; exon_number "12";
chr3	StringTie	exon	53740280	53740339	1000	+	.	gene_id "MSTRG.122001"; transcript_id "MSTRG.122001.124"; exon_number "13";
chr3	StringTie	exon	53743011	53743117	1000	+	.	gene_id "MSTRG.122001"; transcript_id "MSTRG.122001.124"; exon_number "14";
chr3	StringTie	exon	53744740	53744827	1000	+	.	gene_id "MSTRG.122001"; transcript_id "MSTRG.122001.124"; exon_number "15";
chr3	StringTie	exon	53745624	53745731	1000	+	.	gene_id "MSTRG.122001"; transcript_id "MSTRG.122001.124"; exon_number "16";
chr3	StringTie	exon	53745823	53745875	1000	+	.	gene_id "MSTRG.122001"; transcript_id "MSTRG.122001.124"; exon_number "17";
chr3	StringTie	exon	53747302	53747448	1000	+	.	gene_id "MSTRG.122001"; transcript_id "MSTRG.122001.124"; exon_number "18";
chr3	StringTie	exon	53749268	53749469	1000	+	.	gene_id "MSTRG.122001"; transcript_id "MSTRG.122001.124"; exon_number "19";
chr3	StringTie	exon	53751749	53751907	1000	+	.	gene_id "MSTRG.122001"; transcript_id "MSTRG.122001.124"; exon_number "20";
chr3	StringTie	exon	53753572	53753682	1000	+	.	gene_id "MSTRG.122001"; transcript_id "MSTRG.122001.124"; exon_number "21";
chr3	StringTie	exon	53761998	53762081	1000	+	.	gene_id "MSTRG.122001"; transcript_id "MSTRG.122001.124"; exon_number "22";
chr3	StringTie	exon	53762551	53762634	1000	+	.	gene_id "MSTRG.122001"; transcript_id "MSTRG.122001.124"; exon_number "23";
chr3	StringTie	exon	53770424	53770552	1000	+	.	gene_id "MSTRG.122001"; transcript_id "MSTRG.122001.124"; exon_number "24";
chr3	StringTie	exon	53772833	53772898	1000	+	.	gene_id "MSTRG.122001"; transcript_id "MSTRG.122001.124"; exon_number "25";
chr3	StringTie	exon	53774587	53774678	1000	+	.	gene_id "MSTRG.122001"; transcript_id "MSTRG.122001.124"; exon_number "26";
chr3	StringTie	exon	53775886	53776045	1000	+	.	gene_id "MSTRG.122001"; transcript_id "MSTRG.122001.124"; exon_number "27";
chr3	StringTie	exon	53776603	53776730	1000	+	.	gene_id "MSTRG.122001"; transcript_id "MSTRG.122001.124"; exon_number "28";
chr3	StringTie	exon	53776860	53776956	1000	+	.	gene_id "MSTRG.122001"; transcript_id "MSTRG.122001.124"; exon_number "29";
chr3	StringTie	exon	53780026	53780128	1000	+	.	gene_id "MSTRG.122001"; transcript_id "MSTRG.122001.124"; exon_number "30";
chr3	StringTie	exon	53781566	53781667	1000	+	.	gene_id "MSTRG.122001"; transcript_id "MSTRG.122001.124"; exon_number "31";
chr3	StringTie	exon	53782375	53783091	1000	+	.	gene_id "MSTRG.122001"; transcript_id "MSTRG.122001.124"; exon_number "32";
chr3	StringTie	transcript	53702640	53813737	1000	+	.	gene_id "MSTRG.122001"; transcript_id "MSTRG.122001.125";
chr3	StringTie	exon	53702640	53702810	1000	+	.	gene_id "MSTRG.122001"; transcript_id "MSTRG.122001.125"; exon_number "1";
chr3	StringTie	exon	53718301	53718388	1000	+	.	gene_id "MSTRG.122001"; transcript_id "MSTRG.122001.125"; exon_number "2";
chr3	StringTie	exon	53719755	53719781	1000	+	.	gene_id "MSTRG.122001"; transcript_id "MSTRG.122001.125"; exon_number "3";
chr3	StringTie	exon	53722314	53722474	1000	+	.	gene_id "MSTRG.122001"; transcript_id "MSTRG.122001.125"; exon_number "4";
chr3	StringTie	exon	53723434	53723659	1000	+	.	gene_id "MSTRG.122001"; transcript_id "MSTRG.122001.125"; exon_number "5";
chr3	StringTie	exon	53723792	53723999	1000	+	.	gene_id "MSTRG.122001"; transcript_id "MSTRG.122001.125"; exon_number "6";
chr3	StringTie	exon	53726879	53726999	1000	+	.	gene_id "MSTRG.122001"; transcript_id "MSTRG.122001.125"; exon_number "7";
chr3	StringTie	exon	53730442	53730556	1000	+	.	gene_id "MSTRG.122001"; transcript_id "MSTRG.122001.125"; exon_number "8";
chr3	StringTie	exon	53731077	53731146	1000	+	.	gene_id "MSTRG.122001"; transcript_id "MSTRG.122001.125"; exon_number "9";
chr3	StringTie	exon	53732016	53732082	1000	+	.	gene_id "MSTRG.122001"; transcript_id "MSTRG.122001.125"; exon_number "10";
chr3	StringTie	exon	53732815	53732962	1000	+	.	gene_id "MSTRG.122001"; transcript_id "MSTRG.122001.125"; exon_number "11";
chr3	StringTie	exon	53735374	53735503	1000	+	.	gene_id "MSTRG.122001"; transcript_id "MSTRG.122001.125"; exon_number "12";
chr3	StringTie	exon	53740280	53740339	1000	+	.	gene_id "MSTRG.122001"; transcript_id "MSTRG.122001.125"; exon_number "13";
chr3	StringTie	exon	53743011	53744498	1000	+	.	gene_id "MSTRG.122001"; transcript_id "MSTRG.122001.125"; exon_number "14";
chr3	StringTie	exon	53744740	53744827	1000	+	.	gene_id "MSTRG.122001"; transcript_id "MSTRG.122001.125"; exon_number "15";
chr3	StringTie	exon	53745624	53745731	1000	+	.	gene_id "MSTRG.122001"; transcript_id "MSTRG.122001.125"; exon_number "16";
```
