## Additional File 7 - TCGA transcript assembly for "Widespread 3’ UTR splicing regulates expression of oncogene transcripts in sequence-dependent and independent manners": all_tissues_agg-agg-agg.gtf (part 323 of 2216)

```
chr3	StringTie	exon	53745823	53745875	1000	+	.	gene_id "MSTRG.122001"; transcript_id "MSTRG.122001.125"; exon_number "17";
chr3	StringTie	exon	53747302	53747448	1000	+	.	gene_id "MSTRG.122001"; transcript_id "MSTRG.122001.125"; exon_number "18";
chr3	StringTie	exon	53749268	53749449	1000	+	.	gene_id "MSTRG.122001"; transcript_id "MSTRG.122001.125"; exon_number "19";
chr3	StringTie	exon	53751749	53751907	1000	+	.	gene_id "MSTRG.122001"; transcript_id "MSTRG.122001.125"; exon_number "20";
chr3	StringTie	exon	53753572	53753682	1000	+	.	gene_id "MSTRG.122001"; transcript_id "MSTRG.122001.125"; exon_number "21";
chr3	StringTie	exon	53761998	53762081	1000	+	.	gene_id "MSTRG.122001"; transcript_id "MSTRG.122001.125"; exon_number "22";
chr3	StringTie	exon	53769973	53770552	1000	+	.	gene_id "MSTRG.122001"; transcript_id "MSTRG.122001.125"; exon_number "23";
chr3	StringTie	exon	53772833	53774678	1000	+	.	gene_id "MSTRG.122001"; transcript_id "MSTRG.122001.125"; exon_number "24";
chr3	StringTie	exon	53775886	53776045	1000	+	.	gene_id "MSTRG.122001"; transcript_id "MSTRG.122001.125"; exon_number "25";
chr3	StringTie	exon	53776603	53776730	1000	+	.	gene_id "MSTRG.122001"; transcript_id "MSTRG.122001.125"; exon_number "26";
chr3	StringTie	exon	53776860	53776956	1000	+	.	gene_id "MSTRG.122001"; transcript_id "MSTRG.122001.125"; exon_number "27";
chr3	StringTie	exon	53780026	53780128	1000	+	.	gene_id "MSTRG.122001"; transcript_id "MSTRG.122001.125"; exon_number "28";
chr3	StringTie	exon	53781566	53781667	1000	+	.	gene_id "MSTRG.122001"; transcript_id "MSTRG.122001.125"; exon_number "29";
chr3	StringTie	exon	53786822	53786952	1000	+	.	gene_id "MSTRG.122001"; transcript_id "MSTRG.122001.125"; exon_number "30";
chr3	StringTie	exon	53800249	53803572	1000	+	.	gene_id "MSTRG.122001"; transcript_id "MSTRG.122001.125"; exon_number "31";
chr3	StringTie	exon	53804983	53805146	1000	+	.	gene_id "MSTRG.122001"; transcript_id "MSTRG.122001.125"; exon_number "32";
chr3	StringTie	exon	53808649	53808770	1000	+	.	gene_id "MSTRG.122001"; transcript_id "MSTRG.122001.125"; exon_number "33";
chr3	StringTie	exon	53809978	53810298	1000	+	.	gene_id "MSTRG.122001"; transcript_id "MSTRG.122001.125"; exon_number "34";
chr3	StringTie	exon	53811113	53813737	1000	+	.	gene_id "MSTRG.122001"; transcript_id "MSTRG.122001.125"; exon_number "35";
chr3	StringTie	transcript	53702640	53813738	1000	+	.	gene_id "MSTRG.122001"; transcript_id "MSTRG.122001.126";
chr3	StringTie	exon	53702640	53702810	1000	+	.	gene_id "MSTRG.122001"; transcript_id "MSTRG.122001.126"; exon_number "1";
chr3	StringTie	exon	53718301	53718388	1000	+	.	gene_id "MSTRG.122001"; transcript_id "MSTRG.122001.126"; exon_number "2";
chr3	StringTie	exon	53722314	53722474	1000	+	.	gene_id "MSTRG.122001"; transcript_id "MSTRG.122001.126"; exon_number "3";
chr3	StringTie	exon	53723434	53723659	1000	+	.	gene_id "MSTRG.122001"; transcript_id "MSTRG.122001.126"; exon_number "4";
chr3	StringTie	exon	53723792	53723999	1000	+	.	gene_id "MSTRG.122001"; transcript_id "MSTRG.122001.126"; exon_number "5";
chr3	StringTie	exon	53726879	53726999	1000	+	.	gene_id "MSTRG.122001"; transcript_id "MSTRG.122001.126"; exon_number "6";
chr3	StringTie	exon	53730442	53730556	1000	+	.	gene_id "MSTRG.122001"; transcript_id "MSTRG.122001.126"; exon_number "7";
chr3	StringTie	exon	53731077	53731146	1000	+	.	gene_id "MSTRG.122001"; transcript_id "MSTRG.122001.126"; exon_number "8";
chr3	StringTie	exon	53732016	53732082	1000	+	.	gene_id "MSTRG.122001"; transcript_id "MSTRG.122001.126"; exon_number "9";
chr3	StringTie	exon	53732815	53732962	1000	+	.	gene_id "MSTRG.122001"; transcript_id "MSTRG.122001.126"; exon_number "10";
chr3	StringTie	exon	53735374	53735503	1000	+	.	gene_id "MSTRG.122001"; transcript_id "MSTRG.122001.126"; exon_number "11";
chr3	StringTie	exon	53740280	53740339	1000	+	.	gene_id "MSTRG.122001"; transcript_id "MSTRG.122001.126"; exon_number "12";
chr3	StringTie	exon	53743011	53743117	1000	+	.	gene_id "MSTRG.122001"; transcript_id "MSTRG.122001.126"; exon_number "13";
chr3	StringTie	exon	53744740	53744827	1000	+	.	gene_id "MSTRG.122001"; transcript_id "MSTRG.122001.126"; exon_number "14";
chr3	StringTie	exon	53745624	53745731	1000	+	.	gene_id "MSTRG.122001"; transcript_id "MSTRG.122001.126"; exon_number "15";
chr3	StringTie	exon	53745823	53745875	1000	+	.	gene_id "MSTRG.122001"; transcript_id "MSTRG.122001.126"; exon_number "16";
chr3	StringTie	exon	53747302	53747448	1000	+	.	gene_id "MSTRG.122001"; transcript_id "MSTRG.122001.126"; exon_number "17";
chr3	StringTie	exon	53749268	53749469	1000	+	.	gene_id "MSTRG.122001"; transcript_id "MSTRG.122001.126"; exon_number "18";
chr3	StringTie	exon	53751749	53751907	1000	+	.	gene_id "MSTRG.122001"; transcript_id "MSTRG.122001.126"; exon_number "19";
chr3	StringTie	exon	53753572	53753682	1000	+	.	gene_id "MSTRG.122001"; transcript_id "MSTRG.122001.126"; exon_number "20";
chr3	StringTie	exon	53770424	53770552	1000	+	.	gene_id "MSTRG.122001"; transcript_id "MSTRG.122001.126"; exon_number "21";
chr3	StringTie	exon	53772833	53772898	1000	+	.	gene_id "MSTRG.122001"; transcript_id "MSTRG.122001.126"; exon_number "22";
chr3	StringTie	exon	53774587	53774678	1000	+	.	gene_id "MSTRG.122001"; transcript_id "MSTRG.122001.126"; exon_number "23";
chr3	StringTie	exon	53775886	53776045	1000	+	.	gene_id "MSTRG.122001"; transcript_id "MSTRG.122001.126"; exon_number "24";
chr3	StringTie	exon	53776603	53776730	1000	+	.	gene_id "MSTRG.122001"; transcript_id "MSTRG.122001.126"; exon_number "25";
chr3	StringTie	exon	53776860	53776956	1000	+	.	gene_id "MSTRG.122001"; transcript_id "MSTRG.122001.126"; exon_number "26";
chr3	StringTie	exon	53780026	53780128	1000	+	.	gene_id "MSTRG.122001"; transcript_id "MSTRG.122001.126"; exon_number "27";
chr3	StringTie	exon	53781566	53781667	1000	+	.	gene_id "MSTRG.122001"; transcript_id "MSTRG.122001.126"; exon_number "28";
chr3	StringTie	exon	53786822	53786952	1000	+	.	gene_id "MSTRG.122001"; transcript_id "MSTRG.122001.126"; exon_number "29";
chr3	StringTie	exon	53800249	53800859	1000	+	.	gene_id "MSTRG.122001"; transcript_id "MSTRG.122001.126"; exon_number "30";
chr3	StringTie	exon	53801058	53801425	1000	+	.	gene_id "MSTRG.122001"; transcript_id "MSTRG.122001.126"; exon_number "31";
chr3	StringTie	exon	53803423	53803572	1000	+	.	gene_id "MSTRG.122001"; transcript_id "MSTRG.122001.126"; exon_number "32";
chr3	StringTie	exon	53804983	53805146	1000	+	.	gene_id "MSTRG.122001"; transcript_id "MSTRG.122001.126"; exon_number "33";
chr3	StringTie	exon	53808649	53808770	1000	+	.	gene_id "MSTRG.122001"; transcript_id "MSTRG.122001.126"; exon_number "34";
chr3	StringTie	exon	53809978	53810298	1000	+	.	gene_id "MSTRG.122001"; transcript_id "MSTRG.122001.126"; exon_number "35";
chr3	StringTie	exon	53811113	53813738	1000	+	.	gene_id "MSTRG.122001"; transcript_id "MSTRG.122001.126"; exon_number "36";
chr3	StringTie	transcript	53702640	53813738	1000	+	.	gene_id "MSTRG.122001"; transcript_id "MSTRG.122001.127";
chr3	StringTie	exon	53702640	53702810	1000	+	.	gene_id "MSTRG.122001"; transcript_id "MSTRG.122001.127"; exon_number "1";
chr3	StringTie	exon	53718301	53718388	1000	+	.	gene_id "MSTRG.122001"; transcript_id "MSTRG.122001.127"; exon_number "2";
chr3	StringTie	exon	53719755	53719781	1000	+	.	gene_id "MSTRG.122001"; transcript_id "MSTRG.122001.127"; exon_number "3";
chr3	StringTie	exon	53722314	53722474	1000	+	.	gene_id "MSTRG.122001"; transcript_id "MSTRG.122001.127"; exon_number "4";
chr3	StringTie	exon	53723434	53723659	1000	+	.	gene_id "MSTRG.122001"; transcript_id "MSTRG.122001.127"; exon_number "5";
chr3	StringTie	exon	53723792	53723999	1000	+	.	gene_id "MSTRG.122001"; transcript_id "MSTRG.122001.127"; exon_number "6";
chr3	StringTie	exon	53726879	53726999	1000	+	.	gene_id "MSTRG.122001"; transcript_id "MSTRG.122001.127"; exon_number "7";
chr3	StringTie	exon	53730442	53730556	1000	+	.	gene_id "MSTRG.122001"; transcript_id "MSTRG.122001.127"; exon_number "8";
chr3	StringTie	exon	53731077	53731146	1000	+	.	gene_id "MSTRG.122001"; transcript_id "MSTRG.122001.127"; exon_number "9";
chr3	StringTie	exon	53732016	53732082	1000	+	.	gene_id "MSTRG.122001"; transcript_id "MSTRG.122001.127"; exon_number "10";
chr3	StringTie	exon	53732818	53732962	1000	+	.	gene_id "MSTRG.122001"; transcript_id "MSTRG.122001.127"; exon_number "11";
chr3	StringTie	exon	53735374	53735503	1000	+	.	gene_id "MSTRG.122001"; transcript_id "MSTRG.122001.127"; exon_number "12";
chr3	StringTie	exon	53740280	53740339	1000	+	.	gene_id "MSTRG.122001"; transcript_id "MSTRG.122001.127"; exon_number "13";
chr3	StringTie	exon	53743011	53743117	1000	+	.	gene_id "MSTRG.122001"; transcript_id "MSTRG.122001.127"; exon_number "14";
chr3	StringTie	exon	53744740	53744827	1000	+	.	gene_id "MSTRG.122001"; transcript_id "MSTRG.122001.127"; exon_number "15";
chr3	StringTie	exon	53745624	53745731	1000	+	.	gene_id "MSTRG.122001"; transcript_id "MSTRG.122001.127"; exon_number "16";
chr3	StringTie	exon	53745823	53745875	1000	+	.	gene_id "MSTRG.122001"; transcript_id "MSTRG.122001.127"; exon_number "17";
chr3	StringTie	exon	53747302	53747448	1000	+	.	gene_id "MSTRG.122001"; transcript_id "MSTRG.122001.127"; exon_number "18";
chr3	StringTie	exon	53749268	53749469	1000	+	.	gene_id "MSTRG.122001"; transcript_id "MSTRG.122001.127"; exon_number "19";
chr3	StringTie	exon	53751749	53751907	1000	+	.	gene_id "MSTRG.122001"; transcript_id "MSTRG.122001.127"; exon_number "20";
chr3	StringTie	exon	53753572	53753682	1000	+	.	gene_id "MSTRG.122001"; transcript_id "MSTRG.122001.127"; exon_number "21";
chr3	StringTie	exon	53761998	53762081	1000	+	.	gene_id "MSTRG.122001"; transcript_id "MSTRG.122001.127"; exon_number "22";
chr3	StringTie	exon	53770424	53770552	1000	+	.	gene_id "MSTRG.122001"; transcript_id "MSTRG.122001.127"; exon_number "23";
chr3	StringTie	exon	53772833	53772898	1000	+	.	gene_id "MSTRG.122001"; transcript_id "MSTRG.122001.127"; exon_number "24";
chr3	StringTie	exon	53774587	53774678	1000	+	.	gene_id "MSTRG.122001"; transcript_id "MSTRG.122001.127"; exon_number "25";
chr3	StringTie	exon	53775886	53776045	1000	+	.	gene_id "MSTRG.122001"; transcript_id "MSTRG.122001.127"; exon_number "26";
chr3	StringTie	exon	53776603	53776730	1000	+	.	gene_id "MSTRG.122001"; transcript_id "MSTRG.122001.127"; exon_number "27";
chr3	StringTie	exon	53776860	53776956	1000	+	.	gene_id "MSTRG.122001"; transcript_id "MSTRG.122001.127"; exon_number "28";
chr3	StringTie	exon	53780026	53780128	1000	+	.	gene_id "MSTRG.122001"; transcript_id "MSTRG.122001.127"; exon_number "29";
chr3	StringTie	exon	53781566	53781667	1000	+	.	gene_id "MSTRG.122001"; transcript_id "MSTRG.122001.127"; exon_number "30";
chr3	StringTie	exon	53786822	53786952	1000	+	.	gene_id "MSTRG.122001"; transcript_id "MSTRG.122001.127"; exon_number "31";
chr3	StringTie	exon	53800249	53803572	1000	+	.	gene_id "MSTRG.122001"; transcript_id "MSTRG.122001.127"; exon_number "32";
chr3	StringTie	exon	53804983	53805146	1000	+	.	gene_id "MSTRG.122001"; transcript_id "MSTRG.122001.127"; exon_number "33";
chr3	StringTie	exon	53808649	53808770	1000	+	.	gene_id "MSTRG.122001"; transcript_id "MSTRG.122001.127"; exon_number "34";
chr3	StringTie	exon	53809978	53810298	1000	+	.	gene_id "MSTRG.122001"; transcript_id "MSTRG.122001.127"; exon_number "35";
chr3	StringTie	exon	53811113	53813738	1000	+	.	gene_id "MSTRG.122001"; transcript_id "MSTRG.122001.127"; exon_number "36";
chr3	StringTie	transcript	53702640	53813733	1000	+	.	gene_id "MSTRG.122001"; transcript_id "MSTRG.122001.128";
chr3	StringTie	exon	53702640	53702810	1000	+	.	gene_id "MSTRG.122001"; transcript_id "MSTRG.122001.128"; exon_number "1";
chr3	StringTie	exon	53718301	53718388	1000	+	.	gene_id "MSTRG.122001"; transcript_id "MSTRG.122001.128"; exon_number "2";
chr3	StringTie	exon	53722314	53722474	1000	+	.	gene_id "MSTRG.122001"; transcript_id "MSTRG.122001.128"; exon_number "3";
chr3	StringTie	exon	53723434	53723659	1000	+	.	gene_id "MSTRG.122001"; transcript_id "MSTRG.122001.128"; exon_number "4";
chr3	StringTie	exon	53723792	53723999	1000	+	.	gene_id "MSTRG.122001"; transcript_id "MSTRG.122001.128"; exon_number "5";
chr3	StringTie	exon	53726879	53726999	1000	+	.	gene_id "MSTRG.122001"; transcript_id "MSTRG.122001.128"; exon_number "6";
chr3	StringTie	exon	53730442	53730556	1000	+	.	gene_id "MSTRG.122001"; transcript_id "MSTRG.122001.128"; exon_number "7";
chr3	StringTie	exon	53731077	53731146	1000	+	.	gene_id "MSTRG.122001"; transcript_id "MSTRG.122001.128"; exon_number "8";
chr3	StringTie	exon	53732016	53732082	1000	+	.	gene_id "MSTRG.122001"; transcript_id "MSTRG.122001.128"; exon_number "9";
chr3	StringTie	exon	53732815	53732962	1000	+	.	gene_id "MSTRG.122001"; transcript_id "MSTRG.122001.128"; exon_number "10";
chr3	StringTie	exon	53735374	53735503	1000	+	.	gene_id "MSTRG.122001"; transcript_id "MSTRG.122001.128"; exon_number "11";
chr3	StringTie	exon	53740280	53740339	1000	+	.	gene_id "MSTRG.122001"; transcript_id "MSTRG.122001.128"; exon_number "12";
chr3	StringTie	exon	53743011	53743117	1000	+	.	gene_id "MSTRG.122001"; transcript_id "MSTRG.122001.128"; exon_number "13";
chr3	StringTie	exon	53744740	53744827	1000	+	.	gene_id "MSTRG.122001"; transcript_id "MSTRG.122001.128"; exon_number "14";
chr3	StringTie	exon	53745624	53745731	1000	+	.	gene_id "MSTRG.122001"; transcript_id "MSTRG.122001.128"; exon_number "15";
chr3	StringTie	exon	53745823	53745875	1000	+	.	gene_id "MSTRG.122001"; transcript_id "MSTRG.122001.128"; exon_number "16";
chr3	StringTie	exon	53747302	53747448	1000	+	.	gene_id "MSTRG.122001"; transcript_id "MSTRG.122001.128"; exon_number "17";
chr3	StringTie	exon	53749268	53749469	1000	+	.	gene_id "MSTRG.122001"; transcript_id "MSTRG.122001.128"; exon_number "18";
chr3	StringTie	exon	53751749	53751907	1000	+	.	gene_id "MSTRG.122001"; transcript_id "MSTRG.122001.128"; exon_number "19";
chr3	StringTie	exon	53753572	53753682	1000	+	.	gene_id "MSTRG.122001"; transcript_id "MSTRG.122001.128"; exon_number "20";
chr3	StringTie	exon	53761998	53762081	1000	+	.	gene_id "MSTRG.122001"; transcript_id "MSTRG.122001.128"; exon_number "21";
chr3	StringTie	exon	53770424	53770552	1000	+	.	gene_id "MSTRG.122001"; transcript_id "MSTRG.122001.128"; exon_number "22";
chr3	StringTie	exon	53772833	53772898	1000	+	.	gene_id "MSTRG.122001"; transcript_id "MSTRG.122001.128"; exon_number "23";
chr3	StringTie	exon	53774587	53774678	1000	+	.	gene_id "MSTRG.122001"; transcript_id "MSTRG.122001.128"; exon_number "24";
chr3	StringTie	exon	53775886	53776045	1000	+	.	gene_id "MSTRG.122001"; transcript_id "MSTRG.122001.128"; exon_number "25";
chr3	StringTie	exon	53776603	53776730	1000	+	.	gene_id "MSTRG.122001"; transcript_id "MSTRG.122001.128"; exon_number "26";
chr3	StringTie	exon	53776860	53776956	1000	+	.	gene_id "MSTRG.122001"; transcript_id "MSTRG.122001.128"; exon_number "27";
chr3	StringTie	exon	53780026	53780128	1000	+	.	gene_id "MSTRG.122001"; transcript_id "MSTRG.122001.128"; exon_number "28";
chr3	StringTie	exon	53781566	53781667	1000	+	.	gene_id "MSTRG.122001"; transcript_id "MSTRG.122001.128"; exon_number "29";
chr3	StringTie	exon	53786822	53786952	1000	+	.	gene_id "MSTRG.122001"; transcript_id "MSTRG.122001.128"; exon_number "30";
chr3	StringTie	exon	53800249	53800365	1000	+	.	gene_id "MSTRG.122001"; transcript_id "MSTRG.122001.128"; exon_number "31";
chr3	StringTie	exon	53801058	53801425	1000	+	.	gene_id "MSTRG.122001"; transcript_id "MSTRG.122001.128"; exon_number "32";
chr3	StringTie	exon	53803423	53803572	1000	+	.	gene_id "MSTRG.122001"; transcript_id "MSTRG.122001.128"; exon_number "33";
chr3	StringTie	exon	53804983	53805146	1000	+	.	gene_id "MSTRG.122001"; transcript_id "MSTRG.122001.128"; exon_number "34";
chr3	StringTie	exon	53808649	53808770	1000	+	.	gene_id "MSTRG.122001"; transcript_id "MSTRG.122001.128"; exon_number "35";
chr3	StringTie	exon	53809978	53810298	1000	+	.	gene_id "MSTRG.122001"; transcript_id "MSTRG.122001.128"; exon_number "36";
chr3	StringTie	exon	53811113	53813733	1000	+	.	gene_id "MSTRG.122001"; transcript_id "MSTRG.122001.128"; exon_number "37";
chr3	StringTie	transcript	53702640	53813733	1000	+	.	gene_id "MSTRG.122001"; transcript_id "MSTRG.122001.129";
chr3	StringTie	exon	53702640	53702810	1000	+	.	gene_id "MSTRG.122001"; transcript_id "MSTRG.122001.129"; exon_number "1";
chr3	StringTie	exon	53718301	53718388	1000	+	.	gene_id "MSTRG.122001"; transcript_id "MSTRG.122001.129"; exon_number "2";
chr3	StringTie	exon	53719755	53719781	1000	+	.	gene_id "MSTRG.122001"; transcript_id "MSTRG.122001.129"; exon_number "3";
chr3	StringTie	exon	53722314	53722474	1000	+	.	gene_id "MSTRG.122001"; transcript_id "MSTRG.122001.129"; exon_number "4";
chr3	StringTie	exon	53723434	53723659	1000	+	.	gene_id "MSTRG.122001"; transcript_id "MSTRG.122001.129"; exon_number "5";
chr3	StringTie	exon	53723792	53723999	1000	+	.	gene_id "MSTRG.122001"; transcript_id "MSTRG.122001.129"; exon_number "6";
chr3	StringTie	exon	53726879	53726999	1000	+	.	gene_id "MSTRG.122001"; transcript_id "MSTRG.122001.129"; exon_number "7";
chr3	StringTie	exon	53730442	53730556	1000	+	.	gene_id "MSTRG.122001"; transcript_id "MSTRG.122001.129"; exon_number "8";
chr3	StringTie	exon	53731077	53731146	1000	+	.	gene_id "MSTRG.122001"; transcript_id "MSTRG.122001.129"; exon_number "9";
chr3	StringTie	exon	53732016	53732082	1000	+	.	gene_id "MSTRG.122001"; transcript_id "MSTRG.122001.129"; exon_number "10";
chr3	StringTie	exon	53732815	53732962	1000	+	.	gene_id "MSTRG.122001"; transcript_id "MSTRG.122001.129"; exon_number "11";
chr3	StringTie	exon	53735374	53735503	1000	+	.	gene_id "MSTRG.122001"; transcript_id "MSTRG.122001.129"; exon_number "12";
chr3	StringTie	exon	53740280	53740339	1000	+	.	gene_id "MSTRG.122001"; transcript_id "MSTRG.122001.129"; exon_number "13";
chr3	StringTie	exon	53743011	53743117	1000	+	.	gene_id "MSTRG.122001"; transcript_id "MSTRG.122001.129"; exon_number "14";
chr3	StringTie	exon	53744740	53744827	1000	+	.	gene_id "MSTRG.122001"; transcript_id "MSTRG.122001.129"; exon_number "15";
chr3	StringTie	exon	53745624	53745731	1000	+	.	gene_id "MSTRG.122001"; transcript_id "MSTRG.122001.129"; exon_number "16";
chr3	StringTie	exon	53745823	53745875	1000	+	.	gene_id "MSTRG.122001"; transcript_id "MSTRG.122001.129"; exon_number "17";
chr3	StringTie	exon	53747302	53747448	1000	+	.	gene_id "MSTRG.122001"; transcript_id "MSTRG.122001.129"; exon_number "18";
chr3	StringTie	exon	53749268	53749469	1000	+	.	gene_id "MSTRG.122001"; transcript_id "MSTRG.122001.129"; exon_number "19";
chr3	StringTie	exon	53751749	53751907	1000	+	.	gene_id "MSTRG.122001"; transcript_id "MSTRG.122001.129"; exon_number "20";
chr3	StringTie	exon	53753572	53753682	1000	+	.	gene_id "MSTRG.122001"; transcript_id "MSTRG.122001.129"; exon_number "21";
chr3	StringTie	exon	53761998	53762081	1000	+	.	gene_id "MSTRG.122001"; transcript_id "MSTRG.122001.129"; exon_number "22";
chr3	StringTie	exon	53769973	53770552	1000	+	.	gene_id "MSTRG.122001"; transcript_id "MSTRG.122001.129"; exon_number "23";
chr3	StringTie	exon	53772833	53772898	1000	+	.	gene_id "MSTRG.122001"; transcript_id "MSTRG.122001.129"; exon_number "24";
chr3	StringTie	exon	53774587	53774678	1000	+	.	gene_id "MSTRG.122001"; transcript_id "MSTRG.122001.129"; exon_number "25";
chr3	StringTie	exon	53775886	53776045	1000	+	.	gene_id "MSTRG.122001"; transcript_id "MSTRG.122001.129"; exon_number "26";
chr3	StringTie	exon	53776603	53776730	1000	+	.	gene_id "MSTRG.122001"; transcript_id "MSTRG.122001.129"; exon_number "27";
chr3	StringTie	exon	53776860	53776956	1000	+	.	gene_id "MSTRG.122001"; transcript_id "MSTRG.122001.129"; exon_number "28";
chr3	StringTie	exon	53780026	53780128	1000	+	.	gene_id "MSTRG.122001"; transcript_id "MSTRG.122001.129"; exon_number "29";
chr3	StringTie	exon	53781566	53781667	1000	+	.	gene_id "MSTRG.122001"; transcript_id "MSTRG.122001.129"; exon_number "30";
chr3	StringTie	exon	53786822	53786952	1000	+	.	gene_id "MSTRG.122001"; transcript_id "MSTRG.122001.129"; exon_number "31";
chr3	StringTie	exon	53800249	53800365	1000	+	.	gene_id "MSTRG.122001"; transcript_id "MSTRG.122001.129"; exon_number "32";
chr3	StringTie	exon	53801058	53801425	1000	+	.	gene_id "MSTRG.122001"; transcript_id "MSTRG.122001.129"; exon_number "33";
chr3	StringTie	exon	53803423	53803572	1000	+	.	gene_id "MSTRG.122001"; transcript_id "MSTRG.122001.129"; exon_number "34";
chr3	StringTie	exon	53804983	53805146	1000	+	.	gene_id "MSTRG.122001"; transcript_id "MSTRG.122001.129"; exon_number "35";
chr3	StringTie	exon	53808649	53808770	1000	+	.	gene_id "MSTRG.122001"; transcript_id "MSTRG.122001.129"; exon_number "36";
chr3	StringTie	exon	53809962	53810298	1000	+	.	gene_id "MSTRG.122001"; transcript_id "MSTRG.122001.129"; exon_number "37";
chr3	StringTie	exon	53811113	53813733	1000	+	.	gene_id "MSTRG.122001"; transcript_id "MSTRG.122001.129"; exon_number "38";
chr3	StringTie	transcript	53493927	53502384	1000	+	.	gene_id "MSTRG.122001"; transcript_id "MSTRG.122001.13";
chr3	StringTie	exon	53493927	53494190	1000	+	.	gene_id "MSTRG.122001"; transcript_id "MSTRG.122001.13"; exon_number "1";
chr3	StringTie	exon	53495047	53496007	1000	+	.	gene_id "MSTRG.122001"; transcript_id "MSTRG.122001.13"; exon_number "2";
chr3	StringTie	exon	53497152	53502384	1000	+	.	gene_id "MSTRG.122001"; transcript_id "MSTRG.122001.13"; exon_number "3";
chr3	StringTie	transcript	53702640	53813733	1000	+	.	gene_id "MSTRG.122001"; transcript_id "MSTRG.122001.130";
chr3	StringTie	exon	53702640	53702810	1000	+	.	gene_id "MSTRG.122001"; transcript_id "MSTRG.122001.130"; exon_number "1";
chr3	StringTie	exon	53718301	53718388	1000	+	.	gene_id "MSTRG.122001"; transcript_id "MSTRG.122001.130"; exon_number "2";
chr3	StringTie	exon	53718682	53718741	1000	+	.	gene_id "MSTRG.122001"; transcript_id "MSTRG.122001.130"; exon_number "3";
chr3	StringTie	exon	53719755	53719781	1000	+	.	gene_id "MSTRG.122001"; transcript_id "MSTRG.122001.130"; exon_number "4";
chr3	StringTie	exon	53722314	53722474	1000	+	.	gene_id "MSTRG.122001"; transcript_id "MSTRG.122001.130"; exon_number "5";
chr3	StringTie	exon	53723434	53723659	1000	+	.	gene_id "MSTRG.122001"; transcript_id "MSTRG.122001.130"; exon_number "6";
chr3	StringTie	exon	53723792	53723999	1000	+	.	gene_id "MSTRG.122001"; transcript_id "MSTRG.122001.130"; exon_number "7";
chr3	StringTie	exon	53726879	53726999	1000	+	.	gene_id "MSTRG.122001"; transcript_id "MSTRG.122001.130"; exon_number "8";
chr3	StringTie	exon	53730442	53730556	1000	+	.	gene_id "MSTRG.122001"; transcript_id "MSTRG.122001.130"; exon_number "9";
chr3	StringTie	exon	53731077	53731146	1000	+	.	gene_id "MSTRG.122001"; transcript_id "MSTRG.122001.130"; exon_number "10";
chr3	StringTie	exon	53732016	53732082	1000	+	.	gene_id "MSTRG.122001"; transcript_id "MSTRG.122001.130"; exon_number "11";
chr3	StringTie	exon	53732815	53732962	1000	+	.	gene_id "MSTRG.122001"; transcript_id "MSTRG.122001.130"; exon_number "12";
chr3	StringTie	exon	53735374	53735503	1000	+	.	gene_id "MSTRG.122001"; transcript_id "MSTRG.122001.130"; exon_number "13";
chr3	StringTie	exon	53740280	53740339	1000	+	.	gene_id "MSTRG.122001"; transcript_id "MSTRG.122001.130"; exon_number "14";
chr3	StringTie	exon	53743011	53743117	1000	+	.	gene_id "MSTRG.122001"; transcript_id "MSTRG.122001.130"; exon_number "15";
chr3	StringTie	exon	53744740	53744827	1000	+	.	gene_id "MSTRG.122001"; transcript_id "MSTRG.122001.130"; exon_number "16";
chr3	StringTie	exon	53745624	53745731	1000	+	.	gene_id "MSTRG.122001"; transcript_id "MSTRG.122001.130"; exon_number "17";
chr3	StringTie	exon	53745823	53745875	1000	+	.	gene_id "MSTRG.122001"; transcript_id "MSTRG.122001.130"; exon_number "18";
chr3	StringTie	exon	53747302	53747448	1000	+	.	gene_id "MSTRG.122001"; transcript_id "MSTRG.122001.130"; exon_number "19";
chr3	StringTie	exon	53749268	53749469	1000	+	.	gene_id "MSTRG.122001"; transcript_id "MSTRG.122001.130"; exon_number "20";
chr3	StringTie	exon	53751749	53751907	1000	+	.	gene_id "MSTRG.122001"; transcript_id "MSTRG.122001.130"; exon_number "21";
chr3	StringTie	exon	53753572	53753682	1000	+	.	gene_id "MSTRG.122001"; transcript_id "MSTRG.122001.130"; exon_number "22";
chr3	StringTie	exon	53761998	53762081	1000	+	.	gene_id "MSTRG.122001"; transcript_id "MSTRG.122001.130"; exon_number "23";
chr3	StringTie	exon	53762551	53762634	1000	+	.	gene_id "MSTRG.122001"; transcript_id "MSTRG.122001.130"; exon_number "24";
chr3	StringTie	exon	53770424	53770552	1000	+	.	gene_id "MSTRG.122001"; transcript_id "MSTRG.122001.130"; exon_number "25";
chr3	StringTie	exon	53772833	53772898	1000	+	.	gene_id "MSTRG.122001"; transcript_id "MSTRG.122001.130"; exon_number "26";
chr3	StringTie	exon	53774587	53774678	1000	+	.	gene_id "MSTRG.122001"; transcript_id "MSTRG.122001.130"; exon_number "27";
chr3	StringTie	exon	53775886	53776045	1000	+	.	gene_id "MSTRG.122001"; transcript_id "MSTRG.122001.130"; exon_number "28";
chr3	StringTie	exon	53776603	53776730	1000	+	.	gene_id "MSTRG.122001"; transcript_id "MSTRG.122001.130"; exon_number "29";
chr3	StringTie	exon	53776860	53776956	1000	+	.	gene_id "MSTRG.122001"; transcript_id "MSTRG.122001.130"; exon_number "30";
chr3	StringTie	exon	53780026	53780128	1000	+	.	gene_id "MSTRG.122001"; transcript_id "MSTRG.122001.130"; exon_number "31";
chr3	StringTie	exon	53781566	53781667	1000	+	.	gene_id "MSTRG.122001"; transcript_id "MSTRG.122001.130"; exon_number "32";
chr3	StringTie	exon	53782375	53786952	1000	+	.	gene_id "MSTRG.122001"; transcript_id "MSTRG.122001.130"; exon_number "33";
chr3	StringTie	exon	53800249	53800859	1000	+	.	gene_id "MSTRG.122001"; transcript_id "MSTRG.122001.130"; exon_number "34";
chr3	StringTie	exon	53801058	53801425	1000	+	.	gene_id "MSTRG.122001"; transcript_id "MSTRG.122001.130"; exon_number "35";
chr3	StringTie	exon	53803423	53803572	1000	+	.	gene_id "MSTRG.122001"; transcript_id "MSTRG.122001.130"; exon_number "36";
chr3	StringTie	exon	53804983	53805146	1000	+	.	gene_id "MSTRG.122001"; transcript_id "MSTRG.122001.130"; exon_number "37";
chr3	StringTie	exon	53808649	53808770	1000	+	.	gene_id "MSTRG.122001"; transcript_id "MSTRG.122001.130"; exon_number "38";
chr3	StringTie	exon	53809978	53810298	1000	+	.	gene_id "MSTRG.122001"; transcript_id "MSTRG.122001.130"; exon_number "39";
chr3	StringTie	exon	53811113	53813733	1000	+	.	gene_id "MSTRG.122001"; transcript_id "MSTRG.122001.130"; exon_number "40";
chr3	StringTie	transcript	53702641	53742287	1000	+	.	gene_id "MSTRG.122001"; transcript_id "MSTRG.122001.131";
chr3	StringTie	exon	53702641	53702810	1000	+	.	gene_id "MSTRG.122001"; transcript_id "MSTRG.122001.131"; exon_number "1";
chr3	StringTie	exon	53718301	53718388	1000	+	.	gene_id "MSTRG.122001"; transcript_id "MSTRG.122001.131"; exon_number "2";
chr3	StringTie	exon	53718682	53718741	1000	+	.	gene_id "MSTRG.122001"; transcript_id "MSTRG.122001.131"; exon_number "3";
chr3	StringTie	exon	53719755	53719781	1000	+	.	gene_id "MSTRG.122001"; transcript_id "MSTRG.122001.131"; exon_number "4";
chr3	StringTie	exon	53722314	53722474	1000	+	.	gene_id "MSTRG.122001"; transcript_id "MSTRG.122001.131"; exon_number "5";
chr3	StringTie	exon	53723434	53723659	1000	+	.	gene_id "MSTRG.122001"; transcript_id "MSTRG.122001.131"; exon_number "6";
chr3	StringTie	exon	53723792	53723999	1000	+	.	gene_id "MSTRG.122001"; transcript_id "MSTRG.122001.131"; exon_number "7";
chr3	StringTie	exon	53726879	53726999	1000	+	.	gene_id "MSTRG.122001"; transcript_id "MSTRG.122001.131"; exon_number "8";
chr3	StringTie	exon	53730442	53730556	1000	+	.	gene_id "MSTRG.122001"; transcript_id "MSTRG.122001.131"; exon_number "9";
chr3	StringTie	exon	53731077	53731146	1000	+	.	gene_id "MSTRG.122001"; transcript_id "MSTRG.122001.131"; exon_number "10";
chr3	StringTie	exon	53732016	53732082	1000	+	.	gene_id "MSTRG.122001"; transcript_id "MSTRG.122001.131"; exon_number "11";
chr3	StringTie	exon	53732815	53732962	1000	+	.	gene_id "MSTRG.122001"; transcript_id "MSTRG.122001.131"; exon_number "12";
chr3	StringTie	exon	53735374	53735503	1000	+	.	gene_id "MSTRG.122001"; transcript_id "MSTRG.122001.131"; exon_number "13";
chr3	StringTie	exon	53740280	53740339	1000	+	.	gene_id "MSTRG.122001"; transcript_id "MSTRG.122001.131"; exon_number "14";
chr3	StringTie	exon	53741952	53742287	1000	+	.	gene_id "MSTRG.122001"; transcript_id "MSTRG.122001.131"; exon_number "15";
chr3	StringTie	transcript	53702642	53813733	1000	+	.	gene_id "MSTRG.122001"; transcript_id "MSTRG.122001.132";
chr3	StringTie	exon	53702642	53702810	1000	+	.	gene_id "MSTRG.122001"; transcript_id "MSTRG.122001.132"; exon_number "1";
chr3	StringTie	exon	53718301	53718388	1000	+	.	gene_id "MSTRG.122001"; transcript_id "MSTRG.122001.132"; exon_number "2";
chr3	StringTie	exon	53719755	53719781	1000	+	.	gene_id "MSTRG.122001"; transcript_id "MSTRG.122001.132"; exon_number "3";
chr3	StringTie	exon	53722314	53722474	1000	+	.	gene_id "MSTRG.122001"; transcript_id "MSTRG.122001.132"; exon_number "4";
chr3	StringTie	exon	53723434	53723659	1000	+	.	gene_id "MSTRG.122001"; transcript_id "MSTRG.122001.132"; exon_number "5";
chr3	StringTie	exon	53723792	53723999	1000	+	.	gene_id "MSTRG.122001"; transcript_id "MSTRG.122001.132"; exon_number "6";
chr3	StringTie	exon	53726879	53726999	1000	+	.	gene_id "MSTRG.122001"; transcript_id "MSTRG.122001.132"; exon_number "7";
chr3	StringTie	exon	53730442	53730556	1000	+	.	gene_id "MSTRG.122001"; transcript_id "MSTRG.122001.132"; exon_number "8";
chr3	StringTie	exon	53731077	53731146	1000	+	.	gene_id "MSTRG.122001"; transcript_id "MSTRG.122001.132"; exon_number "9";
chr3	StringTie	exon	53732016	53732082	1000	+	.	gene_id "MSTRG.122001"; transcript_id "MSTRG.122001.132"; exon_number "10";
chr3	StringTie	exon	53732815	53732962	1000	+	.	gene_id "MSTRG.122001"; transcript_id "MSTRG.122001.132"; exon_number "11";
chr3	StringTie	exon	53735374	53735503	1000	+	.	gene_id "MSTRG.122001"; transcript_id "MSTRG.122001.132"; exon_number "12";
chr3	StringTie	exon	53740280	53740339	1000	+	.	gene_id "MSTRG.122001"; transcript_id "MSTRG.122001.132"; exon_number "13";
chr3	StringTie	exon	53743011	53743117	1000	+	.	gene_id "MSTRG.122001"; transcript_id "MSTRG.122001.132"; exon_number "14";
chr3	StringTie	exon	53744740	53744827	1000	+	.	gene_id "MSTRG.122001"; transcript_id "MSTRG.122001.132"; exon_number "15";
chr3	StringTie	exon	53745624	53745731	1000	+	.	gene_id "MSTRG.122001"; transcript_id "MSTRG.122001.132"; exon_number "16";
chr3	StringTie	exon	53745823	53745875	1000	+	.	gene_id "MSTRG.122001"; transcript_id "MSTRG.122001.132"; exon_number "17";
chr3	StringTie	exon	53747302	53747448	1000	+	.	gene_id "MSTRG.122001"; transcript_id "MSTRG.122001.132"; exon_number "18";
chr3	StringTie	exon	53749268	53749469	1000	+	.	gene_id "MSTRG.122001"; transcript_id "MSTRG.122001.132"; exon_number "19";
chr3	StringTie	exon	53751749	53751907	1000	+	.	gene_id "MSTRG.122001"; transcript_id "MSTRG.122001.132"; exon_number "20";
chr3	StringTie	exon	53753572	53753682	1000	+	.	gene_id "MSTRG.122001"; transcript_id "MSTRG.122001.132"; exon_number "21";
chr3	StringTie	exon	53761998	53762081	1000	+	.	gene_id "MSTRG.122001"; transcript_id "MSTRG.122001.132"; exon_number "22";
chr3	StringTie	exon	53769973	53770017	1000	+	.	gene_id "MSTRG.122001"; transcript_id "MSTRG.122001.132"; exon_number "23";
chr3	StringTie	exon	53770424	53770552	1000	+	.	gene_id "MSTRG.122001"; transcript_id "MSTRG.122001.132"; exon_number "24";
chr3	StringTie	exon	53772833	53772898	1000	+	.	gene_id "MSTRG.122001"; transcript_id "MSTRG.122001.132"; exon_number "25";
chr3	StringTie	exon	53774587	53774678	1000	+	.	gene_id "MSTRG.122001"; transcript_id "MSTRG.122001.132"; exon_number "26";
chr3	StringTie	exon	53775886	53776045	1000	+	.	gene_id "MSTRG.122001"; transcript_id "MSTRG.122001.132"; exon_number "27";
chr3	StringTie	exon	53776603	53776730	1000	+	.	gene_id "MSTRG.122001"; transcript_id "MSTRG.122001.132"; exon_number "28";
chr3	StringTie	exon	53776860	53776956	1000	+	.	gene_id "MSTRG.122001"; transcript_id "MSTRG.122001.132"; exon_number "29";
chr3	StringTie	exon	53780026	53780128	1000	+	.	gene_id "MSTRG.122001"; transcript_id "MSTRG.122001.132"; exon_number "30";
chr3	StringTie	exon	53781566	53781667	1000	+	.	gene_id "MSTRG.122001"; transcript_id "MSTRG.122001.132"; exon_number "31";
chr3	StringTie	exon	53786822	53786952	1000	+	.	gene_id "MSTRG.122001"; transcript_id "MSTRG.122001.132"; exon_number "32";
chr3	StringTie	exon	53800249	53800365	1000	+	.	gene_id "MSTRG.122001"; transcript_id "MSTRG.122001.132"; exon_number "33";
chr3	StringTie	exon	53801058	53801425	1000	+	.	gene_id "MSTRG.122001"; transcript_id "MSTRG.122001.132"; exon_number "34";
chr3	StringTie	exon	53802147	53802173	1000	+	.	gene_id "MSTRG.122001"; transcript_id "MSTRG.122001.132"; exon_number "35";
chr3	StringTie	exon	53803423	53803572	1000	+	.	gene_id "MSTRG.122001"; transcript_id "MSTRG.122001.132"; exon_number "36";
chr3	StringTie	exon	53804983	53805146	1000	+	.	gene_id "MSTRG.122001"; transcript_id "MSTRG.122001.132"; exon_number "37";
chr3	StringTie	exon	53808649	53808770	1000	+	.	gene_id "MSTRG.122001"; transcript_id "MSTRG.122001.132"; exon_number "38";
chr3	StringTie	exon	53809978	53810302	1000	+	.	gene_id "MSTRG.122001"; transcript_id "MSTRG.122001.132"; exon_number "39";
chr3	StringTie	exon	53811113	53813733	1000	+	.	gene_id "MSTRG.122001"; transcript_id "MSTRG.122001.132"; exon_number "40";
chr3	StringTie	transcript	53702651	53813737	1000	+	.	gene_id "MSTRG.122001"; transcript_id "MSTRG.122001.133";
chr3	StringTie	exon	53702651	53702810	1000	+	.	gene_id "MSTRG.122001"; transcript_id "MSTRG.122001.133"; exon_number "1";
chr3	StringTie	exon	53718305	53718388	1000	+	.	gene_id "MSTRG.122001"; transcript_id "MSTRG.122001.133"; exon_number "2";
chr3	StringTie	exon	53719755	53719781	1000	+	.	gene_id "MSTRG.122001"; transcript_id "MSTRG.122001.133"; exon_number "3";
chr3	StringTie	exon	53722314	53722474	1000	+	.	gene_id "MSTRG.122001"; transcript_id "MSTRG.122001.133"; exon_number "4";
chr3	StringTie	exon	53723434	53723659	1000	+	.	gene_id "MSTRG.122001"; transcript_id "MSTRG.122001.133"; exon_number "5";
chr3	StringTie	exon	53723792	53723999	1000	+	.	gene_id "MSTRG.122001"; transcript_id "MSTRG.122001.133"; exon_number "6";
chr3	StringTie	exon	53726879	53726999	1000	+	.	gene_id "MSTRG.122001"; transcript_id "MSTRG.122001.133"; exon_number "7";
chr3	StringTie	exon	53730442	53730556	1000	+	.	gene_id "MSTRG.122001"; transcript_id "MSTRG.122001.133"; exon_number "8";
chr3	StringTie	exon	53731077	53731146	1000	+	.	gene_id "MSTRG.122001"; transcript_id "MSTRG.122001.133"; exon_number "9";
chr3	StringTie	exon	53732016	53732082	1000	+	.	gene_id "MSTRG.122001"; transcript_id "MSTRG.122001.133"; exon_number "10";
chr3	StringTie	exon	53732815	53732962	1000	+	.	gene_id "MSTRG.122001"; transcript_id "MSTRG.122001.133"; exon_number "11";
chr3	StringTie	exon	53735374	53735503	1000	+	.	gene_id "MSTRG.122001"; transcript_id "MSTRG.122001.133"; exon_number "12";
chr3	StringTie	exon	53740280	53740339	1000	+	.	gene_id "MSTRG.122001"; transcript_id "MSTRG.122001.133"; exon_number "13";
chr3	StringTie	exon	53743011	53743117	1000	+	.	gene_id "MSTRG.122001"; transcript_id "MSTRG.122001.133"; exon_number "14";
chr3	StringTie	exon	53744740	53744827	1000	+	.	gene_id "MSTRG.122001"; transcript_id "MSTRG.122001.133"; exon_number "15";
chr3	StringTie	exon	53745624	53745731	1000	+	.	gene_id "MSTRG.122001"; transcript_id "MSTRG.122001.133"; exon_number "16";
chr3	StringTie	exon	53745823	53745875	1000	+	.	gene_id "MSTRG.122001"; transcript_id "MSTRG.122001.133"; exon_number "17";
chr3	StringTie	exon	53747302	53747448	1000	+	.	gene_id "MSTRG.122001"; transcript_id "MSTRG.122001.133"; exon_number "18";
chr3	StringTie	exon	53749268	53749469	1000	+	.	gene_id "MSTRG.122001"; transcript_id "MSTRG.122001.133"; exon_number "19";
chr3	StringTie	exon	53751749	53751907	1000	+	.	gene_id "MSTRG.122001"; transcript_id "MSTRG.122001.133"; exon_number "20";
chr3	StringTie	exon	53753572	53753682	1000	+	.	gene_id "MSTRG.122001"; transcript_id "MSTRG.122001.133"; exon_number "21";
chr3	StringTie	exon	53761998	53762081	1000	+	.	gene_id "MSTRG.122001"; transcript_id "MSTRG.122001.133"; exon_number "22";
chr3	StringTie	exon	53770424	53770552	1000	+	.	gene_id "MSTRG.122001"; transcript_id "MSTRG.122001.133"; exon_number "23";
chr3	StringTie	exon	53772833	53772898	1000	+	.	gene_id "MSTRG.122001"; transcript_id "MSTRG.122001.133"; exon_number "24";
chr3	StringTie	exon	53774587	53774678	1000	+	.	gene_id "MSTRG.122001"; transcript_id "MSTRG.122001.133"; exon_number "25";
chr3	StringTie	exon	53775886	53776045	1000	+	.	gene_id "MSTRG.122001"; transcript_id "MSTRG.122001.133"; exon_number "26";
chr3	StringTie	exon	53776603	53776730	1000	+	.	gene_id "MSTRG.122001"; transcript_id "MSTRG.122001.133"; exon_number "27";
chr3	StringTie	exon	53776860	53776956	1000	+	.	gene_id "MSTRG.122001"; transcript_id "MSTRG.122001.133"; exon_number "28";
chr3	StringTie	exon	53780026	53780128	1000	+	.	gene_id "MSTRG.122001"; transcript_id "MSTRG.122001.133"; exon_number "29";
chr3	StringTie	exon	53781566	53781667	1000	+	.	gene_id "MSTRG.122001"; transcript_id "MSTRG.122001.133"; exon_number "30";
chr3	StringTie	exon	53786822	53786952	1000	+	.	gene_id "MSTRG.122001"; transcript_id "MSTRG.122001.133"; exon_number "31";
chr3	StringTie	exon	53800249	53800365	1000	+	.	gene_id "MSTRG.122001"; transcript_id "MSTRG.122001.133"; exon_number "32";
chr3	StringTie	exon	53801058	53801425	1000	+	.	gene_id "MSTRG.122001"; transcript_id "MSTRG.122001.133"; exon_number "33";
chr3	StringTie	exon	53803423	53803572	1000	+	.	gene_id "MSTRG.122001"; transcript_id "MSTRG.122001.133"; exon_number "34";
chr3	StringTie	exon	53804983	53805146	1000	+	.	gene_id "MSTRG.122001"; transcript_id "MSTRG.122001.133"; exon_number "35";
chr3	StringTie	exon	53808649	53808770	1000	+	.	gene_id "MSTRG.122001"; transcript_id "MSTRG.122001.133"; exon_number "36";
chr3	StringTie	exon	53809978	53810298	1000	+	.	gene_id "MSTRG.122001"; transcript_id "MSTRG.122001.133"; exon_number "37";
chr3	StringTie	exon	53811113	53813737	1000	+	.	gene_id "MSTRG.122001"; transcript_id "MSTRG.122001.133"; exon_number "38";
chr3	StringTie	transcript	53702652	53813707	1000	+	.	gene_id "MSTRG.122001"; transcript_id "MSTRG.122001.134";
chr3	StringTie	exon	53702652	53702810	1000	+	.	gene_id "MSTRG.122001"; transcript_id "MSTRG.122001.134"; exon_number "1";
chr3	StringTie	exon	53718301	53718388	1000	+	.	gene_id "MSTRG.122001"; transcript_id "MSTRG.122001.134"; exon_number "2";
chr3	StringTie	exon	53719755	53719781	1000	+	.	gene_id "MSTRG.122001"; transcript_id "MSTRG.122001.134"; exon_number "3";
chr3	StringTie	exon	53722314	53722474	1000	+	.	gene_id "MSTRG.122001"; transcript_id "MSTRG.122001.134"; exon_number "4";
chr3	StringTie	exon	53723434	53723659	1000	+	.	gene_id "MSTRG.122001"; transcript_id "MSTRG.122001.134"; exon_number "5";
chr3	StringTie	exon	53723792	53723999	1000	+	.	gene_id "MSTRG.122001"; transcript_id "MSTRG.122001.134"; exon_number "6";
chr3	StringTie	exon	53726879	53726999	1000	+	.	gene_id "MSTRG.122001"; transcript_id "MSTRG.122001.134"; exon_number "7";
chr3	StringTie	exon	53730442	53730556	1000	+	.	gene_id "MSTRG.122001"; transcript_id "MSTRG.122001.134"; exon_number "8";
chr3	StringTie	exon	53731077	53731146	1000	+	.	gene_id "MSTRG.122001"; transcript_id "MSTRG.122001.134"; exon_number "9";
chr3	StringTie	exon	53732016	53732082	1000	+	.	gene_id "MSTRG.122001"; transcript_id "MSTRG.122001.134"; exon_number "10";
chr3	StringTie	exon	53732815	53732962	1000	+	.	gene_id "MSTRG.122001"; transcript_id "MSTRG.122001.134"; exon_number "11";
chr3	StringTie	exon	53735374	53735503	1000	+	.	gene_id "MSTRG.122001"; transcript_id "MSTRG.122001.134"; exon_number "12";
chr3	StringTie	exon	53740280	53740339	1000	+	.	gene_id "MSTRG.122001"; transcript_id "MSTRG.122001.134"; exon_number "13";
chr3	StringTie	exon	53743011	53743117	1000	+	.	gene_id "MSTRG.122001"; transcript_id "MSTRG.122001.134"; exon_number "14";
chr3	StringTie	exon	53744740	53744827	1000	+	.	gene_id "MSTRG.122001"; transcript_id "MSTRG.122001.134"; exon_number "15";
chr3	StringTie	exon	53745624	53745731	1000	+	.	gene_id "MSTRG.122001"; transcript_id "MSTRG.122001.134"; exon_number "16";
chr3	StringTie	exon	53745823	53745875	1000	+	.	gene_id "MSTRG.122001"; transcript_id "MSTRG.122001.134"; exon_number "17";
chr3	StringTie	exon	53747302	53747448	1000	+	.	gene_id "MSTRG.122001"; transcript_id "MSTRG.122001.134"; exon_number "18";
chr3	StringTie	exon	53749268	53749469	1000	+	.	gene_id "MSTRG.122001"; transcript_id "MSTRG.122001.134"; exon_number "19";
chr3	StringTie	exon	53751749	53751907	1000	+	.	gene_id "MSTRG.122001"; transcript_id "MSTRG.122001.134"; exon_number "20";
chr3	StringTie	exon	53753572	53753682	1000	+	.	gene_id "MSTRG.122001"; transcript_id "MSTRG.122001.134"; exon_number "21";
chr3	StringTie	exon	53772833	53772898	1000	+	.	gene_id "MSTRG.122001"; transcript_id "MSTRG.122001.134"; exon_number "22";
chr3	StringTie	exon	53774587	53774678	1000	+	.	gene_id "MSTRG.122001"; transcript_id "MSTRG.122001.134"; exon_number "23";
chr3	StringTie	exon	53775886	53776045	1000	+	.	gene_id "MSTRG.122001"; transcript_id "MSTRG.122001.134"; exon_number "24";
chr3	StringTie	exon	53776603	53776730	1000	+	.	gene_id "MSTRG.122001"; transcript_id "MSTRG.122001.134"; exon_number "25";
chr3	StringTie	exon	53776860	53776956	1000	+	.	gene_id "MSTRG.122001"; transcript_id "MSTRG.122001.134"; exon_number "26";
chr3	StringTie	exon	53780026	53780128	1000	+	.	gene_id "MSTRG.122001"; transcript_id "MSTRG.122001.134"; exon_number "27";
chr3	StringTie	exon	53781566	53781667	1000	+	.	gene_id "MSTRG.122001"; transcript_id "MSTRG.122001.134"; exon_number "28";
chr3	StringTie	exon	53786822	53786952	1000	+	.	gene_id "MSTRG.122001"; transcript_id "MSTRG.122001.134"; exon_number "29";
chr3	StringTie	exon	53800249	53800365	1000	+	.	gene_id "MSTRG.122001"; transcript_id "MSTRG.122001.134"; exon_number "30";
chr3	StringTie	exon	53801058	53801425	1000	+	.	gene_id "MSTRG.122001"; transcript_id "MSTRG.122001.134"; exon_number "31";
chr3	StringTie	exon	53803423	53803572	1000	+	.	gene_id "MSTRG.122001"; transcript_id "MSTRG.122001.134"; exon_number "32";
chr3	StringTie	exon	53804983	53805146	1000	+	.	gene_id "MSTRG.122001"; transcript_id "MSTRG.122001.134"; exon_number "33";
chr3	StringTie	exon	53808649	53808770	1000	+	.	gene_id "MSTRG.122001"; transcript_id "MSTRG.122001.134"; exon_number "34";
chr3	StringTie	exon	53809978	53810298	1000	+	.	gene_id "MSTRG.122001"; transcript_id "MSTRG.122001.134"; exon_number "35";
chr3	StringTie	exon	53811113	53813707	1000	+	.	gene_id "MSTRG.122001"; transcript_id "MSTRG.122001.134"; exon_number "36";
chr3	StringTie	transcript	53702777	53813737	1000	+	.	gene_id "MSTRG.122001"; transcript_id "MSTRG.122001.135";
chr3	StringTie	exon	53702777	53702810	1000	+	.	gene_id "MSTRG.122001"; transcript_id "MSTRG.122001.135"; exon_number "1";
chr3	StringTie	exon	53710395	53710478	1000	+	.	gene_id "MSTRG.122001"; transcript_id "MSTRG.122001.135"; exon_number "2";
chr3	StringTie	exon	53718301	53718388	1000	+	.	gene_id "MSTRG.122001"; transcript_id "MSTRG.122001.135"; exon_number "3";
chr3	StringTie	exon	53718682	53718833	1000	+	.	gene_id "MSTRG.122001"; transcript_id "MSTRG.122001.135"; exon_number "4";
chr3	StringTie	exon	53719755	53719781	1000	+	.	gene_id "MSTRG.122001"; transcript_id "MSTRG.122001.135"; exon_number "5";
chr3	StringTie	exon	53722314	53722474	1000	+	.	gene_id "MSTRG.122001"; transcript_id "MSTRG.122001.135"; exon_number "6";
chr3	StringTie	exon	53723434	53723659	1000	+	.	gene_id "MSTRG.122001"; transcript_id "MSTRG.122001.135"; exon_number "7";
chr3	StringTie	exon	53723792	53723999	1000	+	.	gene_id "MSTRG.122001"; transcript_id "MSTRG.122001.135"; exon_number "8";
chr3	StringTie	exon	53726879	53726999	1000	+	.	gene_id "MSTRG.122001"; transcript_id "MSTRG.122001.135"; exon_number "9";
chr3	StringTie	exon	53730442	53730556	1000	+	.	gene_id "MSTRG.122001"; transcript_id "MSTRG.122001.135"; exon_number "10";
chr3	StringTie	exon	53731077	53731146	1000	+	.	gene_id "MSTRG.122001"; transcript_id "MSTRG.122001.135"; exon_number "11";
chr3	StringTie	exon	53732016	53732082	1000	+	.	gene_id "MSTRG.122001"; transcript_id "MSTRG.122001.135"; exon_number "12";
chr3	StringTie	exon	53732818	53732962	1000	+	.	gene_id "MSTRG.122001"; transcript_id "MSTRG.122001.135"; exon_number "13";
chr3	StringTie	exon	53735374	53735503	1000	+	.	gene_id "MSTRG.122001"; transcript_id "MSTRG.122001.135"; exon_number "14";
chr3	StringTie	exon	53740280	53740339	1000	+	.	gene_id "MSTRG.122001"; transcript_id "MSTRG.122001.135"; exon_number "15";
chr3	StringTie	exon	53743011	53743117	1000	+	.	gene_id "MSTRG.122001"; transcript_id "MSTRG.122001.135"; exon_number "16";
chr3	StringTie	exon	53744740	53744827	1000	+	.	gene_id "MSTRG.122001"; transcript_id "MSTRG.122001.135"; exon_number "17";
chr3	StringTie	exon	53745624	53745731	1000	+	.	gene_id "MSTRG.122001"; transcript_id "MSTRG.122001.135"; exon_number "18";
chr3	StringTie	exon	53745823	53745875	1000	+	.	gene_id "MSTRG.122001"; transcript_id "MSTRG.122001.135"; exon_number "19";
chr3	StringTie	exon	53747302	53747448	1000	+	.	gene_id "MSTRG.122001"; transcript_id "MSTRG.122001.135"; exon_number "20";
chr3	StringTie	exon	53749268	53749469	1000	+	.	gene_id "MSTRG.122001"; transcript_id "MSTRG.122001.135"; exon_number "21";
chr3	StringTie	exon	53751749	53751907	1000	+	.	gene_id "MSTRG.122001"; transcript_id "MSTRG.122001.135"; exon_number "22";
chr3	StringTie	exon	53753572	53753682	1000	+	.	gene_id "MSTRG.122001"; transcript_id "MSTRG.122001.135"; exon_number "23";
chr3	StringTie	exon	53761998	53762081	1000	+	.	gene_id "MSTRG.122001"; transcript_id "MSTRG.122001.135"; exon_number "24";
chr3	StringTie	exon	53762551	53762634	1000	+	.	gene_id "MSTRG.122001"; transcript_id "MSTRG.122001.135"; exon_number "25";
chr3	StringTie	exon	53770424	53770552	1000	+	.	gene_id "MSTRG.122001"; transcript_id "MSTRG.122001.135"; exon_number "26";
chr3	StringTie	exon	53772833	53772898	1000	+	.	gene_id "MSTRG.122001"; transcript_id "MSTRG.122001.135"; exon_number "27";
chr3	StringTie	exon	53774587	53774678	1000	+	.	gene_id "MSTRG.122001"; transcript_id "MSTRG.122001.135"; exon_number "28";
chr3	StringTie	exon	53775886	53776045	1000	+	.	gene_id "MSTRG.122001"; transcript_id "MSTRG.122001.135"; exon_number "29";
chr3	StringTie	exon	53776603	53776730	1000	+	.	gene_id "MSTRG.122001"; transcript_id "MSTRG.122001.135"; exon_number "30";
chr3	StringTie	exon	53776860	53776956	1000	+	.	gene_id "MSTRG.122001"; transcript_id "MSTRG.122001.135"; exon_number "31";
chr3	StringTie	exon	53780026	53780128	1000	+	.	gene_id "MSTRG.122001"; transcript_id "MSTRG.122001.135"; exon_number "32";
chr3	StringTie	exon	53781566	53781667	1000	+	.	gene_id "MSTRG.122001"; transcript_id "MSTRG.122001.135"; exon_number "33";
chr3	StringTie	exon	53786822	53786952	1000	+	.	gene_id "MSTRG.122001"; transcript_id "MSTRG.122001.135"; exon_number "34";
chr3	StringTie	exon	53800249	53803572	1000	+	.	gene_id "MSTRG.122001"; transcript_id "MSTRG.122001.135"; exon_number "35";
chr3	StringTie	exon	53804983	53805146	1000	+	.	gene_id "MSTRG.122001"; transcript_id "MSTRG.122001.135"; exon_number "36";
chr3	StringTie	exon	53808649	53808770	1000	+	.	gene_id "MSTRG.122001"; transcript_id "MSTRG.122001.135"; exon_number "37";
chr3	StringTie	exon	53809978	53810298	1000	+	.	gene_id "MSTRG.122001"; transcript_id "MSTRG.122001.135"; exon_number "38";
chr3	StringTie	exon	53811113	53813737	1000	+	.	gene_id "MSTRG.122001"; transcript_id "MSTRG.122001.135"; exon_number "39";
chr3	StringTie	transcript	53718666	53813738	1000	+	.	gene_id "MSTRG.122001"; transcript_id "MSTRG.122001.137";
chr3	StringTie	exon	53718666	53719781	1000	+	.	gene_id "MSTRG.122001"; transcript_id "MSTRG.122001.137"; exon_number "1";
chr3	StringTie	exon	53722314	53722474	1000	+	.	gene_id "MSTRG.122001"; transcript_id "MSTRG.122001.137"; exon_number "2";
chr3	StringTie	exon	53723434	53723659	1000	+	.	gene_id "MSTRG.122001"; transcript_id "MSTRG.122001.137"; exon_number "3";
chr3	StringTie	exon	53723792	53723999	1000	+	.	gene_id "MSTRG.122001"; transcript_id "MSTRG.122001.137"; exon_number "4";
chr3	StringTie	exon	53726879	53726999	1000	+	.	gene_id "MSTRG.122001"; transcript_id "MSTRG.122001.137"; exon_number "5";
chr3	StringTie	exon	53730442	53730556	1000	+	.	gene_id "MSTRG.122001"; transcript_id "MSTRG.122001.137"; exon_number "6";
chr3	StringTie	exon	53731077	53731146	1000	+	.	gene_id "MSTRG.122001"; transcript_id "MSTRG.122001.137"; exon_number "7";
chr3	StringTie	exon	53732016	53732082	1000	+	.	gene_id "MSTRG.122001"; transcript_id "MSTRG.122001.137"; exon_number "8";
chr3	StringTie	exon	53732815	53732962	1000	+	.	gene_id "MSTRG.122001"; transcript_id "MSTRG.122001.137"; exon_number "9";
chr3	StringTie	exon	53735374	53740339	1000	+	.	gene_id "MSTRG.122001"; transcript_id "MSTRG.122001.137"; exon_number "10";
chr3	StringTie	exon	53743011	53743117	1000	+	.	gene_id "MSTRG.122001"; transcript_id "MSTRG.122001.137"; exon_number "11";
chr3	StringTie	exon	53744740	53744827	1000	+	.	gene_id "MSTRG.122001"; transcript_id "MSTRG.122001.137"; exon_number "12";
chr3	StringTie	exon	53745624	53745731	1000	+	.	gene_id "MSTRG.122001"; transcript_id "MSTRG.122001.137"; exon_number "13";
chr3	StringTie	exon	53745823	53745875	1000	+	.	gene_id "MSTRG.122001"; transcript_id "MSTRG.122001.137"; exon_number "14";
chr3	StringTie	exon	53747302	53747448	1000	+	.	gene_id "MSTRG.122001"; transcript_id "MSTRG.122001.137"; exon_number "15";
chr3	StringTie	exon	53749268	53749469	1000	+	.	gene_id "MSTRG.122001"; transcript_id "MSTRG.122001.137"; exon_number "16";
chr3	StringTie	exon	53751749	53751907	1000	+	.	gene_id "MSTRG.122001"; transcript_id "MSTRG.122001.137"; exon_number "17";
chr3	StringTie	exon	53753572	53753682	1000	+	.	gene_id "MSTRG.122001"; transcript_id "MSTRG.122001.137"; exon_number "18";
chr3	StringTie	exon	53770424	53770552	1000	+	.	gene_id "MSTRG.122001"; transcript_id "MSTRG.122001.137"; exon_number "19";
chr3	StringTie	exon	53772833	53772898	1000	+	.	gene_id "MSTRG.122001"; transcript_id "MSTRG.122001.137"; exon_number "20";
chr3	StringTie	exon	53774587	53774678	1000	+	.	gene_id "MSTRG.122001"; transcript_id "MSTRG.122001.137"; exon_number "21";
chr3	StringTie	exon	53775886	53776045	1000	+	.	gene_id "MSTRG.122001"; transcript_id "MSTRG.122001.137"; exon_number "22";
chr3	StringTie	exon	53776603	53776730	1000	+	.	gene_id "MSTRG.122001"; transcript_id "MSTRG.122001.137"; exon_number "23";
chr3	StringTie	exon	53776860	53776956	1000	+	.	gene_id "MSTRG.122001"; transcript_id "MSTRG.122001.137"; exon_number "24";
chr3	StringTie	exon	53780026	53780128	1000	+	.	gene_id "MSTRG.122001"; transcript_id "MSTRG.122001.137"; exon_number "25";
chr3	StringTie	exon	53781566	53781667	1000	+	.	gene_id "MSTRG.122001"; transcript_id "MSTRG.122001.137"; exon_number "26";
chr3	StringTie	exon	53786822	53786952	1000	+	.	gene_id "MSTRG.122001"; transcript_id "MSTRG.122001.137"; exon_number "27";
chr3	StringTie	exon	53800249	53800365	1000	+	.	gene_id "MSTRG.122001"; transcript_id "MSTRG.122001.137"; exon_number "28";
chr3	StringTie	exon	53801058	53801425	1000	+	.	gene_id "MSTRG.122001"; transcript_id "MSTRG.122001.137"; exon_number "29";
chr3	StringTie	exon	53803423	53803572	1000	+	.	gene_id "MSTRG.122001"; transcript_id "MSTRG.122001.137"; exon_number "30";
chr3	StringTie	exon	53804983	53805146	1000	+	.	gene_id "MSTRG.122001"; transcript_id "MSTRG.122001.137"; exon_number "31";
chr3	StringTie	exon	53808649	53808770	1000	+	.	gene_id "MSTRG.122001"; transcript_id "MSTRG.122001.137"; exon_number "32";
chr3	StringTie	exon	53809978	53810298	1000	+	.	gene_id "MSTRG.122001"; transcript_id "MSTRG.122001.137"; exon_number "33";
chr3	StringTie	exon	53811113	53813738	1000	+	.	gene_id "MSTRG.122001"; transcript_id "MSTRG.122001.137"; exon_number "34";
chr3	StringTie	transcript	53726880	53813733	1000	+	.	gene_id "MSTRG.122001"; transcript_id "MSTRG.122001.138";
chr3	StringTie	exon	53726880	53726999	1000	+	.	gene_id "MSTRG.122001"; transcript_id "MSTRG.122001.138"; exon_number "1";
chr3	StringTie	exon	53730442	53730556	1000	+	.	gene_id "MSTRG.122001"; transcript_id "MSTRG.122001.138"; exon_number "2";
chr3	StringTie	exon	53731077	53731146	1000	+	.	gene_id "MSTRG.122001"; transcript_id "MSTRG.122001.138"; exon_number "3";
chr3	StringTie	exon	53732016	53732082	1000	+	.	gene_id "MSTRG.122001"; transcript_id "MSTRG.122001.138"; exon_number "4";
chr3	StringTie	exon	53732815	53732962	1000	+	.	gene_id "MSTRG.122001"; transcript_id "MSTRG.122001.138"; exon_number "5";
chr3	StringTie	exon	53735374	53735503	1000	+	.	gene_id "MSTRG.122001"; transcript_id "MSTRG.122001.138"; exon_number "6";
chr3	StringTie	exon	53740280	53740339	1000	+	.	gene_id "MSTRG.122001"; transcript_id "MSTRG.122001.138"; exon_number "7";
chr3	StringTie	exon	53743011	53743117	1000	+	.	gene_id "MSTRG.122001"; transcript_id "MSTRG.122001.138"; exon_number "8";
chr3	StringTie	exon	53744740	53744827	1000	+	.	gene_id "MSTRG.122001"; transcript_id "MSTRG.122001.138"; exon_number "9";
chr3	StringTie	exon	53745624	53745731	1000	+	.	gene_id "MSTRG.122001"; transcript_id "MSTRG.122001.138"; exon_number "10";
chr3	StringTie	exon	53745823	53745875	1000	+	.	gene_id "MSTRG.122001"; transcript_id "MSTRG.122001.138"; exon_number "11";
chr3	StringTie	exon	53747302	53747448	1000	+	.	gene_id "MSTRG.122001"; transcript_id "MSTRG.122001.138"; exon_number "12";
chr3	StringTie	exon	53749268	53749469	1000	+	.	gene_id "MSTRG.122001"; transcript_id "MSTRG.122001.138"; exon_number "13";
chr3	StringTie	exon	53751749	53751907	1000	+	.	gene_id "MSTRG.122001"; transcript_id "MSTRG.122001.138"; exon_number "14";
chr3	StringTie	exon	53753572	53753682	1000	+	.	gene_id "MSTRG.122001"; transcript_id "MSTRG.122001.138"; exon_number "15";
chr3	StringTie	exon	53761998	53762081	1000	+	.	gene_id "MSTRG.122001"; transcript_id "MSTRG.122001.138"; exon_number "16";
chr3	StringTie	exon	53769973	53770017	1000	+	.	gene_id "MSTRG.122001"; transcript_id "MSTRG.122001.138"; exon_number "17";
chr3	StringTie	exon	53770424	53770552	1000	+	.	gene_id "MSTRG.122001"; transcript_id "MSTRG.122001.138"; exon_number "18";
chr3	StringTie	exon	53772833	53772898	1000	+	.	gene_id "MSTRG.122001"; transcript_id "MSTRG.122001.138"; exon_number "19";
chr3	StringTie	exon	53774587	53774678	1000	+	.	gene_id "MSTRG.122001"; transcript_id "MSTRG.122001.138"; exon_number "20";
chr3	StringTie	exon	53775886	53776045	1000	+	.	gene_id "MSTRG.122001"; transcript_id "MSTRG.122001.138"; exon_number "21";
chr3	StringTie	exon	53776603	53776730	1000	+	.	gene_id "MSTRG.122001"; transcript_id "MSTRG.122001.138"; exon_number "22";
chr3	StringTie	exon	53776860	53776956	1000	+	.	gene_id "MSTRG.122001"; transcript_id "MSTRG.122001.138"; exon_number "23";
chr3	StringTie	exon	53780026	53780128	1000	+	.	gene_id "MSTRG.122001"; transcript_id "MSTRG.122001.138"; exon_number "24";
chr3	StringTie	exon	53781566	53781667	1000	+	.	gene_id "MSTRG.122001"; transcript_id "MSTRG.122001.138"; exon_number "25";
chr3	StringTie	exon	53786880	53786952	1000	+	.	gene_id "MSTRG.122001"; transcript_id "MSTRG.122001.138"; exon_number "26";
chr3	StringTie	exon	53800249	53800365	1000	+	.	gene_id "MSTRG.122001"; transcript_id "MSTRG.122001.138"; exon_number "27";
chr3	StringTie	exon	53801058	53801425	1000	+	.	gene_id "MSTRG.122001"; transcript_id "MSTRG.122001.138"; exon_number "28";
chr3	StringTie	exon	53802147	53802173	1000	+	.	gene_id "MSTRG.122001"; transcript_id "MSTRG.122001.138"; exon_number "29";
chr3	StringTie	exon	53803423	53803572	1000	+	.	gene_id "MSTRG.122001"; transcript_id "MSTRG.122001.138"; exon_number "30";
chr3	StringTie	exon	53804983	53805146	1000	+	.	gene_id "MSTRG.122001"; transcript_id "MSTRG.122001.138"; exon_number "31";
chr3	StringTie	exon	53808649	53808770	1000	+	.	gene_id "MSTRG.122001"; transcript_id "MSTRG.122001.138"; exon_number "32";
chr3	StringTie	exon	53809978	53810298	1000	+	.	gene_id "MSTRG.122001"; transcript_id "MSTRG.122001.138"; exon_number "33";
chr3	StringTie	exon	53811113	53813733	1000	+	.	gene_id "MSTRG.122001"; transcript_id "MSTRG.122001.138"; exon_number "34";
chr3	StringTie	transcript	53730485	53813737	1000	+	.	gene_id "MSTRG.122001"; transcript_id "MSTRG.122001.139";
chr3	StringTie	exon	53730485	53730556	1000	+	.	gene_id "MSTRG.122001"; transcript_id "MSTRG.122001.139"; exon_number "1";
chr3	StringTie	exon	53731077	53731146	1000	+	.	gene_id "MSTRG.122001"; transcript_id "MSTRG.122001.139"; exon_number "2";
chr3	StringTie	exon	53732016	53732082	1000	+	.	gene_id "MSTRG.122001"; transcript_id "MSTRG.122001.139"; exon_number "3";
chr3	StringTie	exon	53732818	53732962	1000	+	.	gene_id "MSTRG.122001"; transcript_id "MSTRG.122001.139"; exon_number "4";
chr3	StringTie	exon	53735374	53735503	1000	+	.	gene_id "MSTRG.122001"; transcript_id "MSTRG.122001.139"; exon_number "5";
chr3	StringTie	exon	53740419	53740478	1000	+	.	gene_id "MSTRG.122001"; transcript_id "MSTRG.122001.139"; exon_number "6";
chr3	StringTie	exon	53743011	53743117	1000	+	.	gene_id "MSTRG.122001"; transcript_id "MSTRG.122001.139"; exon_number "7";
chr3	StringTie	exon	53744740	53744827	1000	+	.	gene_id "MSTRG.122001"; transcript_id "MSTRG.122001.139"; exon_number "8";
chr3	StringTie	exon	53745624	53745731	1000	+	.	gene_id "MSTRG.122001"; transcript_id "MSTRG.122001.139"; exon_number "9";
chr3	StringTie	exon	53745823	53745875	1000	+	.	gene_id "MSTRG.122001"; transcript_id "MSTRG.122001.139"; exon_number "10";
chr3	StringTie	exon	53747302	53747448	1000	+	.	gene_id "MSTRG.122001"; transcript_id "MSTRG.122001.139"; exon_number "11";
chr3	StringTie	exon	53749268	53749469	1000	+	.	gene_id "MSTRG.122001"; transcript_id "MSTRG.122001.139"; exon_number "12";
chr3	StringTie	exon	53751749	53751907	1000	+	.	gene_id "MSTRG.122001"; transcript_id "MSTRG.122001.139"; exon_number "13";
chr3	StringTie	exon	53753572	53753682	1000	+	.	gene_id "MSTRG.122001"; transcript_id "MSTRG.122001.139"; exon_number "14";
chr3	StringTie	exon	53761998	53762081	1000	+	.	gene_id "MSTRG.122001"; transcript_id "MSTRG.122001.139"; exon_number "15";
chr3	StringTie	exon	53762551	53762634	1000	+	.	gene_id "MSTRG.122001"; transcript_id "MSTRG.122001.139"; exon_number "16";
chr3	StringTie	exon	53770424	53770552	1000	+	.	gene_id "MSTRG.122001"; transcript_id "MSTRG.122001.139"; exon_number "17";
chr3	StringTie	exon	53772833	53772898	1000	+	.	gene_id "MSTRG.122001"; transcript_id "MSTRG.122001.139"; exon_number "18";
chr3	StringTie	exon	53774587	53774678	1000	+	.	gene_id "MSTRG.122001"; transcript_id "MSTRG.122001.139"; exon_number "19";
chr3	StringTie	exon	53775886	53776045	1000	+	.	gene_id "MSTRG.122001"; transcript_id "MSTRG.122001.139"; exon_number "20";
chr3	StringTie	exon	53776603	53776730	1000	+	.	gene_id "MSTRG.122001"; transcript_id "MSTRG.122001.139"; exon_number "21";
chr3	StringTie	exon	53776860	53776956	1000	+	.	gene_id "MSTRG.122001"; transcript_id "MSTRG.122001.139"; exon_number "22";
chr3	StringTie	exon	53780026	53780128	1000	+	.	gene_id "MSTRG.122001"; transcript_id "MSTRG.122001.139"; exon_number "23";
chr3	StringTie	exon	53781566	53781667	1000	+	.	gene_id "MSTRG.122001"; transcript_id "MSTRG.122001.139"; exon_number "24";
chr3	StringTie	exon	53786822	53786952	1000	+	.	gene_id "MSTRG.122001"; transcript_id "MSTRG.122001.139"; exon_number "25";
chr3	StringTie	exon	53800249	53800365	1000	+	.	gene_id "MSTRG.122001"; transcript_id "MSTRG.122001.139"; exon_number "26";
chr3	StringTie	exon	53801058	53801425	1000	+	.	gene_id "MSTRG.122001"; transcript_id "MSTRG.122001.139"; exon_number "27";
chr3	StringTie	exon	53803423	53803572	1000	+	.	gene_id "MSTRG.122001"; transcript_id "MSTRG.122001.139"; exon_number "28";
chr3	StringTie	exon	53804983	53805146	1000	+	.	gene_id "MSTRG.122001"; transcript_id "MSTRG.122001.139"; exon_number "29";
chr3	StringTie	exon	53808649	53808770	1000	+	.	gene_id "MSTRG.122001"; transcript_id "MSTRG.122001.139"; exon_number "30";
chr3	StringTie	exon	53809978	53810298	1000	+	.	gene_id "MSTRG.122001"; transcript_id "MSTRG.122001.139"; exon_number "31";
chr3	StringTie	exon	53811113	53813737	1000	+	.	gene_id "MSTRG.122001"; transcript_id "MSTRG.122001.139"; exon_number "32";
chr3	StringTie	transcript	53494099	53812315	1000	+	.	gene_id "MSTRG.122001"; transcript_id "MSTRG.122001.14";
chr3	StringTie	exon	53494099	53494190	1000	+	.	gene_id "MSTRG.122001"; transcript_id "MSTRG.122001.14"; exon_number "1";
chr3	StringTie	exon	53495047	53495233	1000	+	.	gene_id "MSTRG.122001"; transcript_id "MSTRG.122001.14"; exon_number "2";
chr3	StringTie	exon	53497152	53497461	1000	+	.	gene_id "MSTRG.122001"; transcript_id "MSTRG.122001.14"; exon_number "3";
chr3	StringTie	exon	53501615	53501720	1000	+	.	gene_id "MSTRG.122001"; transcript_id "MSTRG.122001.14"; exon_number "4";
chr3	StringTie	exon	53650779	53650918	1000	+	.	gene_id "MSTRG.122001"; transcript_id "MSTRG.122001.14"; exon_number "5";
chr3	StringTie	exon	53660133	53660275	1000	+	.	gene_id "MSTRG.122001"; transcript_id "MSTRG.122001.14"; exon_number "6";
chr3	StringTie	exon	53665660	53665812	1000	+	.	gene_id "MSTRG.122001"; transcript_id "MSTRG.122001.14"; exon_number "7";
chr3	StringTie	exon	53666339	53666535	1000	+	.	gene_id "MSTRG.122001"; transcript_id "MSTRG.122001.14"; exon_number "8";
chr3	StringTie	exon	53673713	53673816	1000	+	.	gene_id "MSTRG.122001"; transcript_id "MSTRG.122001.14"; exon_number "9";
chr3	StringTie	exon	53702641	53702810	1000	+	.	gene_id "MSTRG.122001"; transcript_id "MSTRG.122001.14"; exon_number "10";
chr3	StringTie	exon	53718301	53718388	1000	+	.	gene_id "MSTRG.122001"; transcript_id "MSTRG.122001.14"; exon_number "11";
chr3	StringTie	exon	53718682	53718741	1000	+	.	gene_id "MSTRG.122001"; transcript_id "MSTRG.122001.14"; exon_number "12";
chr3	StringTie	exon	53719755	53719781	1000	+	.	gene_id "MSTRG.122001"; transcript_id "MSTRG.122001.14"; exon_number "13";
chr3	StringTie	exon	53722314	53722474	1000	+	.	gene_id "MSTRG.122001"; transcript_id "MSTRG.122001.14"; exon_number "14";
chr3	StringTie	exon	53723434	53723659	1000	+	.	gene_id "MSTRG.122001"; transcript_id "MSTRG.122001.14"; exon_number "15";
chr3	StringTie	exon	53723792	53723999	1000	+	.	gene_id "MSTRG.122001"; transcript_id "MSTRG.122001.14"; exon_number "16";
chr3	StringTie	exon	53726879	53726999	1000	+	.	gene_id "MSTRG.122001"; transcript_id "MSTRG.122001.14"; exon_number "17";
chr3	StringTie	exon	53730442	53730556	1000	+	.	gene_id "MSTRG.122001"; transcript_id "MSTRG.122001.14"; exon_number "18";
chr3	StringTie	exon	53731077	53731146	1000	+	.	gene_id "MSTRG.122001"; transcript_id "MSTRG.122001.14"; exon_number "19";
chr3	StringTie	exon	53732016	53732082	1000	+	.	gene_id "MSTRG.122001"; transcript_id "MSTRG.122001.14"; exon_number "20";
chr3	StringTie	exon	53732818	53732962	1000	+	.	gene_id "MSTRG.122001"; transcript_id "MSTRG.122001.14"; exon_number "21";
chr3	StringTie	exon	53735374	53735503	1000	+	.	gene_id "MSTRG.122001"; transcript_id "MSTRG.122001.14"; exon_number "22";
chr3	StringTie	exon	53740280	53740339	1000	+	.	gene_id "MSTRG.122001"; transcript_id "MSTRG.122001.14"; exon_number "23";
chr3	StringTie	exon	53743011	53743117	1000	+	.	gene_id "MSTRG.122001"; transcript_id "MSTRG.122001.14"; exon_number "24";
chr3	StringTie	exon	53744740	53744827	1000	+	.	gene_id "MSTRG.122001"; transcript_id "MSTRG.122001.14"; exon_number "25";
chr3	StringTie	exon	53745624	53745731	1000	+	.	gene_id "MSTRG.122001"; transcript_id "MSTRG.122001.14"; exon_number "26";
chr3	StringTie	exon	53745823	53745875	1000	+	.	gene_id "MSTRG.122001"; transcript_id "MSTRG.122001.14"; exon_number "27";
chr3	StringTie	exon	53747302	53747448	1000	+	.	gene_id "MSTRG.122001"; transcript_id "MSTRG.122001.14"; exon_number "28";
chr3	StringTie	exon	53749268	53749469	1000	+	.	gene_id "MSTRG.122001"; transcript_id "MSTRG.122001.14"; exon_number "29";
chr3	StringTie	exon	53751749	53751907	1000	+	.	gene_id "MSTRG.122001"; transcript_id "MSTRG.122001.14"; exon_number "30";
chr3	StringTie	exon	53753572	53753682	1000	+	.	gene_id "MSTRG.122001"; transcript_id "MSTRG.122001.14"; exon_number "31";
chr3	StringTie	exon	53761998	53762081	1000	+	.	gene_id "MSTRG.122001"; transcript_id "MSTRG.122001.14"; exon_number "32";
chr3	StringTie	exon	53769973	53770017	1000	+	.	gene_id "MSTRG.122001"; transcript_id "MSTRG.122001.14"; exon_number "33";
chr3	StringTie	exon	53770424	53770552	1000	+	.	gene_id "MSTRG.122001"; transcript_id "MSTRG.122001.14"; exon_number "34";
chr3	StringTie	exon	53772833	53772898	1000	+	.	gene_id "MSTRG.122001"; transcript_id "MSTRG.122001.14"; exon_number "35";
chr3	StringTie	exon	53774587	53774678	1000	+	.	gene_id "MSTRG.122001"; transcript_id "MSTRG.122001.14"; exon_number "36";
chr3	StringTie	exon	53775886	53776045	1000	+	.	gene_id "MSTRG.122001"; transcript_id "MSTRG.122001.14"; exon_number "37";
chr3	StringTie	exon	53776603	53776730	1000	+	.	gene_id "MSTRG.122001"; transcript_id "MSTRG.122001.14"; exon_number "38";
chr3	StringTie	exon	53776860	53776956	1000	+	.	gene_id "MSTRG.122001"; transcript_id "MSTRG.122001.14"; exon_number "39";
chr3	StringTie	exon	53780026	53780128	1000	+	.	gene_id "MSTRG.122001"; transcript_id "MSTRG.122001.14"; exon_number "40";
chr3	StringTie	exon	53781566	53781667	1000	+	.	gene_id "MSTRG.122001"; transcript_id "MSTRG.122001.14"; exon_number "41";
chr3	StringTie	exon	53786822	53786952	1000	+	.	gene_id "MSTRG.122001"; transcript_id "MSTRG.122001.14"; exon_number "42";
chr3	StringTie	exon	53800249	53800859	1000	+	.	gene_id "MSTRG.122001"; transcript_id "MSTRG.122001.14"; exon_number "43";
chr3	StringTie	exon	53801212	53801425	1000	+	.	gene_id "MSTRG.122001"; transcript_id "MSTRG.122001.14"; exon_number "44";
chr3	StringTie	exon	53802147	53802173	1000	+	.	gene_id "MSTRG.122001"; transcript_id "MSTRG.122001.14"; exon_number "45";
chr3	StringTie	exon	53803423	53803572	1000	+	.	gene_id "MSTRG.122001"; transcript_id "MSTRG.122001.14"; exon_number "46";
chr3	StringTie	exon	53804983	53805146	1000	+	.	gene_id "MSTRG.122001"; transcript_id "MSTRG.122001.14"; exon_number "47";
chr3	StringTie	exon	53808649	53808770	1000	+	.	gene_id "MSTRG.122001"; transcript_id "MSTRG.122001.14"; exon_number "48";
chr3	StringTie	exon	53809978	53810298	1000	+	.	gene_id "MSTRG.122001"; transcript_id "MSTRG.122001.14"; exon_number "49";
chr3	StringTie	exon	53811113	53812315	1000	+	.	gene_id "MSTRG.122001"; transcript_id "MSTRG.122001.14"; exon_number "50";
chr3	StringTie	transcript	53730485	53813737	1000	+	.	gene_id "MSTRG.122001"; transcript_id "MSTRG.122001.140";
chr3	StringTie	exon	53730485	53730556	1000	+	.	gene_id "MSTRG.122001"; transcript_id "MSTRG.122001.140"; exon_number "1";
chr3	StringTie	exon	53731077	53731146	1000	+	.	gene_id "MSTRG.122001"; transcript_id "MSTRG.122001.140"; exon_number "2";
chr3	StringTie	exon	53732016	53732082	1000	+	.	gene_id "MSTRG.122001"; transcript_id "MSTRG.122001.140"; exon_number "3";
chr3	StringTie	exon	53732818	53732962	1000	+	.	gene_id "MSTRG.122001"; transcript_id "MSTRG.122001.140"; exon_number "4";
chr3	StringTie	exon	53735374	53735503	1000	+	.	gene_id "MSTRG.122001"; transcript_id "MSTRG.122001.140"; exon_number "5";
chr3	StringTie	exon	53740419	53740478	1000	+	.	gene_id "MSTRG.122001"; transcript_id "MSTRG.122001.140"; exon_number "6";
chr3	StringTie	exon	53743011	53743117	1000	+	.	gene_id "MSTRG.122001"; transcript_id "MSTRG.122001.140"; exon_number "7";
chr3	StringTie	exon	53744740	53744827	1000	+	.	gene_id "MSTRG.122001"; transcript_id "MSTRG.122001.140"; exon_number "8";
chr3	StringTie	exon	53745624	53745731	1000	+	.	gene_id "MSTRG.122001"; transcript_id "MSTRG.122001.140"; exon_number "9";
chr3	StringTie	exon	53745823	53745875	1000	+	.	gene_id "MSTRG.122001"; transcript_id "MSTRG.122001.140"; exon_number "10";
chr3	StringTie	exon	53747302	53747448	1000	+	.	gene_id "MSTRG.122001"; transcript_id "MSTRG.122001.140"; exon_number "11";
chr3	StringTie	exon	53749268	53749469	1000	+	.	gene_id "MSTRG.122001"; transcript_id "MSTRG.122001.140"; exon_number "12";
chr3	StringTie	exon	53751749	53751907	1000	+	.	gene_id "MSTRG.122001"; transcript_id "MSTRG.122001.140"; exon_number "13";
chr3	StringTie	exon	53753572	53753682	1000	+	.	gene_id "MSTRG.122001"; transcript_id "MSTRG.122001.140"; exon_number "14";
chr3	StringTie	exon	53761998	53762081	1000	+	.	gene_id "MSTRG.122001"; transcript_id "MSTRG.122001.140"; exon_number "15";
chr3	StringTie	exon	53770424	53770552	1000	+	.	gene_id "MSTRG.122001"; transcript_id "MSTRG.122001.140"; exon_number "16";
chr3	StringTie	exon	53772833	53772898	1000	+	.	gene_id "MSTRG.122001"; transcript_id "MSTRG.122001.140"; exon_number "17";
chr3	StringTie	exon	53774587	53774678	1000	+	.	gene_id "MSTRG.122001"; transcript_id "MSTRG.122001.140"; exon_number "18";
chr3	StringTie	exon	53775886	53776045	1000	+	.	gene_id "MSTRG.122001"; transcript_id "MSTRG.122001.140"; exon_number "19";
chr3	StringTie	exon	53776603	53776730	1000	+	.	gene_id "MSTRG.122001"; transcript_id "MSTRG.122001.140"; exon_number "20";
chr3	StringTie	exon	53776860	53776956	1000	+	.	gene_id "MSTRG.122001"; transcript_id "MSTRG.122001.140"; exon_number "21";
chr3	StringTie	exon	53780026	53780128	1000	+	.	gene_id "MSTRG.122001"; transcript_id "MSTRG.122001.140"; exon_number "22";
chr3	StringTie	exon	53781566	53781667	1000	+	.	gene_id "MSTRG.122001"; transcript_id "MSTRG.122001.140"; exon_number "23";
chr3	StringTie	exon	53786822	53786952	1000	+	.	gene_id "MSTRG.122001"; transcript_id "MSTRG.122001.140"; exon_number "24";
chr3	StringTie	exon	53800249	53800859	1000	+	.	gene_id "MSTRG.122001"; transcript_id "MSTRG.122001.140"; exon_number "25";
chr3	StringTie	exon	53801058	53801425	1000	+	.	gene_id "MSTRG.122001"; transcript_id "MSTRG.122001.140"; exon_number "26";
chr3	StringTie	exon	53803423	53803572	1000	+	.	gene_id "MSTRG.122001"; transcript_id "MSTRG.122001.140"; exon_number "27";
chr3	StringTie	exon	53804983	53805146	1000	+	.	gene_id "MSTRG.122001"; transcript_id "MSTRG.122001.140"; exon_number "28";
chr3	StringTie	exon	53808649	53808770	1000	+	.	gene_id "MSTRG.122001"; transcript_id "MSTRG.122001.140"; exon_number "29";
chr3	StringTie	exon	53809978	53810298	1000	+	.	gene_id "MSTRG.122001"; transcript_id "MSTRG.122001.140"; exon_number "30";
chr3	StringTie	exon	53811113	53813737	1000	+	.	gene_id "MSTRG.122001"; transcript_id "MSTRG.122001.140"; exon_number "31";
chr3	StringTie	transcript	53730485	53813737	1000	+	.	gene_id "MSTRG.122001"; transcript_id "MSTRG.122001.141";
chr3	StringTie	exon	53730485	53730556	1000	+	.	gene_id "MSTRG.122001"; transcript_id "MSTRG.122001.141"; exon_number "1";
chr3	StringTie	exon	53731077	53731146	1000	+	.	gene_id "MSTRG.122001"; transcript_id "MSTRG.122001.141"; exon_number "2";
chr3	StringTie	exon	53732016	53732082	1000	+	.	gene_id "MSTRG.122001"; transcript_id "MSTRG.122001.141"; exon_number "3";
chr3	StringTie	exon	53732818	53732962	1000	+	.	gene_id "MSTRG.122001"; transcript_id "MSTRG.122001.141"; exon_number "4";
chr3	StringTie	exon	53735374	53735503	1000	+	.	gene_id "MSTRG.122001"; transcript_id "MSTRG.122001.141"; exon_number "5";
chr3	StringTie	exon	53740419	53740478	1000	+	.	gene_id "MSTRG.122001"; transcript_id "MSTRG.122001.141"; exon_number "6";
chr3	StringTie	exon	53743011	53743117	1000	+	.	gene_id "MSTRG.122001"; transcript_id "MSTRG.122001.141"; exon_number "7";
chr3	StringTie	exon	53744740	53744827	1000	+	.	gene_id "MSTRG.122001"; transcript_id "MSTRG.122001.141"; exon_number "8";
chr3	StringTie	exon	53745624	53745731	1000	+	.	gene_id "MSTRG.122001"; transcript_id "MSTRG.122001.141"; exon_number "9";
chr3	StringTie	exon	53745823	53745875	1000	+	.	gene_id "MSTRG.122001"; transcript_id "MSTRG.122001.141"; exon_number "10";
chr3	StringTie	exon	53747302	53747448	1000	+	.	gene_id "MSTRG.122001"; transcript_id "MSTRG.122001.141"; exon_number "11";
chr3	StringTie	exon	53749268	53749469	1000	+	.	gene_id "MSTRG.122001"; transcript_id "MSTRG.122001.141"; exon_number "12";
chr3	StringTie	exon	53751749	53751907	1000	+	.	gene_id "MSTRG.122001"; transcript_id "MSTRG.122001.141"; exon_number "13";
chr3	StringTie	exon	53753572	53753682	1000	+	.	gene_id "MSTRG.122001"; transcript_id "MSTRG.122001.141"; exon_number "14";
chr3	StringTie	exon	53762551	53762634	1000	+	.	gene_id "MSTRG.122001"; transcript_id "MSTRG.122001.141"; exon_number "15";
chr3	StringTie	exon	53770424	53770552	1000	+	.	gene_id "MSTRG.122001"; transcript_id "MSTRG.122001.141"; exon_number "16";
chr3	StringTie	exon	53772833	53772898	1000	+	.	gene_id "MSTRG.122001"; transcript_id "MSTRG.122001.141"; exon_number "17";
chr3	StringTie	exon	53774587	53774678	1000	+	.	gene_id "MSTRG.122001"; transcript_id "MSTRG.122001.141"; exon_number "18";
chr3	StringTie	exon	53775886	53776045	1000	+	.	gene_id "MSTRG.122001"; transcript_id "MSTRG.122001.141"; exon_number "19";
chr3	StringTie	exon	53776603	53776730	1000	+	.	gene_id "MSTRG.122001"; transcript_id "MSTRG.122001.141"; exon_number "20";
chr3	StringTie	exon	53776860	53776956	1000	+	.	gene_id "MSTRG.122001"; transcript_id "MSTRG.122001.141"; exon_number "21";
chr3	StringTie	exon	53780026	53780128	1000	+	.	gene_id "MSTRG.122001"; transcript_id "MSTRG.122001.141"; exon_number "22";
chr3	StringTie	exon	53781566	53781667	1000	+	.	gene_id "MSTRG.122001"; transcript_id "MSTRG.122001.141"; exon_number "23";
chr3	StringTie	exon	53786822	53786952	1000	+	.	gene_id "MSTRG.122001"; transcript_id "MSTRG.122001.141"; exon_number "24";
chr3	StringTie	exon	53800249	53800365	1000	+	.	gene_id "MSTRG.122001"; transcript_id "MSTRG.122001.141"; exon_number "25";
chr3	StringTie	exon	53801058	53801425	1000	+	.	gene_id "MSTRG.122001"; transcript_id "MSTRG.122001.141"; exon_number "26";
chr3	StringTie	exon	53803423	53803572	1000	+	.	gene_id "MSTRG.122001"; transcript_id "MSTRG.122001.141"; exon_number "27";
chr3	StringTie	exon	53804983	53805146	1000	+	.	gene_id "MSTRG.122001"; transcript_id "MSTRG.122001.141"; exon_number "28";
chr3	StringTie	exon	53808649	53808770	1000	+	.	gene_id "MSTRG.122001"; transcript_id "MSTRG.122001.141"; exon_number "29";
chr3	StringTie	exon	53809978	53810298	1000	+	.	gene_id "MSTRG.122001"; transcript_id "MSTRG.122001.141"; exon_number "30";
chr3	StringTie	exon	53811113	53813737	1000	+	.	gene_id "MSTRG.122001"; transcript_id "MSTRG.122001.141"; exon_number "31";
chr3	StringTie	transcript	53730485	53813737	1000	+	.	gene_id "MSTRG.122001"; transcript_id "MSTRG.122001.142";
chr3	StringTie	exon	53730485	53730556	1000	+	.	gene_id "MSTRG.122001"; transcript_id "MSTRG.122001.142"; exon_number "1";
chr3	StringTie	exon	53731077	53731146	1000	+	.	gene_id "MSTRG.122001"; transcript_id "MSTRG.122001.142"; exon_number "2";
chr3	StringTie	exon	53732016	53732082	1000	+	.	gene_id "MSTRG.122001"; transcript_id "MSTRG.122001.142"; exon_number "3";
chr3	StringTie	exon	53732818	53732962	1000	+	.	gene_id "MSTRG.122001"; transcript_id "MSTRG.122001.142"; exon_number "4";
chr3	StringTie	exon	53735374	53735503	1000	+	.	gene_id "MSTRG.122001"; transcript_id "MSTRG.122001.142"; exon_number "5";
chr3	StringTie	exon	53740419	53740478	1000	+	.	gene_id "MSTRG.122001"; transcript_id "MSTRG.122001.142"; exon_number "6";
chr3	StringTie	exon	53743011	53743117	1000	+	.	gene_id "MSTRG.122001"; transcript_id "MSTRG.122001.142"; exon_number "7";
chr3	StringTie	exon	53744740	53744827	1000	+	.	gene_id "MSTRG.122001"; transcript_id "MSTRG.122001.142"; exon_number "8";
chr3	StringTie	exon	53745624	53745731	1000	+	.	gene_id "MSTRG.122001"; transcript_id "MSTRG.122001.142"; exon_number "9";
chr3	StringTie	exon	53745823	53745875	1000	+	.	gene_id "MSTRG.122001"; transcript_id "MSTRG.122001.142"; exon_number "10";
chr3	StringTie	exon	53747302	53747448	1000	+	.	gene_id "MSTRG.122001"; transcript_id "MSTRG.122001.142"; exon_number "11";
chr3	StringTie	exon	53749268	53749469	1000	+	.	gene_id "MSTRG.122001"; transcript_id "MSTRG.122001.142"; exon_number "12";
chr3	StringTie	exon	53751749	53751907	1000	+	.	gene_id "MSTRG.122001"; transcript_id "MSTRG.122001.142"; exon_number "13";
chr3	StringTie	exon	53753572	53753682	1000	+	.	gene_id "MSTRG.122001"; transcript_id "MSTRG.122001.142"; exon_number "14";
chr3	StringTie	exon	53761998	53762081	1000	+	.	gene_id "MSTRG.122001"; transcript_id "MSTRG.122001.142"; exon_number "15";
chr3	StringTie	exon	53769973	53770017	1000	+	.	gene_id "MSTRG.122001"; transcript_id "MSTRG.122001.142"; exon_number "16";
chr3	StringTie	exon	53770424	53770552	1000	+	.	gene_id "MSTRG.122001"; transcript_id "MSTRG.122001.142"; exon_number "17";
chr3	StringTie	exon	53772833	53772898	1000	+	.	gene_id "MSTRG.122001"; transcript_id "MSTRG.122001.142"; exon_number "18";
chr3	StringTie	exon	53774587	53774678	1000	+	.	gene_id "MSTRG.122001"; transcript_id "MSTRG.122001.142"; exon_number "19";
chr3	StringTie	exon	53775886	53776045	1000	+	.	gene_id "MSTRG.122001"; transcript_id "MSTRG.122001.142"; exon_number "20";
chr3	StringTie	exon	53776603	53776730	1000	+	.	gene_id "MSTRG.122001"; transcript_id "MSTRG.122001.142"; exon_number "21";
chr3	StringTie	exon	53776860	53776956	1000	+	.	gene_id "MSTRG.122001"; transcript_id "MSTRG.122001.142"; exon_number "22";
chr3	StringTie	exon	53780026	53780128	1000	+	.	gene_id "MSTRG.122001"; transcript_id "MSTRG.122001.142"; exon_number "23";
chr3	StringTie	exon	53781566	53781667	1000	+	.	gene_id "MSTRG.122001"; transcript_id "MSTRG.122001.142"; exon_number "24";
chr3	StringTie	exon	53786822	53786952	1000	+	.	gene_id "MSTRG.122001"; transcript_id "MSTRG.122001.142"; exon_number "25";
chr3	StringTie	exon	53800249	53800365	1000	+	.	gene_id "MSTRG.122001"; transcript_id "MSTRG.122001.142"; exon_number "26";
chr3	StringTie	exon	53801058	53801425	1000	+	.	gene_id "MSTRG.122001"; transcript_id "MSTRG.122001.142"; exon_number "27";
chr3	StringTie	exon	53803423	53803572	1000	+	.	gene_id "MSTRG.122001"; transcript_id "MSTRG.122001.142"; exon_number "28";
chr3	StringTie	exon	53804983	53805146	1000	+	.	gene_id "MSTRG.122001"; transcript_id "MSTRG.122001.142"; exon_number "29";
chr3	StringTie	exon	53808649	53808770	1000	+	.	gene_id "MSTRG.122001"; transcript_id "MSTRG.122001.142"; exon_number "30";
chr3	StringTie	exon	53809978	53810298	1000	+	.	gene_id "MSTRG.122001"; transcript_id "MSTRG.122001.142"; exon_number "31";
chr3	StringTie	exon	53811113	53813737	1000	+	.	gene_id "MSTRG.122001"; transcript_id "MSTRG.122001.142"; exon_number "32";
chr3	StringTie	transcript	53730897	53813738	1000	+	.	gene_id "MSTRG.122001"; transcript_id "MSTRG.122001.144";
chr3	StringTie	exon	53730897	53730950	1000	+	.	gene_id "MSTRG.122001"; transcript_id "MSTRG.122001.144"; exon_number "1";
chr3	StringTie	exon	53731077	53731146	1000	+	.	gene_id "MSTRG.122001"; transcript_id "MSTRG.122001.144"; exon_number "2";
chr3	StringTie	exon	53732016	53732082	1000	+	.	gene_id "MSTRG.122001"; transcript_id "MSTRG.122001.144"; exon_number "3";
chr3	StringTie	exon	53732815	53732962	1000	+	.	gene_id "MSTRG.122001"; transcript_id "MSTRG.122001.144"; exon_number "4";
chr3	StringTie	exon	53735374	53735503	1000	+	.	gene_id "MSTRG.122001"; transcript_id "MSTRG.122001.144"; exon_number "5";
chr3	StringTie	exon	53740280	53740339	1000	+	.	gene_id "MSTRG.122001"; transcript_id "MSTRG.122001.144"; exon_number "6";
chr3	StringTie	exon	53743011	53743117	1000	+	.	gene_id "MSTRG.122001"; transcript_id "MSTRG.122001.144"; exon_number "7";
chr3	StringTie	exon	53744740	53744827	1000	+	.	gene_id "MSTRG.122001"; transcript_id "MSTRG.122001.144"; exon_number "8";
chr3	StringTie	exon	53745624	53745731	1000	+	.	gene_id "MSTRG.122001"; transcript_id "MSTRG.122001.144"; exon_number "9";
chr3	StringTie	exon	53745823	53745875	1000	+	.	gene_id "MSTRG.122001"; transcript_id "MSTRG.122001.144"; exon_number "10";
chr3	StringTie	exon	53747302	53747448	1000	+	.	gene_id "MSTRG.122001"; transcript_id "MSTRG.122001.144"; exon_number "11";
chr3	StringTie	exon	53749268	53749469	1000	+	.	gene_id "MSTRG.122001"; transcript_id "MSTRG.122001.144"; exon_number "12";
chr3	StringTie	exon	53751749	53751907	1000	+	.	gene_id "MSTRG.122001"; transcript_id "MSTRG.122001.144"; exon_number "13";
chr3	StringTie	exon	53753572	53753682	1000	+	.	gene_id "MSTRG.122001"; transcript_id "MSTRG.122001.144"; exon_number "14";
chr3	StringTie	exon	53761998	53762081	1000	+	.	gene_id "MSTRG.122001"; transcript_id "MSTRG.122001.144"; exon_number "15";
chr3	StringTie	exon	53762551	53762634	1000	+	.	gene_id "MSTRG.122001"; transcript_id "MSTRG.122001.144"; exon_number "16";
chr3	StringTie	exon	53769973	53770017	1000	+	.	gene_id "MSTRG.122001"; transcript_id "MSTRG.122001.144"; exon_number "17";
chr3	StringTie	exon	53770424	53770552	1000	+	.	gene_id "MSTRG.122001"; transcript_id "MSTRG.122001.144"; exon_number "18";
chr3	StringTie	exon	53772833	53772898	1000	+	.	gene_id "MSTRG.122001"; transcript_id "MSTRG.122001.144"; exon_number "19";
chr3	StringTie	exon	53774587	53774678	1000	+	.	gene_id "MSTRG.122001"; transcript_id "MSTRG.122001.144"; exon_number "20";
chr3	StringTie	exon	53775886	53776045	1000	+	.	gene_id "MSTRG.122001"; transcript_id "MSTRG.122001.144"; exon_number "21";
chr3	StringTie	exon	53776603	53776730	1000	+	.	gene_id "MSTRG.122001"; transcript_id "MSTRG.122001.144"; exon_number "22";
chr3	StringTie	exon	53776860	53776956	1000	+	.	gene_id "MSTRG.122001"; transcript_id "MSTRG.122001.144"; exon_number "23";
chr3	StringTie	exon	53780026	53780128	1000	+	.	gene_id "MSTRG.122001"; transcript_id "MSTRG.122001.144"; exon_number "24";
chr3	StringTie	exon	53781566	53781667	1000	+	.	gene_id "MSTRG.122001"; transcript_id "MSTRG.122001.144"; exon_number "25";
chr3	StringTie	exon	53786822	53786952	1000	+	.	gene_id "MSTRG.122001"; transcript_id "MSTRG.122001.144"; exon_number "26";
chr3	StringTie	exon	53800249	53800365	1000	+	.	gene_id "MSTRG.122001"; transcript_id "MSTRG.122001.144"; exon_number "27";
chr3	StringTie	exon	53801058	53803572	1000	+	.	gene_id "MSTRG.122001"; transcript_id "MSTRG.122001.144"; exon_number "28";
chr3	StringTie	exon	53804983	53805146	1000	+	.	gene_id "MSTRG.122001"; transcript_id "MSTRG.122001.144"; exon_number "29";
chr3	StringTie	exon	53808649	53808770	1000	+	.	gene_id "MSTRG.122001"; transcript_id "MSTRG.122001.144"; exon_number "30";
chr3	StringTie	exon	53809978	53810298	1000	+	.	gene_id "MSTRG.122001"; transcript_id "MSTRG.122001.144"; exon_number "31";
chr3	StringTie	exon	53811113	53813738	1000	+	.	gene_id "MSTRG.122001"; transcript_id "MSTRG.122001.144"; exon_number "32";
chr3	StringTie	transcript	53731024	53813738	1000	+	.	gene_id "MSTRG.122001"; transcript_id "MSTRG.122001.145";
chr3	StringTie	exon	53731024	53731146	1000	+	.	gene_id "MSTRG.122001"; transcript_id "MSTRG.122001.145"; exon_number "1";
chr3	StringTie	exon	53732016	53732082	1000	+	.	gene_id "MSTRG.122001"; transcript_id "MSTRG.122001.145"; exon_number "2";
chr3	StringTie	exon	53735374	53735503	1000	+	.	gene_id "MSTRG.122001"; transcript_id "MSTRG.122001.145"; exon_number "3";
chr3	StringTie	exon	53740280	53740339	1000	+	.	gene_id "MSTRG.122001"; transcript_id "MSTRG.122001.145"; exon_number "4";
chr3	StringTie	exon	53743011	53743117	1000	+	.	gene_id "MSTRG.122001"; transcript_id "MSTRG.122001.145"; exon_number "5";
chr3	StringTie	exon	53744740	53744827	1000	+	.	gene_id "MSTRG.122001"; transcript_id "MSTRG.122001.145"; exon_number "6";
chr3	StringTie	exon	53745624	53745731	1000	+	.	gene_id "MSTRG.122001"; transcript_id "MSTRG.122001.145"; exon_number "7";
chr3	StringTie	exon	53745823	53745875	1000	+	.	gene_id "MSTRG.122001"; transcript_id "MSTRG.122001.145"; exon_number "8";
chr3	StringTie	exon	53747302	53747448	1000	+	.	gene_id "MSTRG.122001"; transcript_id "MSTRG.122001.145"; exon_number "9";
chr3	StringTie	exon	53749268	53749469	1000	+	.	gene_id "MSTRG.122001"; transcript_id "MSTRG.122001.145"; exon_number "10";
chr3	StringTie	exon	53751749	53751907	1000	+	.	gene_id "MSTRG.122001"; transcript_id "MSTRG.122001.145"; exon_number "11";
chr3	StringTie	exon	53753572	53753682	1000	+	.	gene_id "MSTRG.122001"; transcript_id "MSTRG.122001.145"; exon_number "12";
chr3	StringTie	exon	53761998	53762081	1000	+	.	gene_id "MSTRG.122001"; transcript_id "MSTRG.122001.145"; exon_number "13";
chr3	StringTie	exon	53762551	53762634	1000	+	.	gene_id "MSTRG.122001"; transcript_id "MSTRG.122001.145"; exon_number "14";
chr3	StringTie	exon	53770424	53770552	1000	+	.	gene_id "MSTRG.122001"; transcript_id "MSTRG.122001.145"; exon_number "15";
chr3	StringTie	exon	53772833	53772898	1000	+	.	gene_id "MSTRG.122001"; transcript_id "MSTRG.122001.145"; exon_number "16";
chr3	StringTie	exon	53774587	53774678	1000	+	.	gene_id "MSTRG.122001"; transcript_id "MSTRG.122001.145"; exon_number "17";
chr3	StringTie	exon	53775886	53776045	1000	+	.	gene_id "MSTRG.122001"; transcript_id "MSTRG.122001.145"; exon_number "18";
chr3	StringTie	exon	53776603	53776730	1000	+	.	gene_id "MSTRG.122001"; transcript_id "MSTRG.122001.145"; exon_number "19";
chr3	StringTie	exon	53776860	53776956	1000	+	.	gene_id "MSTRG.122001"; transcript_id "MSTRG.122001.145"; exon_number "20";
chr3	StringTie	exon	53780026	53780128	1000	+	.	gene_id "MSTRG.122001"; transcript_id "MSTRG.122001.145"; exon_number "21";
chr3	StringTie	exon	53781566	53781667	1000	+	.	gene_id "MSTRG.122001"; transcript_id "MSTRG.122001.145"; exon_number "22";
chr3	StringTie	exon	53786822	53786952	1000	+	.	gene_id "MSTRG.122001"; transcript_id "MSTRG.122001.145"; exon_number "23";
chr3	StringTie	exon	53800249	53800365	1000	+	.	gene_id "MSTRG.122001"; transcript_id "MSTRG.122001.145"; exon_number "24";
chr3	StringTie	exon	53801058	53801425	1000	+	.	gene_id "MSTRG.122001"; transcript_id "MSTRG.122001.145"; exon_number "25";
chr3	StringTie	exon	53803423	53803572	1000	+	.	gene_id "MSTRG.122001"; transcript_id "MSTRG.122001.145"; exon_number "26";
chr3	StringTie	exon	53804983	53805146	1000	+	.	gene_id "MSTRG.122001"; transcript_id "MSTRG.122001.145"; exon_number "27";
chr3	StringTie	exon	53808649	53808770	1000	+	.	gene_id "MSTRG.122001"; transcript_id "MSTRG.122001.145"; exon_number "28";
chr3	StringTie	exon	53809978	53810298	1000	+	.	gene_id "MSTRG.122001"; transcript_id "MSTRG.122001.145"; exon_number "29";
chr3	StringTie	exon	53811113	53813738	1000	+	.	gene_id "MSTRG.122001"; transcript_id "MSTRG.122001.145"; exon_number "30";
chr3	StringTie	transcript	53744386	53813701	1000	+	.	gene_id "MSTRG.122001"; transcript_id "MSTRG.122001.148";
chr3	StringTie	exon	53744386	53744498	1000	+	.	gene_id "MSTRG.122001"; transcript_id "MSTRG.122001.148"; exon_number "1";
chr3	StringTie	exon	53744740	53744827	1000	+	.	gene_id "MSTRG.122001"; transcript_id "MSTRG.122001.148"; exon_number "2";
chr3	StringTie	exon	53745624	53745731	1000	+	.	gene_id "MSTRG.122001"; transcript_id "MSTRG.122001.148"; exon_number "3";
chr3	StringTie	exon	53745823	53745875	1000	+	.	gene_id "MSTRG.122001"; transcript_id "MSTRG.122001.148"; exon_number "4";
chr3	StringTie	exon	53747302	53747448	1000	+	.	gene_id "MSTRG.122001"; transcript_id "MSTRG.122001.148"; exon_number "5";
chr3	StringTie	exon	53749268	53749469	1000	+	.	gene_id "MSTRG.122001"; transcript_id "MSTRG.122001.148"; exon_number "6";
chr3	StringTie	exon	53751749	53751907	1000	+	.	gene_id "MSTRG.122001"; transcript_id "MSTRG.122001.148"; exon_number "7";
chr3	StringTie	exon	53753572	53753682	1000	+	.	gene_id "MSTRG.122001"; transcript_id "MSTRG.122001.148"; exon_number "8";
chr3	StringTie	exon	53761998	53762081	1000	+	.	gene_id "MSTRG.122001"; transcript_id "MSTRG.122001.148"; exon_number "9";
chr3	StringTie	exon	53770424	53770552	1000	+	.	gene_id "MSTRG.122001"; transcript_id "MSTRG.122001.148"; exon_number "10";
chr3	StringTie	exon	53772833	53772898	1000	+	.	gene_id "MSTRG.122001"; transcript_id "MSTRG.122001.148"; exon_number "11";
chr3	StringTie	exon	53774587	53774678	1000	+	.	gene_id "MSTRG.122001"; transcript_id "MSTRG.122001.148"; exon_number "12";
chr3	StringTie	exon	53775886	53776045	1000	+	.	gene_id "MSTRG.122001"; transcript_id "MSTRG.122001.148"; exon_number "13";
chr3	StringTie	exon	53776603	53776730	1000	+	.	gene_id "MSTRG.122001"; transcript_id "MSTRG.122001.148"; exon_number "14";
chr3	StringTie	exon	53776860	53776956	1000	+	.	gene_id "MSTRG.122001"; transcript_id "MSTRG.122001.148"; exon_number "15";
chr3	StringTie	exon	53780026	53780128	1000	+	.	gene_id "MSTRG.122001"; transcript_id "MSTRG.122001.148"; exon_number "16";
chr3	StringTie	exon	53781566	53781667	1000	+	.	gene_id "MSTRG.122001"; transcript_id "MSTRG.122001.148"; exon_number "17";
chr3	StringTie	exon	53786822	53786952	1000	+	.	gene_id "MSTRG.122001"; transcript_id "MSTRG.122001.148"; exon_number "18";
chr3	StringTie	exon	53800249	53800365	1000	+	.	gene_id "MSTRG.122001"; transcript_id "MSTRG.122001.148"; exon_number "19";
chr3	StringTie	exon	53801058	53801425	1000	+	.	gene_id "MSTRG.122001"; transcript_id "MSTRG.122001.148"; exon_number "20";
chr3	StringTie	exon	53803423	53803572	1000	+	.	gene_id "MSTRG.122001"; transcript_id "MSTRG.122001.148"; exon_number "21";
chr3	StringTie	exon	53804983	53805146	1000	+	.	gene_id "MSTRG.122001"; transcript_id "MSTRG.122001.148"; exon_number "22";
chr3	StringTie	exon	53808649	53808770	1000	+	.	gene_id "MSTRG.122001"; transcript_id "MSTRG.122001.148"; exon_number "23";
chr3	StringTie	exon	53809978	53810298	1000	+	.	gene_id "MSTRG.122001"; transcript_id "MSTRG.122001.148"; exon_number "24";
chr3	StringTie	exon	53811113	53813701	1000	+	.	gene_id "MSTRG.122001"; transcript_id "MSTRG.122001.148"; exon_number "25";
chr3	StringTie	transcript	53744475	53782190	1000	+	.	gene_id "MSTRG.122001"; transcript_id "MSTRG.122001.149";
chr3	StringTie	exon	53744475	53744498	1000	+	.	gene_id "MSTRG.122001"; transcript_id "MSTRG.122001.149"; exon_number "1";
chr3	StringTie	exon	53744740	53744827	1000	+	.	gene_id "MSTRG.122001"; transcript_id "MSTRG.122001.149"; exon_number "2";
chr3	StringTie	exon	53745624	53745731	1000	+	.	gene_id "MSTRG.122001"; transcript_id "MSTRG.122001.149"; exon_number "3";
chr3	StringTie	exon	53745823	53745875	1000	+	.	gene_id "MSTRG.122001"; transcript_id "MSTRG.122001.149"; exon_number "4";
chr3	StringTie	exon	53747302	53747448	1000	+	.	gene_id "MSTRG.122001"; transcript_id "MSTRG.122001.149"; exon_number "5";
chr3	StringTie	exon	53749268	53749469	1000	+	.	gene_id "MSTRG.122001"; transcript_id "MSTRG.122001.149"; exon_number "6";
chr3	StringTie	exon	53751749	53751907	1000	+	.	gene_id "MSTRG.122001"; transcript_id "MSTRG.122001.149"; exon_number "7";
chr3	StringTie	exon	53753572	53753682	1000	+	.	gene_id "MSTRG.122001"; transcript_id "MSTRG.122001.149"; exon_number "8";
chr3	StringTie	exon	53761998	53762081	1000	+	.	gene_id "MSTRG.122001"; transcript_id "MSTRG.122001.149"; exon_number "9";
chr3	StringTie	exon	53769973	53770017	1000	+	.	gene_id "MSTRG.122001"; transcript_id "MSTRG.122001.149"; exon_number "10";
chr3	StringTie	exon	53770424	53770552	1000	+	.	gene_id "MSTRG.122001"; transcript_id "MSTRG.122001.149"; exon_number "11";
chr3	StringTie	exon	53772833	53772898	1000	+	.	gene_id "MSTRG.122001"; transcript_id "MSTRG.122001.149"; exon_number "12";
chr3	StringTie	exon	53774587	53774678	1000	+	.	gene_id "MSTRG.122001"; transcript_id "MSTRG.122001.149"; exon_number "13";
chr3	StringTie	exon	53775886	53776045	1000	+	.	gene_id "MSTRG.122001"; transcript_id "MSTRG.122001.149"; exon_number "14";
chr3	StringTie	exon	53776603	53776730	1000	+	.	gene_id "MSTRG.122001"; transcript_id "MSTRG.122001.149"; exon_number "15";
chr3	StringTie	exon	53776860	53776956	1000	+	.	gene_id "MSTRG.122001"; transcript_id "MSTRG.122001.149"; exon_number "16";
chr3	StringTie	exon	53780026	53780128	1000	+	.	gene_id "MSTRG.122001"; transcript_id "MSTRG.122001.149"; exon_number "17";
chr3	StringTie	exon	53781566	53782190	1000	+	.	gene_id "MSTRG.122001"; transcript_id "MSTRG.122001.149"; exon_number "18";
chr3	StringTie	transcript	53494103	53502097	1000	+	.	gene_id "MSTRG.122001"; transcript_id "MSTRG.122001.15";
chr3	StringTie	exon	53494103	53494190	1000	+	.	gene_id "MSTRG.122001"; transcript_id "MSTRG.122001.15"; exon_number "1";
chr3	StringTie	exon	53495047	53495233	1000	+	.	gene_id "MSTRG.122001"; transcript_id "MSTRG.122001.15"; exon_number "2";
chr3	StringTie	exon	53497152	53497461	1000	+	.	gene_id "MSTRG.122001"; transcript_id "MSTRG.122001.15"; exon_number "3";
chr3	StringTie	exon	53501615	53501720	1000	+	.	gene_id "MSTRG.122001"; transcript_id "MSTRG.122001.15"; exon_number "4";
chr3	StringTie	exon	53502079	53502097	1000	+	.	gene_id "MSTRG.122001"; transcript_id "MSTRG.122001.15"; exon_number "5";
chr3	StringTie	transcript	53745828	53813733	1000	+	.	gene_id "MSTRG.122001"; transcript_id "MSTRG.122001.150";
chr3	StringTie	exon	53745828	53745875	1000	+	.	gene_id "MSTRG.122001"; transcript_id "MSTRG.122001.150"; exon_number "1";
chr3	StringTie	exon	53747302	53747448	1000	+	.	gene_id "MSTRG.122001"; transcript_id "MSTRG.122001.150"; exon_number "2";
chr3	StringTie	exon	53749268	53749469	1000	+	.	gene_id "MSTRG.122001"; transcript_id "MSTRG.122001.150"; exon_number "3";
chr3	StringTie	exon	53751749	53751907	1000	+	.	gene_id "MSTRG.122001"; transcript_id "MSTRG.122001.150"; exon_number "4";
chr3	StringTie	exon	53753572	53753682	1000	+	.	gene_id "MSTRG.122001"; transcript_id "MSTRG.122001.150"; exon_number "5";
chr3	StringTie	exon	53770424	53770552	1000	+	.	gene_id "MSTRG.122001"; transcript_id "MSTRG.122001.150"; exon_number "6";
chr3	StringTie	exon	53772833	53772898	1000	+	.	gene_id "MSTRG.122001"; transcript_id "MSTRG.122001.150"; exon_number "7";
chr3	StringTie	exon	53774587	53774678	1000	+	.	gene_id "MSTRG.122001"; transcript_id "MSTRG.122001.150"; exon_number "8";
chr3	StringTie	exon	53775886	53776045	1000	+	.	gene_id "MSTRG.122001"; transcript_id "MSTRG.122001.150"; exon_number "9";
chr3	StringTie	exon	53776603	53776730	1000	+	.	gene_id "MSTRG.122001"; transcript_id "MSTRG.122001.150"; exon_number "10";
chr3	StringTie	exon	53776860	53776956	1000	+	.	gene_id "MSTRG.122001"; transcript_id "MSTRG.122001.150"; exon_number "11";
chr3	StringTie	exon	53780026	53780128	1000	+	.	gene_id "MSTRG.122001"; transcript_id "MSTRG.122001.150"; exon_number "12";
chr3	StringTie	exon	53781566	53781667	1000	+	.	gene_id "MSTRG.122001"; transcript_id "MSTRG.122001.150"; exon_number "13";
chr3	StringTie	exon	53786822	53786952	1000	+	.	gene_id "MSTRG.122001"; transcript_id "MSTRG.122001.150"; exon_number "14";
chr3	StringTie	exon	53800249	53800365	1000	+	.	gene_id "MSTRG.122001"; transcript_id "MSTRG.122001.150"; exon_number "15";
chr3	StringTie	exon	53801058	53801425	1000	+	.	gene_id "MSTRG.122001"; transcript_id "MSTRG.122001.150"; exon_number "16";
chr3	StringTie	exon	53803423	53803572	1000	+	.	gene_id "MSTRG.122001"; transcript_id "MSTRG.122001.150"; exon_number "17";
chr3	StringTie	exon	53804983	53805146	1000	+	.	gene_id "MSTRG.122001"; transcript_id "MSTRG.122001.150"; exon_number "18";
chr3	StringTie	exon	53808649	53808770	1000	+	.	gene_id "MSTRG.122001"; transcript_id "MSTRG.122001.150"; exon_number "19";
chr3	StringTie	exon	53809676	53810298	1000	+	.	gene_id "MSTRG.122001"; transcript_id "MSTRG.122001.150"; exon_number "20";
chr3	StringTie	exon	53811113	53813733	1000	+	.	gene_id "MSTRG.122001"; transcript_id "MSTRG.122001.150"; exon_number "21";
chr3	StringTie	transcript	53745828	53813733	1000	+	.	gene_id "MSTRG.122001"; transcript_id "MSTRG.122001.151";
chr3	StringTie	exon	53745828	53745875	1000	+	.	gene_id "MSTRG.122001"; transcript_id "MSTRG.122001.151"; exon_number "1";
chr3	StringTie	exon	53747302	53747448	1000	+	.	gene_id "MSTRG.122001"; transcript_id "MSTRG.122001.151"; exon_number "2";
chr3	StringTie	exon	53749268	53749469	1000	+	.	gene_id "MSTRG.122001"; transcript_id "MSTRG.122001.151"; exon_number "3";
chr3	StringTie	exon	53751749	53751907	1000	+	.	gene_id "MSTRG.122001"; transcript_id "MSTRG.122001.151"; exon_number "4";
chr3	StringTie	exon	53753572	53753682	1000	+	.	gene_id "MSTRG.122001"; transcript_id "MSTRG.122001.151"; exon_number "5";
chr3	StringTie	exon	53770424	53770552	1000	+	.	gene_id "MSTRG.122001"; transcript_id "MSTRG.122001.151"; exon_number "6";
chr3	StringTie	exon	53772833	53772898	1000	+	.	gene_id "MSTRG.122001"; transcript_id "MSTRG.122001.151"; exon_number "7";
chr3	StringTie	exon	53774587	53774678	1000	+	.	gene_id "MSTRG.122001"; transcript_id "MSTRG.122001.151"; exon_number "8";
chr3	StringTie	exon	53775886	53776045	1000	+	.	gene_id "MSTRG.122001"; transcript_id "MSTRG.122001.151"; exon_number "9";
chr3	StringTie	exon	53776603	53776730	1000	+	.	gene_id "MSTRG.122001"; transcript_id "MSTRG.122001.151"; exon_number "10";
chr3	StringTie	exon	53776860	53776956	1000	+	.	gene_id "MSTRG.122001"; transcript_id "MSTRG.122001.151"; exon_number "11";
chr3	StringTie	exon	53780026	53780128	1000	+	.	gene_id "MSTRG.122001"; transcript_id "MSTRG.122001.151"; exon_number "12";
chr3	StringTie	exon	53781566	53781667	1000	+	.	gene_id "MSTRG.122001"; transcript_id "MSTRG.122001.151"; exon_number "13";
chr3	StringTie	exon	53782375	53782588	1000	+	.	gene_id "MSTRG.122001"; transcript_id "MSTRG.122001.151"; exon_number "14";
chr3	StringTie	exon	53786822	53786952	1000	+	.	gene_id "MSTRG.122001"; transcript_id "MSTRG.122001.151"; exon_number "15";
chr3	StringTie	exon	53800249	53800859	1000	+	.	gene_id "MSTRG.122001"; transcript_id "MSTRG.122001.151"; exon_number "16";
chr3	StringTie	exon	53801058	53801425	1000	+	.	gene_id "MSTRG.122001"; transcript_id "MSTRG.122001.151"; exon_number "17";
chr3	StringTie	exon	53803423	53803572	1000	+	.	gene_id "MSTRG.122001"; transcript_id "MSTRG.122001.151"; exon_number "18";
chr3	StringTie	exon	53804983	53805146	1000	+	.	gene_id "MSTRG.122001"; transcript_id "MSTRG.122001.151"; exon_number "19";
chr3	StringTie	exon	53808649	53808770	1000	+	.	gene_id "MSTRG.122001"; transcript_id "MSTRG.122001.151"; exon_number "20";
chr3	StringTie	exon	53809978	53810298	1000	+	.	gene_id "MSTRG.122001"; transcript_id "MSTRG.122001.151"; exon_number "21";
chr3	StringTie	exon	53811113	53813733	1000	+	.	gene_id "MSTRG.122001"; transcript_id "MSTRG.122001.151"; exon_number "22";
chr3	StringTie	transcript	53749278	53813733	1000	+	.	gene_id "MSTRG.122001"; transcript_id "MSTRG.122001.154";
chr3	StringTie	exon	53749278	53749469	1000	+	.	gene_id "MSTRG.122001"; transcript_id "MSTRG.122001.154"; exon_number "1";
chr3	StringTie	exon	53751749	53751907	1000	+	.	gene_id "MSTRG.122001"; transcript_id "MSTRG.122001.154"; exon_number "2";
chr3	StringTie	exon	53753572	53753682	1000	+	.	gene_id "MSTRG.122001"; transcript_id "MSTRG.122001.154"; exon_number "3";
chr3	StringTie	exon	53761998	53762081	1000	+	.	gene_id "MSTRG.122001"; transcript_id "MSTRG.122001.154"; exon_number "4";
chr3	StringTie	exon	53770424	53770552	1000	+	.	gene_id "MSTRG.122001"; transcript_id "MSTRG.122001.154"; exon_number "5";
chr3	StringTie	exon	53772833	53772898	1000	+	.	gene_id "MSTRG.122001"; transcript_id "MSTRG.122001.154"; exon_number "6";
chr3	StringTie	exon	53774659	53774678	1000	+	.	gene_id "MSTRG.122001"; transcript_id "MSTRG.122001.154"; exon_number "7";
chr3	StringTie	exon	53775886	53776045	1000	+	.	gene_id "MSTRG.122001"; transcript_id "MSTRG.122001.154"; exon_number "8";
chr3	StringTie	exon	53776603	53776730	1000	+	.	gene_id "MSTRG.122001"; transcript_id "MSTRG.122001.154"; exon_number "9";
chr3	StringTie	exon	53776860	53776956	1000	+	.	gene_id "MSTRG.122001"; transcript_id "MSTRG.122001.154"; exon_number "10";
chr3	StringTie	exon	53780026	53780128	1000	+	.	gene_id "MSTRG.122001"; transcript_id "MSTRG.122001.154"; exon_number "11";
chr3	StringTie	exon	53781566	53781667	1000	+	.	gene_id "MSTRG.122001"; transcript_id "MSTRG.122001.154"; exon_number "12";
chr3	StringTie	exon	53786822	53786952	1000	+	.	gene_id "MSTRG.122001"; transcript_id "MSTRG.122001.154"; exon_number "13";
chr3	StringTie	exon	53800249	53801425	1000	+	.	gene_id "MSTRG.122001"; transcript_id "MSTRG.122001.154"; exon_number "14";
chr3	StringTie	exon	53803423	53803572	1000	+	.	gene_id "MSTRG.122001"; transcript_id "MSTRG.122001.154"; exon_number "15";
chr3	StringTie	exon	53804983	53808770	1000	+	.	gene_id "MSTRG.122001"; transcript_id "MSTRG.122001.154"; exon_number "16";
chr3	StringTie	exon	53809978	53810298	1000	+	.	gene_id "MSTRG.122001"; transcript_id "MSTRG.122001.154"; exon_number "17";
chr3	StringTie	exon	53811113	53813733	1000	+	.	gene_id "MSTRG.122001"; transcript_id "MSTRG.122001.154"; exon_number "18";
chr3	StringTie	transcript	53749374	53813701	1000	+	.	gene_id "MSTRG.122001"; transcript_id "MSTRG.122001.155";
chr3	StringTie	exon	53749374	53749469	1000	+	.	gene_id "MSTRG.122001"; transcript_id "MSTRG.122001.155"; exon_number "1";
chr3	StringTie	exon	53751749	53751907	1000	+	.	gene_id "MSTRG.122001"; transcript_id "MSTRG.122001.155"; exon_number "2";
chr3	StringTie	exon	53753572	53753682	1000	+	.	gene_id "MSTRG.122001"; transcript_id "MSTRG.122001.155"; exon_number "3";
chr3	StringTie	exon	53772833	53772898	1000	+	.	gene_id "MSTRG.122001"; transcript_id "MSTRG.122001.155"; exon_number "4";
chr3	StringTie	exon	53774587	53774678	1000	+	.	gene_id "MSTRG.122001"; transcript_id "MSTRG.122001.155"; exon_number "5";
chr3	StringTie	exon	53775886	53776045	1000	+	.	gene_id "MSTRG.122001"; transcript_id "MSTRG.122001.155"; exon_number "6";
chr3	StringTie	exon	53776603	53776730	1000	+	.	gene_id "MSTRG.122001"; transcript_id "MSTRG.122001.155"; exon_number "7";
chr3	StringTie	exon	53776860	53776956	1000	+	.	gene_id "MSTRG.122001"; transcript_id "MSTRG.122001.155"; exon_number "8";
chr3	StringTie	exon	53780026	53780128	1000	+	.	gene_id "MSTRG.122001"; transcript_id "MSTRG.122001.155"; exon_number "9";
chr3	StringTie	exon	53781566	53781667	1000	+	.	gene_id "MSTRG.122001"; transcript_id "MSTRG.122001.155"; exon_number "10";
chr3	StringTie	exon	53786822	53786952	1000	+	.	gene_id "MSTRG.122001"; transcript_id "MSTRG.122001.155"; exon_number "11";
chr3	StringTie	exon	53800249	53800859	1000	+	.	gene_id "MSTRG.122001"; transcript_id "MSTRG.122001.155"; exon_number "12";
chr3	StringTie	exon	53801058	53801425	1000	+	.	gene_id "MSTRG.122001"; transcript_id "MSTRG.122001.155"; exon_number "13";
chr3	StringTie	exon	53803423	53803572	1000	+	.	gene_id "MSTRG.122001"; transcript_id "MSTRG.122001.155"; exon_number "14";
chr3	StringTie	exon	53804983	53805146	1000	+	.	gene_id "MSTRG.122001"; transcript_id "MSTRG.122001.155"; exon_number "15";
chr3	StringTie	exon	53808649	53808770	1000	+	.	gene_id "MSTRG.122001"; transcript_id "MSTRG.122001.155"; exon_number "16";
chr3	StringTie	exon	53809978	53810298	1000	+	.	gene_id "MSTRG.122001"; transcript_id "MSTRG.122001.155"; exon_number "17";
chr3	StringTie	exon	53811113	53813701	1000	+	.	gene_id "MSTRG.122001"; transcript_id "MSTRG.122001.155"; exon_number "18";
chr3	StringTie	transcript	53762553	53813733	1000	+	.	gene_id "MSTRG.122001"; transcript_id "MSTRG.122001.159";
chr3	StringTie	exon	53762553	53762634	1000	+	.	gene_id "MSTRG.122001"; transcript_id "MSTRG.122001.159"; exon_number "1";
chr3	StringTie	exon	53769973	53770017	1000	+	.	gene_id "MSTRG.122001"; transcript_id "MSTRG.122001.159"; exon_number "2";
chr3	StringTie	exon	53770424	53770552	1000	+	.	gene_id "MSTRG.122001"; transcript_id "MSTRG.122001.159"; exon_number "3";
chr3	StringTie	exon	53772833	53773099	1000	+	.	gene_id "MSTRG.122001"; transcript_id "MSTRG.122001.159"; exon_number "4";
chr3	StringTie	exon	53773193	53774468	1000	+	.	gene_id "MSTRG.122001"; transcript_id "MSTRG.122001.159"; exon_number "5";
chr3	StringTie	exon	53774587	53774678	1000	+	.	gene_id "MSTRG.122001"; transcript_id "MSTRG.122001.159"; exon_number "6";
chr3	StringTie	exon	53775886	53776045	1000	+	.	gene_id "MSTRG.122001"; transcript_id "MSTRG.122001.159"; exon_number "7";
chr3	StringTie	exon	53776603	53776730	1000	+	.	gene_id "MSTRG.122001"; transcript_id "MSTRG.122001.159"; exon_number "8";
chr3	StringTie	exon	53776860	53776956	1000	+	.	gene_id "MSTRG.122001"; transcript_id "MSTRG.122001.159"; exon_number "9";
chr3	StringTie	exon	53780026	53780128	1000	+	.	gene_id "MSTRG.122001"; transcript_id "MSTRG.122001.159"; exon_number "10";
chr3	StringTie	exon	53781566	53787120	1000	+	.	gene_id "MSTRG.122001"; transcript_id "MSTRG.122001.159"; exon_number "11";
chr3	StringTie	exon	53800249	53801425	1000	+	.	gene_id "MSTRG.122001"; transcript_id "MSTRG.122001.159"; exon_number "12";
chr3	StringTie	exon	53802147	53802173	1000	+	.	gene_id "MSTRG.122001"; transcript_id "MSTRG.122001.159"; exon_number "13";
chr3	StringTie	exon	53803423	53803572	1000	+	.	gene_id "MSTRG.122001"; transcript_id "MSTRG.122001.159"; exon_number "14";
chr3	StringTie	exon	53804983	53805146	1000	+	.	gene_id "MSTRG.122001"; transcript_id "MSTRG.122001.159"; exon_number "15";
chr3	StringTie	exon	53808649	53808770	1000	+	.	gene_id "MSTRG.122001"; transcript_id "MSTRG.122001.159"; exon_number "16";
chr3	StringTie	exon	53809978	53810298	1000	+	.	gene_id "MSTRG.122001"; transcript_id "MSTRG.122001.159"; exon_number "17";
chr3	StringTie	exon	53811113	53813733	1000	+	.	gene_id "MSTRG.122001"; transcript_id "MSTRG.122001.159"; exon_number "18";
chr3	StringTie	transcript	53494128	53818919	1000	+	.	gene_id "MSTRG.122001"; transcript_id "MSTRG.122001.16";
chr3	StringTie	exon	53494128	53494419	1000	+	.	gene_id "MSTRG.122001"; transcript_id "MSTRG.122001.16"; exon_number "1";
chr3	StringTie	exon	53495129	53495233	1000	+	.	gene_id "MSTRG.122001"; transcript_id "MSTRG.122001.16"; exon_number "2";
chr3	StringTie	exon	53497152	53497461	1000	+	.	gene_id "MSTRG.122001"; transcript_id "MSTRG.122001.16"; exon_number "3";
chr3	StringTie	exon	53501615	53501720	1000	+	.	gene_id "MSTRG.122001"; transcript_id "MSTRG.122001.16"; exon_number "4";
chr3	StringTie	exon	53650779	53650918	1000	+	.	gene_id "MSTRG.122001"; transcript_id "MSTRG.122001.16"; exon_number "5";
chr3	StringTie	exon	53660133	53660275	1000	+	.	gene_id "MSTRG.122001"; transcript_id "MSTRG.122001.16"; exon_number "6";
chr3	StringTie	exon	53665660	53665812	1000	+	.	gene_id "MSTRG.122001"; transcript_id "MSTRG.122001.16"; exon_number "7";
chr3	StringTie	exon	53666339	53666535	1000	+	.	gene_id "MSTRG.122001"; transcript_id "MSTRG.122001.16"; exon_number "8";
chr3	StringTie	exon	53673023	53673126	1000	+	.	gene_id "MSTRG.122001"; transcript_id "MSTRG.122001.16"; exon_number "9";
chr3	StringTie	exon	53702641	53702810	1000	+	.	gene_id "MSTRG.122001"; transcript_id "MSTRG.122001.16"; exon_number "10";
chr3	StringTie	exon	53718301	53718388	1000	+	.	gene_id "MSTRG.122001"; transcript_id "MSTRG.122001.16"; exon_number "11";
chr3	StringTie	exon	53719755	53719781	1000	+	.	gene_id "MSTRG.122001"; transcript_id "MSTRG.122001.16"; exon_number "12";
chr3	StringTie	exon	53722314	53722474	1000	+	.	gene_id "MSTRG.122001"; transcript_id "MSTRG.122001.16"; exon_number "13";
chr3	StringTie	exon	53723434	53723659	1000	+	.	gene_id "MSTRG.122001"; transcript_id "MSTRG.122001.16"; exon_number "14";
chr3	StringTie	exon	53723792	53723999	1000	+	.	gene_id "MSTRG.122001"; transcript_id "MSTRG.122001.16"; exon_number "15";
chr3	StringTie	exon	53726879	53726999	1000	+	.	gene_id "MSTRG.122001"; transcript_id "MSTRG.122001.16"; exon_number "16";
chr3	StringTie	exon	53730442	53730556	1000	+	.	gene_id "MSTRG.122001"; transcript_id "MSTRG.122001.16"; exon_number "17";
chr3	StringTie	exon	53731077	53731146	1000	+	.	gene_id "MSTRG.122001"; transcript_id "MSTRG.122001.16"; exon_number "18";
chr3	StringTie	exon	53732016	53732082	1000	+	.	gene_id "MSTRG.122001"; transcript_id "MSTRG.122001.16"; exon_number "19";
chr3	StringTie	exon	53732815	53732962	1000	+	.	gene_id "MSTRG.122001"; transcript_id "MSTRG.122001.16"; exon_number "20";
chr3	StringTie	exon	53735374	53735503	1000	+	.	gene_id "MSTRG.122001"; transcript_id "MSTRG.122001.16"; exon_number "21";
chr3	StringTie	exon	53740280	53740339	1000	+	.	gene_id "MSTRG.122001"; transcript_id "MSTRG.122001.16"; exon_number "22";
chr3	StringTie	exon	53743011	53743117	1000	+	.	gene_id "MSTRG.122001"; transcript_id "MSTRG.122001.16"; exon_number "23";
chr3	StringTie	exon	53744740	53744827	1000	+	.	gene_id "MSTRG.122001"; transcript_id "MSTRG.122001.16"; exon_number "24";
chr3	StringTie	exon	53745624	53745731	1000	+	.	gene_id "MSTRG.122001"; transcript_id "MSTRG.122001.16"; exon_number "25";
chr3	StringTie	exon	53745823	53745875	1000	+	.	gene_id "MSTRG.122001"; transcript_id "MSTRG.122001.16"; exon_number "26";
chr3	StringTie	exon	53747302	53747448	1000	+	.	gene_id "MSTRG.122001"; transcript_id "MSTRG.122001.16"; exon_number "27";
chr3	StringTie	exon	53749268	53749469	1000	+	.	gene_id "MSTRG.122001"; transcript_id "MSTRG.122001.16"; exon_number "28";
chr3	StringTie	exon	53751749	53751907	1000	+	.	gene_id "MSTRG.122001"; transcript_id "MSTRG.122001.16"; exon_number "29";
chr3	StringTie	exon	53753572	53753682	1000	+	.	gene_id "MSTRG.122001"; transcript_id "MSTRG.122001.16"; exon_number "30";
chr3	StringTie	exon	53761998	53762081	1000	+	.	gene_id "MSTRG.122001"; transcript_id "MSTRG.122001.16"; exon_number "31";
chr3	StringTie	exon	53770424	53770552	1000	+	.	gene_id "MSTRG.122001"; transcript_id "MSTRG.122001.16"; exon_number "32";
chr3	StringTie	exon	53772833	53772898	1000	+	.	gene_id "MSTRG.122001"; transcript_id "MSTRG.122001.16"; exon_number "33";
chr3	StringTie	exon	53774587	53774678	1000	+	.	gene_id "MSTRG.122001"; transcript_id "MSTRG.122001.16"; exon_number "34";
chr3	StringTie	exon	53775886	53776045	1000	+	.	gene_id "MSTRG.122001"; transcript_id "MSTRG.122001.16"; exon_number "35";
chr3	StringTie	exon	53776603	53776730	1000	+	.	gene_id "MSTRG.122001"; transcript_id "MSTRG.122001.16"; exon_number "36";
chr3	StringTie	exon	53776860	53776956	1000	+	.	gene_id "MSTRG.122001"; transcript_id "MSTRG.122001.16"; exon_number "37";
chr3	StringTie	exon	53780026	53780128	1000	+	.	gene_id "MSTRG.122001"; transcript_id "MSTRG.122001.16"; exon_number "38";
chr3	StringTie	exon	53781566	53781667	1000	+	.	gene_id "MSTRG.122001"; transcript_id "MSTRG.122001.16"; exon_number "39";
chr3	StringTie	exon	53786822	53786952	1000	+	.	gene_id "MSTRG.122001"; transcript_id "MSTRG.122001.16"; exon_number "40";
chr3	StringTie	exon	53800249	53800365	1000	+	.	gene_id "MSTRG.122001"; transcript_id "MSTRG.122001.16"; exon_number "41";
chr3	StringTie	exon	53801058	53801425	1000	+	.	gene_id "MSTRG.122001"; transcript_id "MSTRG.122001.16"; exon_number "42";
chr3	StringTie	exon	53803423	53803572	1000	+	.	gene_id "MSTRG.122001"; transcript_id "MSTRG.122001.16"; exon_number "43";
chr3	StringTie	exon	53804983	53805146	1000	+	.	gene_id "MSTRG.122001"; transcript_id "MSTRG.122001.16"; exon_number "44";
chr3	StringTie	exon	53808649	53808770	1000	+	.	gene_id "MSTRG.122001"; transcript_id "MSTRG.122001.16"; exon_number "45";
chr3	StringTie	exon	53809978	53810298	1000	+	.	gene_id "MSTRG.122001"; transcript_id "MSTRG.122001.16"; exon_number "46";
chr3	StringTie	exon	53811113	53814212	1000	+	.	gene_id "MSTRG.122001"; transcript_id "MSTRG.122001.16"; exon_number "47";
chr3	StringTie	exon	53815876	53818919	1000	+	.	gene_id "MSTRG.122001"; transcript_id "MSTRG.122001.16"; exon_number "48";
chr3	StringTie	transcript	53762571	53813733	1000	+	.	gene_id "MSTRG.122001"; transcript_id "MSTRG.122001.160";
chr3	StringTie	exon	53762571	53762634	1000	+	.	gene_id "MSTRG.122001"; transcript_id "MSTRG.122001.160"; exon_number "1";
chr3	StringTie	exon	53769973	53770017	1000	+	.	gene_id "MSTRG.122001"; transcript_id "MSTRG.122001.160"; exon_number "2";
chr3	StringTie	exon	53770424	53770552	1000	+	.	gene_id "MSTRG.122001"; transcript_id "MSTRG.122001.160"; exon_number "3";
chr3	StringTie	exon	53772833	53772898	1000	+	.	gene_id "MSTRG.122001"; transcript_id "MSTRG.122001.160"; exon_number "4";
chr3	StringTie	exon	53774587	53774678	1000	+	.	gene_id "MSTRG.122001"; transcript_id "MSTRG.122001.160"; exon_number "5";
chr3	StringTie	exon	53775886	53776045	1000	+	.	gene_id "MSTRG.122001"; transcript_id "MSTRG.122001.160"; exon_number "6";
chr3	StringTie	exon	53776603	53776730	1000	+	.	gene_id "MSTRG.122001"; transcript_id "MSTRG.122001.160"; exon_number "7";
chr3	StringTie	exon	53776860	53776956	1000	+	.	gene_id "MSTRG.122001"; transcript_id "MSTRG.122001.160"; exon_number "8";
chr3	StringTie	exon	53780026	53780128	1000	+	.	gene_id "MSTRG.122001"; transcript_id "MSTRG.122001.160"; exon_number "9";
chr3	StringTie	exon	53781566	53781667	1000	+	.	gene_id "MSTRG.122001"; transcript_id "MSTRG.122001.160"; exon_number "10";
chr3	StringTie	exon	53786822	53786952	1000	+	.	gene_id "MSTRG.122001"; transcript_id "MSTRG.122001.160"; exon_number "11";
chr3	StringTie	exon	53800249	53801222	1000	+	.	gene_id "MSTRG.122001"; transcript_id "MSTRG.122001.160"; exon_number "12";
chr3	StringTie	exon	53801314	53801425	1000	+	.	gene_id "MSTRG.122001"; transcript_id "MSTRG.122001.160"; exon_number "13";
chr3	StringTie	exon	53802147	53803572	1000	+	.	gene_id "MSTRG.122001"; transcript_id "MSTRG.122001.160"; exon_number "14";
chr3	StringTie	exon	53804983	53805146	1000	+	.	gene_id "MSTRG.122001"; transcript_id "MSTRG.122001.160"; exon_number "15";
chr3	StringTie	exon	53808649	53808770	1000	+	.	gene_id "MSTRG.122001"; transcript_id "MSTRG.122001.160"; exon_number "16";
chr3	StringTie	exon	53809978	53810298	1000	+	.	gene_id "MSTRG.122001"; transcript_id "MSTRG.122001.160"; exon_number "17";
chr3	StringTie	exon	53811113	53813733	1000	+	.	gene_id "MSTRG.122001"; transcript_id "MSTRG.122001.160"; exon_number "18";
chr3	StringTie	transcript	53773848	53813733	1000	+	.	gene_id "MSTRG.122001"; transcript_id "MSTRG.122001.163";
chr3	StringTie	exon	53773848	53774468	1000	+	.	gene_id "MSTRG.122001"; transcript_id "MSTRG.122001.163"; exon_number "1";
chr3	StringTie	exon	53774587	53774678	1000	+	.	gene_id "MSTRG.122001"; transcript_id "MSTRG.122001.163"; exon_number "2";
chr3	StringTie	exon	53775886	53776045	1000	+	.	gene_id "MSTRG.122001"; transcript_id "MSTRG.122001.163"; exon_number "3";
chr3	StringTie	exon	53776603	53776730	1000	+	.	gene_id "MSTRG.122001"; transcript_id "MSTRG.122001.163"; exon_number "4";
chr3	StringTie	exon	53776860	53776956	1000	+	.	gene_id "MSTRG.122001"; transcript_id "MSTRG.122001.163"; exon_number "5";
chr3	StringTie	exon	53780026	53780128	1000	+	.	gene_id "MSTRG.122001"; transcript_id "MSTRG.122001.163"; exon_number "6";
chr3	StringTie	exon	53781566	53781667	1000	+	.	gene_id "MSTRG.122001"; transcript_id "MSTRG.122001.163"; exon_number "7";
chr3	StringTie	exon	53786822	53786952	1000	+	.	gene_id "MSTRG.122001"; transcript_id "MSTRG.122001.163"; exon_number "8";
chr3	StringTie	exon	53800249	53800365	1000	+	.	gene_id "MSTRG.122001"; transcript_id "MSTRG.122001.163"; exon_number "9";
chr3	StringTie	exon	53801058	53801425	1000	+	.	gene_id "MSTRG.122001"; transcript_id "MSTRG.122001.163"; exon_number "10";
chr3	StringTie	exon	53802147	53802173	1000	+	.	gene_id "MSTRG.122001"; transcript_id "MSTRG.122001.163"; exon_number "11";
chr3	StringTie	exon	53803423	53803572	1000	+	.	gene_id "MSTRG.122001"; transcript_id "MSTRG.122001.163"; exon_number "12";
chr3	StringTie	exon	53804983	53805146	1000	+	.	gene_id "MSTRG.122001"; transcript_id "MSTRG.122001.163"; exon_number "13";
chr3	StringTie	exon	53808649	53808770	1000	+	.	gene_id "MSTRG.122001"; transcript_id "MSTRG.122001.163"; exon_number "14";
chr3	StringTie	exon	53809978	53810298	1000	+	.	gene_id "MSTRG.122001"; transcript_id "MSTRG.122001.163"; exon_number "15";
chr3	StringTie	exon	53811113	53813733	1000	+	.	gene_id "MSTRG.122001"; transcript_id "MSTRG.122001.163"; exon_number "16";
chr3	StringTie	transcript	53776202	53813733	1000	+	.	gene_id "MSTRG.122001"; transcript_id "MSTRG.122001.164";
chr3	StringTie	exon	53776202	53776227	1000	+	.	gene_id "MSTRG.122001"; transcript_id "MSTRG.122001.164"; exon_number "1";
chr3	StringTie	exon	53776603	53776730	1000	+	.	gene_id "MSTRG.122001"; transcript_id "MSTRG.122001.164"; exon_number "2";
chr3	StringTie	exon	53776860	53776956	1000	+	.	gene_id "MSTRG.122001"; transcript_id "MSTRG.122001.164"; exon_number "3";
chr3	StringTie	exon	53780026	53780128	1000	+	.	gene_id "MSTRG.122001"; transcript_id "MSTRG.122001.164"; exon_number "4";
chr3	StringTie	exon	53781566	53781667	1000	+	.	gene_id "MSTRG.122001"; transcript_id "MSTRG.122001.164"; exon_number "5";
chr3	StringTie	exon	53786822	53786952	1000	+	.	gene_id "MSTRG.122001"; transcript_id "MSTRG.122001.164"; exon_number "6";
chr3	StringTie	exon	53800249	53800365	1000	+	.	gene_id "MSTRG.122001"; transcript_id "MSTRG.122001.164"; exon_number "7";
chr3	StringTie	exon	53801212	53801425	1000	+	.	gene_id "MSTRG.122001"; transcript_id "MSTRG.122001.164"; exon_number "8";
chr3	StringTie	exon	53802147	53803572	1000	+	.	gene_id "MSTRG.122001"; transcript_id "MSTRG.122001.164"; exon_number "9";
chr3	StringTie	exon	53804983	53805146	1000	+	.	gene_id "MSTRG.122001"; transcript_id "MSTRG.122001.164"; exon_number "10";
chr3	StringTie	exon	53808649	53808770	1000	+	.	gene_id "MSTRG.122001"; transcript_id "MSTRG.122001.164"; exon_number "11";
chr3	StringTie	exon	53809962	53810298	1000	+	.	gene_id "MSTRG.122001"; transcript_id "MSTRG.122001.164"; exon_number "12";
chr3	StringTie	exon	53811113	53813733	1000	+	.	gene_id "MSTRG.122001"; transcript_id "MSTRG.122001.164"; exon_number "13";
chr3	StringTie	transcript	53776202	53813733	1000	+	.	gene_id "MSTRG.122001"; transcript_id "MSTRG.122001.165";
chr3	StringTie	exon	53776202	53776227	1000	+	.	gene_id "MSTRG.122001"; transcript_id "MSTRG.122001.165"; exon_number "1";
chr3	StringTie	exon	53776603	53776730	1000	+	.	gene_id "MSTRG.122001"; transcript_id "MSTRG.122001.165"; exon_number "2";
chr3	StringTie	exon	53776860	53776956	1000	+	.	gene_id "MSTRG.122001"; transcript_id "MSTRG.122001.165"; exon_number "3";
chr3	StringTie	exon	53780026	53780128	1000	+	.	gene_id "MSTRG.122001"; transcript_id "MSTRG.122001.165"; exon_number "4";
chr3	StringTie	exon	53781566	53781667	1000	+	.	gene_id "MSTRG.122001"; transcript_id "MSTRG.122001.165"; exon_number "5";
chr3	StringTie	exon	53786822	53786952	1000	+	.	gene_id "MSTRG.122001"; transcript_id "MSTRG.122001.165"; exon_number "6";
chr3	StringTie	exon	53800249	53800859	1000	+	.	gene_id "MSTRG.122001"; transcript_id "MSTRG.122001.165"; exon_number "7";
chr3	StringTie	exon	53801058	53801425	1000	+	.	gene_id "MSTRG.122001"; transcript_id "MSTRG.122001.165"; exon_number "8";
chr3	StringTie	exon	53802147	53802173	1000	+	.	gene_id "MSTRG.122001"; transcript_id "MSTRG.122001.165"; exon_number "9";
chr3	StringTie	exon	53803423	53803572	1000	+	.	gene_id "MSTRG.122001"; transcript_id "MSTRG.122001.165"; exon_number "10";
chr3	StringTie	exon	53804983	53805146	1000	+	.	gene_id "MSTRG.122001"; transcript_id "MSTRG.122001.165"; exon_number "11";
chr3	StringTie	exon	53808649	53808770	1000	+	.	gene_id "MSTRG.122001"; transcript_id "MSTRG.122001.165"; exon_number "12";
chr3	StringTie	exon	53809978	53810298	1000	+	.	gene_id "MSTRG.122001"; transcript_id "MSTRG.122001.165"; exon_number "13";
chr3	StringTie	exon	53811113	53813733	1000	+	.	gene_id "MSTRG.122001"; transcript_id "MSTRG.122001.165"; exon_number "14";
chr3	StringTie	transcript	53788062	53813734	1000	+	.	gene_id "MSTRG.122001"; transcript_id "MSTRG.122001.167";
chr3	StringTie	exon	53788062	53788341	1000	+	.	gene_id "MSTRG.122001"; transcript_id "MSTRG.122001.167"; exon_number "1";
chr3	StringTie	exon	53789160	53789416	1000	+	.	gene_id "MSTRG.122001"; transcript_id "MSTRG.122001.167"; exon_number "2";
chr3	StringTie	exon	53800249	53800365	1000	+	.	gene_id "MSTRG.122001"; transcript_id "MSTRG.122001.167"; exon_number "3";
chr3	StringTie	exon	53801058	53801425	1000	+	.	gene_id "MSTRG.122001"; transcript_id "MSTRG.122001.167"; exon_number "4";
chr3	StringTie	exon	53802147	53803572	1000	+	.	gene_id "MSTRG.122001"; transcript_id "MSTRG.122001.167"; exon_number "5";
chr3	StringTie	exon	53804983	53805146	1000	+	.	gene_id "MSTRG.122001"; transcript_id "MSTRG.122001.167"; exon_number "6";
chr3	StringTie	exon	53808649	53808770	1000	+	.	gene_id "MSTRG.122001"; transcript_id "MSTRG.122001.167"; exon_number "7";
chr3	StringTie	exon	53809978	53810298	1000	+	.	gene_id "MSTRG.122001"; transcript_id "MSTRG.122001.167"; exon_number "8";
chr3	StringTie	exon	53811113	53813734	1000	+	.	gene_id "MSTRG.122001"; transcript_id "MSTRG.122001.167"; exon_number "9";
chr3	StringTie	transcript	53798043	53813733	1000	+	.	gene_id "MSTRG.122001"; transcript_id "MSTRG.122001.169";
chr3	StringTie	exon	53798043	53800365	1000	+	.	gene_id "MSTRG.122001"; transcript_id "MSTRG.122001.169"; exon_number "1";
chr3	StringTie	exon	53801058	53801425	1000	+	.	gene_id "MSTRG.122001"; transcript_id "MSTRG.122001.169"; exon_number "2";
chr3	StringTie	exon	53803423	53803751	1000	+	.	gene_id "MSTRG.122001"; transcript_id "MSTRG.122001.169"; exon_number "3";
chr3	StringTie	exon	53804983	53805146	1000	+	.	gene_id "MSTRG.122001"; transcript_id "MSTRG.122001.169"; exon_number "4";
chr3	StringTie	exon	53808649	53808770	1000	+	.	gene_id "MSTRG.122001"; transcript_id "MSTRG.122001.169"; exon_number "5";
chr3	StringTie	exon	53809676	53810298	1000	+	.	gene_id "MSTRG.122001"; transcript_id "MSTRG.122001.169"; exon_number "6";
chr3	StringTie	exon	53811113	53813733	1000	+	.	gene_id "MSTRG.122001"; transcript_id "MSTRG.122001.169"; exon_number "7";
chr3	StringTie	transcript	53494179	53511633	1000	+	.	gene_id "MSTRG.122001"; transcript_id "MSTRG.122001.17";
chr3	StringTie	exon	53494179	53494419	1000	+	.	gene_id "MSTRG.122001"; transcript_id "MSTRG.122001.17"; exon_number "1";
chr3	StringTie	exon	53495047	53495233	1000	+	.	gene_id "MSTRG.122001"; transcript_id "MSTRG.122001.17"; exon_number "2";
chr3	StringTie	exon	53497152	53497461	1000	+	.	gene_id "MSTRG.122001"; transcript_id "MSTRG.122001.17"; exon_number "3";
chr3	StringTie	exon	53501615	53501720	1000	+	.	gene_id "MSTRG.122001"; transcript_id "MSTRG.122001.17"; exon_number "4";
chr3	StringTie	exon	53511339	53511633	1000	+	.	gene_id "MSTRG.122001"; transcript_id "MSTRG.122001.17"; exon_number "5";
chr3	StringTie	transcript	53801996	53813733	1000	+	.	gene_id "MSTRG.122001"; transcript_id "MSTRG.122001.172";
chr3	StringTie	exon	53801996	53802173	1000	+	.	gene_id "MSTRG.122001"; transcript_id "MSTRG.122001.172"; exon_number "1";
chr3	StringTie	exon	53803423	53803751	1000	+	.	gene_id "MSTRG.122001"; transcript_id "MSTRG.122001.172"; exon_number "2";
chr3	StringTie	exon	53804983	53805146	1000	+	.	gene_id "MSTRG.122001"; transcript_id "MSTRG.122001.172"; exon_number "3";
chr3	StringTie	exon	53808649	53808770	1000	+	.	gene_id "MSTRG.122001"; transcript_id "MSTRG.122001.172"; exon_number "4";
chr3	StringTie	exon	53809978	53810298	1000	+	.	gene_id "MSTRG.122001"; transcript_id "MSTRG.122001.172"; exon_number "5";
chr3	StringTie	exon	53811113	53813733	1000	+	.	gene_id "MSTRG.122001"; transcript_id "MSTRG.122001.172"; exon_number "6";
chr3	StringTie	transcript	53494204	53516537	1000	+	.	gene_id "MSTRG.122001"; transcript_id "MSTRG.122001.18";
chr3	StringTie	exon	53494204	53494419	1000	+	.	gene_id "MSTRG.122001"; transcript_id "MSTRG.122001.18"; exon_number "1";
chr3	StringTie	exon	53495047	53495233	1000	+	.	gene_id "MSTRG.122001"; transcript_id "MSTRG.122001.18"; exon_number "2";
chr3	StringTie	exon	53497152	53497461	1000	+	.	gene_id "MSTRG.122001"; transcript_id "MSTRG.122001.18"; exon_number "3";
chr3	StringTie	exon	53501615	53501720	1000	+	.	gene_id "MSTRG.122001"; transcript_id "MSTRG.122001.18"; exon_number "4";
chr3	StringTie	exon	53515471	53516537	1000	+	.	gene_id "MSTRG.122001"; transcript_id "MSTRG.122001.18"; exon_number "5";
chr3	StringTie	transcript	53494207	53813733	1000	+	.	gene_id "MSTRG.122001"; transcript_id "MSTRG.122001.19";
chr3	StringTie	exon	53494207	53494419	1000	+	.	gene_id "MSTRG.122001"; transcript_id "MSTRG.122001.19"; exon_number "1";
chr3	StringTie	exon	53495047	53495233	1000	+	.	gene_id "MSTRG.122001"; transcript_id "MSTRG.122001.19"; exon_number "2";
chr3	StringTie	exon	53497152	53497461	1000	+	.	gene_id "MSTRG.122001"; transcript_id "MSTRG.122001.19"; exon_number "3";
chr3	StringTie	exon	53501615	53501720	1000	+	.	gene_id "MSTRG.122001"; transcript_id "MSTRG.122001.19"; exon_number "4";
chr3	StringTie	exon	53650779	53650918	1000	+	.	gene_id "MSTRG.122001"; transcript_id "MSTRG.122001.19"; exon_number "5";
chr3	StringTie	exon	53660133	53660275	1000	+	.	gene_id "MSTRG.122001"; transcript_id "MSTRG.122001.19"; exon_number "6";
chr3	StringTie	exon	53665660	53665812	1000	+	.	gene_id "MSTRG.122001"; transcript_id "MSTRG.122001.19"; exon_number "7";
chr3	StringTie	exon	53666339	53666535	1000	+	.	gene_id "MSTRG.122001"; transcript_id "MSTRG.122001.19"; exon_number "8";
chr3	StringTie	exon	53673713	53673816	1000	+	.	gene_id "MSTRG.122001"; transcript_id "MSTRG.122001.19"; exon_number "9";
chr3	StringTie	exon	53702641	53702810	1000	+	.	gene_id "MSTRG.122001"; transcript_id "MSTRG.122001.19"; exon_number "10";
chr3	StringTie	exon	53718301	53718388	1000	+	.	gene_id "MSTRG.122001"; transcript_id "MSTRG.122001.19"; exon_number "11";
chr3	StringTie	exon	53719755	53719781	1000	+	.	gene_id "MSTRG.122001"; transcript_id "MSTRG.122001.19"; exon_number "12";
chr3	StringTie	exon	53722314	53722474	1000	+	.	gene_id "MSTRG.122001"; transcript_id "MSTRG.122001.19"; exon_number "13";
chr3	StringTie	exon	53723434	53723659	1000	+	.	gene_id "MSTRG.122001"; transcript_id "MSTRG.122001.19"; exon_number "14";
chr3	StringTie	exon	53723792	53723999	1000	+	.	gene_id "MSTRG.122001"; transcript_id "MSTRG.122001.19"; exon_number "15";
chr3	StringTie	exon	53726879	53726999	1000	+	.	gene_id "MSTRG.122001"; transcript_id "MSTRG.122001.19"; exon_number "16";
chr3	StringTie	exon	53730442	53730556	1000	+	.	gene_id "MSTRG.122001"; transcript_id "MSTRG.122001.19"; exon_number "17";
chr3	StringTie	exon	53731077	53731146	1000	+	.	gene_id "MSTRG.122001"; transcript_id "MSTRG.122001.19"; exon_number "18";
chr3	StringTie	exon	53732016	53732082	1000	+	.	gene_id "MSTRG.122001"; transcript_id "MSTRG.122001.19"; exon_number "19";
chr3	StringTie	exon	53732815	53732962	1000	+	.	gene_id "MSTRG.122001"; transcript_id "MSTRG.122001.19"; exon_number "20";
chr3	StringTie	exon	53735374	53735503	1000	+	.	gene_id "MSTRG.122001"; transcript_id "MSTRG.122001.19"; exon_number "21";
chr3	StringTie	exon	53740280	53740339	1000	+	.	gene_id "MSTRG.122001"; transcript_id "MSTRG.122001.19"; exon_number "22";
chr3	StringTie	exon	53743011	53743117	1000	+	.	gene_id "MSTRG.122001"; transcript_id "MSTRG.122001.19"; exon_number "23";
chr3	StringTie	exon	53744740	53744827	1000	+	.	gene_id "MSTRG.122001"; transcript_id "MSTRG.122001.19"; exon_number "24";
chr3	StringTie	exon	53745624	53745731	1000	+	.	gene_id "MSTRG.122001"; transcript_id "MSTRG.122001.19"; exon_number "25";
chr3	StringTie	exon	53745823	53745875	1000	+	.	gene_id "MSTRG.122001"; transcript_id "MSTRG.122001.19"; exon_number "26";
chr3	StringTie	exon	53747302	53747448	1000	+	.	gene_id "MSTRG.122001"; transcript_id "MSTRG.122001.19"; exon_number "27";
chr3	StringTie	exon	53749268	53749469	1000	+	.	gene_id "MSTRG.122001"; transcript_id "MSTRG.122001.19"; exon_number "28";
chr3	StringTie	exon	53751749	53751907	1000	+	.	gene_id "MSTRG.122001"; transcript_id "MSTRG.122001.19"; exon_number "29";
chr3	StringTie	exon	53753572	53753682	1000	+	.	gene_id "MSTRG.122001"; transcript_id "MSTRG.122001.19"; exon_number "30";
chr3	StringTie	exon	53761998	53762081	1000	+	.	gene_id "MSTRG.122001"; transcript_id "MSTRG.122001.19"; exon_number "31";
chr3	StringTie	exon	53769973	53770017	1000	+	.	gene_id "MSTRG.122001"; transcript_id "MSTRG.122001.19"; exon_number "32";
chr3	StringTie	exon	53770424	53770552	1000	+	.	gene_id "MSTRG.122001"; transcript_id "MSTRG.122001.19"; exon_number "33";
chr3	StringTie	exon	53772833	53772898	1000	+	.	gene_id "MSTRG.122001"; transcript_id "MSTRG.122001.19"; exon_number "34";
chr3	StringTie	exon	53774587	53774678	1000	+	.	gene_id "MSTRG.122001"; transcript_id "MSTRG.122001.19"; exon_number "35";
chr3	StringTie	exon	53775886	53776045	1000	+	.	gene_id "MSTRG.122001"; transcript_id "MSTRG.122001.19"; exon_number "36";
chr3	StringTie	exon	53776603	53776730	1000	+	.	gene_id "MSTRG.122001"; transcript_id "MSTRG.122001.19"; exon_number "37";
chr3	StringTie	exon	53776860	53776956	1000	+	.	gene_id "MSTRG.122001"; transcript_id "MSTRG.122001.19"; exon_number "38";
chr3	StringTie	exon	53780026	53780128	1000	+	.	gene_id "MSTRG.122001"; transcript_id "MSTRG.122001.19"; exon_number "39";
chr3	StringTie	exon	53781566	53781667	1000	+	.	gene_id "MSTRG.122001"; transcript_id "MSTRG.122001.19"; exon_number "40";
chr3	StringTie	exon	53786822	53786952	1000	+	.	gene_id "MSTRG.122001"; transcript_id "MSTRG.122001.19"; exon_number "41";
chr3	StringTie	exon	53800249	53800365	1000	+	.	gene_id "MSTRG.122001"; transcript_id "MSTRG.122001.19"; exon_number "42";
chr3	StringTie	exon	53801058	53801425	1000	+	.	gene_id "MSTRG.122001"; transcript_id "MSTRG.122001.19"; exon_number "43";
chr3	StringTie	exon	53802147	53802173	1000	+	.	gene_id "MSTRG.122001"; transcript_id "MSTRG.122001.19"; exon_number "44";
chr3	StringTie	exon	53803423	53803572	1000	+	.	gene_id "MSTRG.122001"; transcript_id "MSTRG.122001.19"; exon_number "45";
chr3	StringTie	exon	53804983	53805146	1000	+	.	gene_id "MSTRG.122001"; transcript_id "MSTRG.122001.19"; exon_number "46";
chr3	StringTie	exon	53808649	53808770	1000	+	.	gene_id "MSTRG.122001"; transcript_id "MSTRG.122001.19"; exon_number "47";
chr3	StringTie	exon	53809978	53810298	1000	+	.	gene_id "MSTRG.122001"; transcript_id "MSTRG.122001.19"; exon_number "48";
chr3	StringTie	exon	53811113	53813733	1000	+	.	gene_id "MSTRG.122001"; transcript_id "MSTRG.122001.19"; exon_number "49";
chr3	StringTie	transcript	53475142	53501710	1000	+	.	gene_id "MSTRG.122001"; transcript_id "MSTRG.122001.2";
chr3	StringTie	exon	53475142	53475167	1000	+	.	gene_id "MSTRG.122001"; transcript_id "MSTRG.122001.2"; exon_number "1";
chr3	StringTie	exon	53497152	53497461	1000	+	.	gene_id "MSTRG.122001"; transcript_id "MSTRG.122001.2"; exon_number "2";
chr3	StringTie	exon	53501615	53501710	1000	+	.	gene_id "MSTRG.122001"; transcript_id "MSTRG.122001.2"; exon_number "3";
chr3	StringTie	transcript	53494252	53521180	1000	+	.	gene_id "MSTRG.122001"; transcript_id "MSTRG.122001.20";
chr3	StringTie	exon	53494252	53494419	1000	+	.	gene_id "MSTRG.122001"; transcript_id "MSTRG.122001.20"; exon_number "1";
chr3	StringTie	exon	53495047	53495233	1000	+	.	gene_id "MSTRG.122001"; transcript_id "MSTRG.122001.20"; exon_number "2";
chr3	StringTie	exon	53497152	53497461	1000	+	.	gene_id "MSTRG.122001"; transcript_id "MSTRG.122001.20"; exon_number "3";
chr3	StringTie	exon	53501615	53501720	1000	+	.	gene_id "MSTRG.122001"; transcript_id "MSTRG.122001.20"; exon_number "4";
chr3	StringTie	exon	53521065	53521180	1000	+	.	gene_id "MSTRG.122001"; transcript_id "MSTRG.122001.20"; exon_number "5";
chr3	StringTie	transcript	53494335	53501564	1000	+	.	gene_id "MSTRG.122001"; transcript_id "MSTRG.122001.21";
chr3	StringTie	exon	53494335	53494419	1000	+	.	gene_id "MSTRG.122001"; transcript_id "MSTRG.122001.21"; exon_number "1";
chr3	StringTie	exon	53495047	53495233	1000	+	.	gene_id "MSTRG.122001"; transcript_id "MSTRG.122001.21"; exon_number "2";
chr3	StringTie	exon	53497152	53497461	1000	+	.	gene_id "MSTRG.122001"; transcript_id "MSTRG.122001.21"; exon_number "3";
chr3	StringTie	exon	53501539	53501564	1000	+	.	gene_id "MSTRG.122001"; transcript_id "MSTRG.122001.21"; exon_number "4";
chr3	StringTie	transcript	53494343	53818929	1000	+	.	gene_id "MSTRG.122001"; transcript_id "MSTRG.122001.22";
chr3	StringTie	exon	53494343	53494419	1000	+	.	gene_id "MSTRG.122001"; transcript_id "MSTRG.122001.22"; exon_number "1";
chr3	StringTie	exon	53495124	53495233	1000	+	.	gene_id "MSTRG.122001"; transcript_id "MSTRG.122001.22"; exon_number "2";
chr3	StringTie	exon	53497152	53497461	1000	+	.	gene_id "MSTRG.122001"; transcript_id "MSTRG.122001.22"; exon_number "3";
chr3	StringTie	exon	53501615	53501720	1000	+	.	gene_id "MSTRG.122001"; transcript_id "MSTRG.122001.22"; exon_number "4";
chr3	StringTie	exon	53650779	53650918	1000	+	.	gene_id "MSTRG.122001"; transcript_id "MSTRG.122001.22"; exon_number "5";
chr3	StringTie	exon	53660133	53660275	1000	+	.	gene_id "MSTRG.122001"; transcript_id "MSTRG.122001.22"; exon_number "6";
chr3	StringTie	exon	53665660	53665812	1000	+	.	gene_id "MSTRG.122001"; transcript_id "MSTRG.122001.22"; exon_number "7";
chr3	StringTie	exon	53666339	53666535	1000	+	.	gene_id "MSTRG.122001"; transcript_id "MSTRG.122001.22"; exon_number "8";
chr3	StringTie	exon	53673713	53673816	1000	+	.	gene_id "MSTRG.122001"; transcript_id "MSTRG.122001.22"; exon_number "9";
chr3	StringTie	exon	53702641	53702810	1000	+	.	gene_id "MSTRG.122001"; transcript_id "MSTRG.122001.22"; exon_number "10";
chr3	StringTie	exon	53718301	53718388	1000	+	.	gene_id "MSTRG.122001"; transcript_id "MSTRG.122001.22"; exon_number "11";
chr3	StringTie	exon	53719755	53719781	1000	+	.	gene_id "MSTRG.122001"; transcript_id "MSTRG.122001.22"; exon_number "12";
chr3	StringTie	exon	53722314	53722474	1000	+	.	gene_id "MSTRG.122001"; transcript_id "MSTRG.122001.22"; exon_number "13";
chr3	StringTie	exon	53723434	53723659	1000	+	.	gene_id "MSTRG.122001"; transcript_id "MSTRG.122001.22"; exon_number "14";
chr3	StringTie	exon	53723792	53723999	1000	+	.	gene_id "MSTRG.122001"; transcript_id "MSTRG.122001.22"; exon_number "15";
chr3	StringTie	exon	53726879	53726999	1000	+	.	gene_id "MSTRG.122001"; transcript_id "MSTRG.122001.22"; exon_number "16";
chr3	StringTie	exon	53730442	53730556	1000	+	.	gene_id "MSTRG.122001"; transcript_id "MSTRG.122001.22"; exon_number "17";
chr3	StringTie	exon	53731077	53731146	1000	+	.	gene_id "MSTRG.122001"; transcript_id "MSTRG.122001.22"; exon_number "18";
chr3	StringTie	exon	53732016	53732082	1000	+	.	gene_id "MSTRG.122001"; transcript_id "MSTRG.122001.22"; exon_number "19";
chr3	StringTie	exon	53732815	53732962	1000	+	.	gene_id "MSTRG.122001"; transcript_id "MSTRG.122001.22"; exon_number "20";
chr3	StringTie	exon	53735374	53735503	1000	+	.	gene_id "MSTRG.122001"; transcript_id "MSTRG.122001.22"; exon_number "21";
chr3	StringTie	exon	53740280	53740339	1000	+	.	gene_id "MSTRG.122001"; transcript_id "MSTRG.122001.22"; exon_number "22";
chr3	StringTie	exon	53743011	53743117	1000	+	.	gene_id "MSTRG.122001"; transcript_id "MSTRG.122001.22"; exon_number "23";
chr3	StringTie	exon	53744740	53744827	1000	+	.	gene_id "MSTRG.122001"; transcript_id "MSTRG.122001.22"; exon_number "24";
chr3	StringTie	exon	53745624	53745731	1000	+	.	gene_id "MSTRG.122001"; transcript_id "MSTRG.122001.22"; exon_number "25";
chr3	StringTie	exon	53745823	53745875	1000	+	.	gene_id "MSTRG.122001"; transcript_id "MSTRG.122001.22"; exon_number "26";
chr3	StringTie	exon	53747302	53747448	1000	+	.	gene_id "MSTRG.122001"; transcript_id "MSTRG.122001.22"; exon_number "27";
chr3	StringTie	exon	53749268	53749469	1000	+	.	gene_id "MSTRG.122001"; transcript_id "MSTRG.122001.22"; exon_number "28";
chr3	StringTie	exon	53751749	53751907	1000	+	.	gene_id "MSTRG.122001"; transcript_id "MSTRG.122001.22"; exon_number "29";
chr3	StringTie	exon	53753572	53753682	1000	+	.	gene_id "MSTRG.122001"; transcript_id "MSTRG.122001.22"; exon_number "30";
chr3	StringTie	exon	53761998	53762081	1000	+	.	gene_id "MSTRG.122001"; transcript_id "MSTRG.122001.22"; exon_number "31";
chr3	StringTie	exon	53770424	53770552	1000	+	.	gene_id "MSTRG.122001"; transcript_id "MSTRG.122001.22"; exon_number "32";
chr3	StringTie	exon	53772833	53772898	1000	+	.	gene_id "MSTRG.122001"; transcript_id "MSTRG.122001.22"; exon_number "33";
chr3	StringTie	exon	53774587	53774678	1000	+	.	gene_id "MSTRG.122001"; transcript_id "MSTRG.122001.22"; exon_number "34";
chr3	StringTie	exon	53775886	53776045	1000	+	.	gene_id "MSTRG.122001"; transcript_id "MSTRG.122001.22"; exon_number "35";
chr3	StringTie	exon	53776603	53776730	1000	+	.	gene_id "MSTRG.122001"; transcript_id "MSTRG.122001.22"; exon_number "36";
chr3	StringTie	exon	53776860	53776956	1000	+	.	gene_id "MSTRG.122001"; transcript_id "MSTRG.122001.22"; exon_number "37";
chr3	StringTie	exon	53780026	53780128	1000	+	.	gene_id "MSTRG.122001"; transcript_id "MSTRG.122001.22"; exon_number "38";
chr3	StringTie	exon	53781566	53781667	1000	+	.	gene_id "MSTRG.122001"; transcript_id "MSTRG.122001.22"; exon_number "39";
chr3	StringTie	exon	53786822	53786952	1000	+	.	gene_id "MSTRG.122001"; transcript_id "MSTRG.122001.22"; exon_number "40";
chr3	StringTie	exon	53800249	53800365	1000	+	.	gene_id "MSTRG.122001"; transcript_id "MSTRG.122001.22"; exon_number "41";
chr3	StringTie	exon	53801058	53801425	1000	+	.	gene_id "MSTRG.122001"; transcript_id "MSTRG.122001.22"; exon_number "42";
chr3	StringTie	exon	53802147	53802173	1000	+	.	gene_id "MSTRG.122001"; transcript_id "MSTRG.122001.22"; exon_number "43";
chr3	StringTie	exon	53803423	53803572	1000	+	.	gene_id "MSTRG.122001"; transcript_id "MSTRG.122001.22"; exon_number "44";
chr3	StringTie	exon	53804983	53805146	1000	+	.	gene_id "MSTRG.122001"; transcript_id "MSTRG.122001.22"; exon_number "45";
chr3	StringTie	exon	53808649	53808770	1000	+	.	gene_id "MSTRG.122001"; transcript_id "MSTRG.122001.22"; exon_number "46";
chr3	StringTie	exon	53809978	53810298	1000	+	.	gene_id "MSTRG.122001"; transcript_id "MSTRG.122001.22"; exon_number "47";
chr3	StringTie	exon	53811113	53818929	1000	+	.	gene_id "MSTRG.122001"; transcript_id "MSTRG.122001.22"; exon_number "48";
chr3	StringTie	transcript	53494350	53504385	1000	+	.	gene_id "MSTRG.122001"; transcript_id "MSTRG.122001.23";
chr3	StringTie	exon	53494350	53494419	1000	+	.	gene_id "MSTRG.122001"; transcript_id "MSTRG.122001.23"; exon_number "1";
chr3	StringTie	exon	53497152	53497461	1000	+	.	gene_id "MSTRG.122001"; transcript_id "MSTRG.122001.23"; exon_number "2";
chr3	StringTie	exon	53501615	53501720	1000	+	.	gene_id "MSTRG.122001"; transcript_id "MSTRG.122001.23"; exon_number "3";
chr3	StringTie	exon	53503328	53504385	1000	+	.	gene_id "MSTRG.122001"; transcript_id "MSTRG.122001.23"; exon_number "4";
chr3	StringTie	transcript	53494387	53783406	1000	+	.	gene_id "MSTRG.122001"; transcript_id "MSTRG.122001.24";
chr3	StringTie	exon	53494387	53494419	1000	+	.	gene_id "MSTRG.122001"; transcript_id "MSTRG.122001.24"; exon_number "1";
chr3	StringTie	exon	53495047	53495233	1000	+	.	gene_id "MSTRG.122001"; transcript_id "MSTRG.122001.24"; exon_number "2";
chr3	StringTie	exon	53497152	53497461	1000	+	.	gene_id "MSTRG.122001"; transcript_id "MSTRG.122001.24"; exon_number "3";
chr3	StringTie	exon	53501615	53501720	1000	+	.	gene_id "MSTRG.122001"; transcript_id "MSTRG.122001.24"; exon_number "4";
chr3	StringTie	exon	53650779	53650918	1000	+	.	gene_id "MSTRG.122001"; transcript_id "MSTRG.122001.24"; exon_number "5";
chr3	StringTie	exon	53660133	53660275	1000	+	.	gene_id "MSTRG.122001"; transcript_id "MSTRG.122001.24"; exon_number "6";
chr3	StringTie	exon	53665660	53665812	1000	+	.	gene_id "MSTRG.122001"; transcript_id "MSTRG.122001.24"; exon_number "7";
chr3	StringTie	exon	53666339	53666535	1000	+	.	gene_id "MSTRG.122001"; transcript_id "MSTRG.122001.24"; exon_number "8";
chr3	StringTie	exon	53673713	53673816	1000	+	.	gene_id "MSTRG.122001"; transcript_id "MSTRG.122001.24"; exon_number "9";
chr3	StringTie	exon	53702641	53702810	1000	+	.	gene_id "MSTRG.122001"; transcript_id "MSTRG.122001.24"; exon_number "10";
chr3	StringTie	exon	53718301	53718388	1000	+	.	gene_id "MSTRG.122001"; transcript_id "MSTRG.122001.24"; exon_number "11";
chr3	StringTie	exon	53719755	53719781	1000	+	.	gene_id "MSTRG.122001"; transcript_id "MSTRG.122001.24"; exon_number "12";
chr3	StringTie	exon	53722314	53722474	1000	+	.	gene_id "MSTRG.122001"; transcript_id "MSTRG.122001.24"; exon_number "13";
chr3	StringTie	exon	53723434	53723659	1000	+	.	gene_id "MSTRG.122001"; transcript_id "MSTRG.122001.24"; exon_number "14";
chr3	StringTie	exon	53723792	53723999	1000	+	.	gene_id "MSTRG.122001"; transcript_id "MSTRG.122001.24"; exon_number "15";
chr3	StringTie	exon	53726879	53726999	1000	+	.	gene_id "MSTRG.122001"; transcript_id "MSTRG.122001.24"; exon_number "16";
chr3	StringTie	exon	53730442	53730556	1000	+	.	gene_id "MSTRG.122001"; transcript_id "MSTRG.122001.24"; exon_number "17";
chr3	StringTie	exon	53731077	53731146	1000	+	.	gene_id "MSTRG.122001"; transcript_id "MSTRG.122001.24"; exon_number "18";
chr3	StringTie	exon	53732016	53732082	1000	+	.	gene_id "MSTRG.122001"; transcript_id "MSTRG.122001.24"; exon_number "19";
chr3	StringTie	exon	53732815	53732962	1000	+	.	gene_id "MSTRG.122001"; transcript_id "MSTRG.122001.24"; exon_number "20";
chr3	StringTie	exon	53735374	53735503	1000	+	.	gene_id "MSTRG.122001"; transcript_id "MSTRG.122001.24"; exon_number "21";
chr3	StringTie	exon	53740280	53740339	1000	+	.	gene_id "MSTRG.122001"; transcript_id "MSTRG.122001.24"; exon_number "22";
chr3	StringTie	exon	53743011	53743117	1000	+	.	gene_id "MSTRG.122001"; transcript_id "MSTRG.122001.24"; exon_number "23";
chr3	StringTie	exon	53744740	53744827	1000	+	.	gene_id "MSTRG.122001"; transcript_id "MSTRG.122001.24"; exon_number "24";
chr3	StringTie	exon	53745624	53745731	1000	+	.	gene_id "MSTRG.122001"; transcript_id "MSTRG.122001.24"; exon_number "25";
chr3	StringTie	exon	53745823	53745875	1000	+	.	gene_id "MSTRG.122001"; transcript_id "MSTRG.122001.24"; exon_number "26";
chr3	StringTie	exon	53747302	53747448	1000	+	.	gene_id "MSTRG.122001"; transcript_id "MSTRG.122001.24"; exon_number "27";
chr3	StringTie	exon	53749268	53749469	1000	+	.	gene_id "MSTRG.122001"; transcript_id "MSTRG.122001.24"; exon_number "28";
chr3	StringTie	exon	53751749	53751907	1000	+	.	gene_id "MSTRG.122001"; transcript_id "MSTRG.122001.24"; exon_number "29";
chr3	StringTie	exon	53753572	53753682	1000	+	.	gene_id "MSTRG.122001"; transcript_id "MSTRG.122001.24"; exon_number "30";
chr3	StringTie	exon	53761998	53762081	1000	+	.	gene_id "MSTRG.122001"; transcript_id "MSTRG.122001.24"; exon_number "31";
chr3	StringTie	exon	53769973	53770017	1000	+	.	gene_id "MSTRG.122001"; transcript_id "MSTRG.122001.24"; exon_number "32";
chr3	StringTie	exon	53770424	53770552	1000	+	.	gene_id "MSTRG.122001"; transcript_id "MSTRG.122001.24"; exon_number "33";
chr3	StringTie	exon	53772833	53772898	1000	+	.	gene_id "MSTRG.122001"; transcript_id "MSTRG.122001.24"; exon_number "34";
chr3	StringTie	exon	53774587	53774678	1000	+	.	gene_id "MSTRG.122001"; transcript_id "MSTRG.122001.24"; exon_number "35";
chr3	StringTie	exon	53775886	53776045	1000	+	.	gene_id "MSTRG.122001"; transcript_id "MSTRG.122001.24"; exon_number "36";
chr3	StringTie	exon	53776603	53776730	1000	+	.	gene_id "MSTRG.122001"; transcript_id "MSTRG.122001.24"; exon_number "37";
chr3	StringTie	exon	53776860	53776956	1000	+	.	gene_id "MSTRG.122001"; transcript_id "MSTRG.122001.24"; exon_number "38";
chr3	StringTie	exon	53780026	53780128	1000	+	.	gene_id "MSTRG.122001"; transcript_id "MSTRG.122001.24"; exon_number "39";
chr3	StringTie	exon	53781566	53781667	1000	+	.	gene_id "MSTRG.122001"; transcript_id "MSTRG.122001.24"; exon_number "40";
chr3	StringTie	exon	53782375	53783406	1000	+	.	gene_id "MSTRG.122001"; transcript_id "MSTRG.122001.24"; exon_number "41";
chr3	StringTie	transcript	53494663	53782256	1000	+	.	gene_id "MSTRG.122001"; transcript_id "MSTRG.122001.26";
chr3	StringTie	exon	53494663	53494679	1000	+	.	gene_id "MSTRG.122001"; transcript_id "MSTRG.122001.26"; exon_number "1";
chr3	StringTie	exon	53495047	53495233	1000	+	.	gene_id "MSTRG.122001"; transcript_id "MSTRG.122001.26"; exon_number "2";
chr3	StringTie	exon	53497152	53497461	1000	+	.	gene_id "MSTRG.122001"; transcript_id "MSTRG.122001.26"; exon_number "3";
chr3	StringTie	exon	53501615	53501720	1000	+	.	gene_id "MSTRG.122001"; transcript_id "MSTRG.122001.26"; exon_number "4";
chr3	StringTie	exon	53650779	53650918	1000	+	.	gene_id "MSTRG.122001"; transcript_id "MSTRG.122001.26"; exon_number "5";
chr3	StringTie	exon	53660133	53660275	1000	+	.	gene_id "MSTRG.122001"; transcript_id "MSTRG.122001.26"; exon_number "6";
chr3	StringTie	exon	53665660	53665812	1000	+	.	gene_id "MSTRG.122001"; transcript_id "MSTRG.122001.26"; exon_number "7";
chr3	StringTie	exon	53666339	53666535	1000	+	.	gene_id "MSTRG.122001"; transcript_id "MSTRG.122001.26"; exon_number "8";
chr3	StringTie	exon	53673713	53673816	1000	+	.	gene_id "MSTRG.122001"; transcript_id "MSTRG.122001.26"; exon_number "9";
chr3	StringTie	exon	53702641	53702810	1000	+	.	gene_id "MSTRG.122001"; transcript_id "MSTRG.122001.26"; exon_number "10";
chr3	StringTie	exon	53718301	53718388	1000	+	.	gene_id "MSTRG.122001"; transcript_id "MSTRG.122001.26"; exon_number "11";
chr3	StringTie	exon	53719755	53719781	1000	+	.	gene_id "MSTRG.122001"; transcript_id "MSTRG.122001.26"; exon_number "12";
chr3	StringTie	exon	53722314	53722474	1000	+	.	gene_id "MSTRG.122001"; transcript_id "MSTRG.122001.26"; exon_number "13";
chr3	StringTie	exon	53723434	53723659	1000	+	.	gene_id "MSTRG.122001"; transcript_id "MSTRG.122001.26"; exon_number "14";
chr3	StringTie	exon	53723792	53723999	1000	+	.	gene_id "MSTRG.122001"; transcript_id "MSTRG.122001.26"; exon_number "15";
chr3	StringTie	exon	53726879	53726999	1000	+	.	gene_id "MSTRG.122001"; transcript_id "MSTRG.122001.26"; exon_number "16";
chr3	StringTie	exon	53730442	53730556	1000	+	.	gene_id "MSTRG.122001"; transcript_id "MSTRG.122001.26"; exon_number "17";
chr3	StringTie	exon	53731077	53731146	1000	+	.	gene_id "MSTRG.122001"; transcript_id "MSTRG.122001.26"; exon_number "18";
chr3	StringTie	exon	53732016	53732082	1000	+	.	gene_id "MSTRG.122001"; transcript_id "MSTRG.122001.26"; exon_number "19";
chr3	StringTie	exon	53732818	53732962	1000	+	.	gene_id "MSTRG.122001"; transcript_id "MSTRG.122001.26"; exon_number "20";
chr3	StringTie	exon	53735374	53735503	1000	+	.	gene_id "MSTRG.122001"; transcript_id "MSTRG.122001.26"; exon_number "21";
chr3	StringTie	exon	53740280	53740339	1000	+	.	gene_id "MSTRG.122001"; transcript_id "MSTRG.122001.26"; exon_number "22";
chr3	StringTie	exon	53743011	53743117	1000	+	.	gene_id "MSTRG.122001"; transcript_id "MSTRG.122001.26"; exon_number "23";
chr3	StringTie	exon	53744740	53744827	1000	+	.	gene_id "MSTRG.122001"; transcript_id "MSTRG.122001.26"; exon_number "24";
chr3	StringTie	exon	53745624	53745731	1000	+	.	gene_id "MSTRG.122001"; transcript_id "MSTRG.122001.26"; exon_number "25";
chr3	StringTie	exon	53745823	53745875	1000	+	.	gene_id "MSTRG.122001"; transcript_id "MSTRG.122001.26"; exon_number "26";
chr3	StringTie	exon	53747302	53747448	1000	+	.	gene_id "MSTRG.122001"; transcript_id "MSTRG.122001.26"; exon_number "27";
chr3	StringTie	exon	53749268	53749469	1000	+	.	gene_id "MSTRG.122001"; transcript_id "MSTRG.122001.26"; exon_number "28";
chr3	StringTie	exon	53751749	53751907	1000	+	.	gene_id "MSTRG.122001"; transcript_id "MSTRG.122001.26"; exon_number "29";
chr3	StringTie	exon	53753572	53753682	1000	+	.	gene_id "MSTRG.122001"; transcript_id "MSTRG.122001.26"; exon_number "30";
chr3	StringTie	exon	53761998	53762081	1000	+	.	gene_id "MSTRG.122001"; transcript_id "MSTRG.122001.26"; exon_number "31";
chr3	StringTie	exon	53769973	53770017	1000	+	.	gene_id "MSTRG.122001"; transcript_id "MSTRG.122001.26"; exon_number "32";
chr3	StringTie	exon	53770424	53770552	1000	+	.	gene_id "MSTRG.122001"; transcript_id "MSTRG.122001.26"; exon_number "33";
chr3	StringTie	exon	53772833	53772898	1000	+	.	gene_id "MSTRG.122001"; transcript_id "MSTRG.122001.26"; exon_number "34";
chr3	StringTie	exon	53774587	53774678	1000	+	.	gene_id "MSTRG.122001"; transcript_id "MSTRG.122001.26"; exon_number "35";
chr3	StringTie	exon	53775886	53776045	1000	+	.	gene_id "MSTRG.122001"; transcript_id "MSTRG.122001.26"; exon_number "36";
chr3	StringTie	exon	53776603	53776730	1000	+	.	gene_id "MSTRG.122001"; transcript_id "MSTRG.122001.26"; exon_number "37";
chr3	StringTie	exon	53776860	53776956	1000	+	.	gene_id "MSTRG.122001"; transcript_id "MSTRG.122001.26"; exon_number "38";
chr3	StringTie	exon	53780026	53780128	1000	+	.	gene_id "MSTRG.122001"; transcript_id "MSTRG.122001.26"; exon_number "39";
chr3	StringTie	exon	53781566	53782256	1000	+	.	gene_id "MSTRG.122001"; transcript_id "MSTRG.122001.26"; exon_number "40";
chr3	StringTie	transcript	53494674	53813738	1000	+	.	gene_id "MSTRG.122001"; transcript_id "MSTRG.122001.27";
chr3	StringTie	exon	53494674	53495233	1000	+	.	gene_id "MSTRG.122001"; transcript_id "MSTRG.122001.27"; exon_number "1";
chr3	StringTie	exon	53497152	53497461	1000	+	.	gene_id "MSTRG.122001"; transcript_id "MSTRG.122001.27"; exon_number "2";
chr3	StringTie	exon	53501615	53501720	1000	+	.	gene_id "MSTRG.122001"; transcript_id "MSTRG.122001.27"; exon_number "3";
chr3	StringTie	exon	53650779	53650918	1000	+	.	gene_id "MSTRG.122001"; transcript_id "MSTRG.122001.27"; exon_number "4";
chr3	StringTie	exon	53660133	53660275	1000	+	.	gene_id "MSTRG.122001"; transcript_id "MSTRG.122001.27"; exon_number "5";
chr3	StringTie	exon	53665660	53665812	1000	+	.	gene_id "MSTRG.122001"; transcript_id "MSTRG.122001.27"; exon_number "6";
chr3	StringTie	exon	53666339	53666535	1000	+	.	gene_id "MSTRG.122001"; transcript_id "MSTRG.122001.27"; exon_number "7";
chr3	StringTie	exon	53673713	53673816	1000	+	.	gene_id "MSTRG.122001"; transcript_id "MSTRG.122001.27"; exon_number "8";
chr3	StringTie	exon	53702641	53702810	1000	+	.	gene_id "MSTRG.122001"; transcript_id "MSTRG.122001.27"; exon_number "9";
chr3	StringTie	exon	53718301	53718388	1000	+	.	gene_id "MSTRG.122001"; transcript_id "MSTRG.122001.27"; exon_number "10";
chr3	StringTie	exon	53719755	53719781	1000	+	.	gene_id "MSTRG.122001"; transcript_id "MSTRG.122001.27"; exon_number "11";
chr3	StringTie	exon	53722314	53722474	1000	+	.	gene_id "MSTRG.122001"; transcript_id "MSTRG.122001.27"; exon_number "12";
chr3	StringTie	exon	53723434	53723659	1000	+	.	gene_id "MSTRG.122001"; transcript_id "MSTRG.122001.27"; exon_number "13";
chr3	StringTie	exon	53723792	53723999	1000	+	.	gene_id "MSTRG.122001"; transcript_id "MSTRG.122001.27"; exon_number "14";
chr3	StringTie	exon	53726879	53726999	1000	+	.	gene_id "MSTRG.122001"; transcript_id "MSTRG.122001.27"; exon_number "15";
chr3	StringTie	exon	53730442	53730556	1000	+	.	gene_id "MSTRG.122001"; transcript_id "MSTRG.122001.27"; exon_number "16";
chr3	StringTie	exon	53731077	53731146	1000	+	.	gene_id "MSTRG.122001"; transcript_id "MSTRG.122001.27"; exon_number "17";
chr3	StringTie	exon	53732016	53732082	1000	+	.	gene_id "MSTRG.122001"; transcript_id "MSTRG.122001.27"; exon_number "18";
chr3	StringTie	exon	53732815	53732962	1000	+	.	gene_id "MSTRG.122001"; transcript_id "MSTRG.122001.27"; exon_number "19";
chr3	StringTie	exon	53735374	53735503	1000	+	.	gene_id "MSTRG.122001"; transcript_id "MSTRG.122001.27"; exon_number "20";
chr3	StringTie	exon	53740280	53740339	1000	+	.	gene_id "MSTRG.122001"; transcript_id "MSTRG.122001.27"; exon_number "21";
chr3	StringTie	exon	53743011	53743117	1000	+	.	gene_id "MSTRG.122001"; transcript_id "MSTRG.122001.27"; exon_number "22";
chr3	StringTie	exon	53744740	53744827	1000	+	.	gene_id "MSTRG.122001"; transcript_id "MSTRG.122001.27"; exon_number "23";
chr3	StringTie	exon	53745624	53745731	1000	+	.	gene_id "MSTRG.122001"; transcript_id "MSTRG.122001.27"; exon_number "24";
chr3	StringTie	exon	53745823	53745875	1000	+	.	gene_id "MSTRG.122001"; transcript_id "MSTRG.122001.27"; exon_number "25";
chr3	StringTie	exon	53747302	53747448	1000	+	.	gene_id "MSTRG.122001"; transcript_id "MSTRG.122001.27"; exon_number "26";
chr3	StringTie	exon	53749268	53749469	1000	+	.	gene_id "MSTRG.122001"; transcript_id "MSTRG.122001.27"; exon_number "27";
chr3	StringTie	exon	53751749	53751907	1000	+	.	gene_id "MSTRG.122001"; transcript_id "MSTRG.122001.27"; exon_number "28";
chr3	StringTie	exon	53753572	53753682	1000	+	.	gene_id "MSTRG.122001"; transcript_id "MSTRG.122001.27"; exon_number "29";
chr3	StringTie	exon	53761998	53762081	1000	+	.	gene_id "MSTRG.122001"; transcript_id "MSTRG.122001.27"; exon_number "30";
chr3	StringTie	exon	53769973	53770017	1000	+	.	gene_id "MSTRG.122001"; transcript_id "MSTRG.122001.27"; exon_number "31";
chr3	StringTie	exon	53770424	53770552	1000	+	.	gene_id "MSTRG.122001"; transcript_id "MSTRG.122001.27"; exon_number "32";
chr3	StringTie	exon	53772833	53772898	1000	+	.	gene_id "MSTRG.122001"; transcript_id "MSTRG.122001.27"; exon_number "33";
chr3	StringTie	exon	53774587	53774678	1000	+	.	gene_id "MSTRG.122001"; transcript_id "MSTRG.122001.27"; exon_number "34";
chr3	StringTie	exon	53775886	53776045	1000	+	.	gene_id "MSTRG.122001"; transcript_id "MSTRG.122001.27"; exon_number "35";
chr3	StringTie	exon	53776603	53776730	1000	+	.	gene_id "MSTRG.122001"; transcript_id "MSTRG.122001.27"; exon_number "36";
chr3	StringTie	exon	53776860	53776956	1000	+	.	gene_id "MSTRG.122001"; transcript_id "MSTRG.122001.27"; exon_number "37";
chr3	StringTie	exon	53780026	53780128	1000	+	.	gene_id "MSTRG.122001"; transcript_id "MSTRG.122001.27"; exon_number "38";
chr3	StringTie	exon	53781566	53781667	1000	+	.	gene_id "MSTRG.122001"; transcript_id "MSTRG.122001.27"; exon_number "39";
chr3	StringTie	exon	53786822	53786952	1000	+	.	gene_id "MSTRG.122001"; transcript_id "MSTRG.122001.27"; exon_number "40";
chr3	StringTie	exon	53790981	53801425	1000	+	.	gene_id "MSTRG.122001"; transcript_id "MSTRG.122001.27"; exon_number "41";
chr3	StringTie	exon	53803423	53803572	1000	+	.	gene_id "MSTRG.122001"; transcript_id "MSTRG.122001.27"; exon_number "42";
chr3	StringTie	exon	53804983	53805146	1000	+	.	gene_id "MSTRG.122001"; transcript_id "MSTRG.122001.27"; exon_number "43";
chr3	StringTie	exon	53808649	53808770	1000	+	.	gene_id "MSTRG.122001"; transcript_id "MSTRG.122001.27"; exon_number "44";
chr3	StringTie	exon	53809978	53810298	1000	+	.	gene_id "MSTRG.122001"; transcript_id "MSTRG.122001.27"; exon_number "45";
chr3	StringTie	exon	53811113	53813738	1000	+	.	gene_id "MSTRG.122001"; transcript_id "MSTRG.122001.27"; exon_number "46";
chr3	StringTie	transcript	53489560	53818933	1000	+	.	gene_id "MSTRG.122001"; transcript_id "MSTRG.122001.3";
chr3	StringTie	exon	53489560	53494419	1000	+	.	gene_id "MSTRG.122001"; transcript_id "MSTRG.122001.3"; exon_number "1";
chr3	StringTie	exon	53495047	53495233	1000	+	.	gene_id "MSTRG.122001"; transcript_id "MSTRG.122001.3"; exon_number "2";
chr3	StringTie	exon	53497152	53497461	1000	+	.	gene_id "MSTRG.122001"; transcript_id "MSTRG.122001.3"; exon_number "3";
chr3	StringTie	exon	53501615	53501720	1000	+	.	gene_id "MSTRG.122001"; transcript_id "MSTRG.122001.3"; exon_number "4";
chr3	StringTie	exon	53650779	53650918	1000	+	.	gene_id "MSTRG.122001"; transcript_id "MSTRG.122001.3"; exon_number "5";
chr3	StringTie	exon	53660133	53660275	1000	+	.	gene_id "MSTRG.122001"; transcript_id "MSTRG.122001.3"; exon_number "6";
chr3	StringTie	exon	53665660	53665812	1000	+	.	gene_id "MSTRG.122001"; transcript_id "MSTRG.122001.3"; exon_number "7";
chr3	StringTie	exon	53666339	53666535	1000	+	.	gene_id "MSTRG.122001"; transcript_id "MSTRG.122001.3"; exon_number "8";
chr3	StringTie	exon	53673713	53673816	1000	+	.	gene_id "MSTRG.122001"; transcript_id "MSTRG.122001.3"; exon_number "9";
chr3	StringTie	exon	53702641	53702810	1000	+	.	gene_id "MSTRG.122001"; transcript_id "MSTRG.122001.3"; exon_number "10";
chr3	StringTie	exon	53718301	53718388	1000	+	.	gene_id "MSTRG.122001"; transcript_id "MSTRG.122001.3"; exon_number "11";
chr3	StringTie	exon	53718682	53718741	1000	+	.	gene_id "MSTRG.122001"; transcript_id "MSTRG.122001.3"; exon_number "12";
chr3	StringTie	exon	53719755	53719781	1000	+	.	gene_id "MSTRG.122001"; transcript_id "MSTRG.122001.3"; exon_number "13";
chr3	StringTie	exon	53722314	53722474	1000	+	.	gene_id "MSTRG.122001"; transcript_id "MSTRG.122001.3"; exon_number "14";
chr3	StringTie	exon	53723434	53723659	1000	+	.	gene_id "MSTRG.122001"; transcript_id "MSTRG.122001.3"; exon_number "15";
chr3	StringTie	exon	53723792	53723999	1000	+	.	gene_id "MSTRG.122001"; transcript_id "MSTRG.122001.3"; exon_number "16";
chr3	StringTie	exon	53726879	53726999	1000	+	.	gene_id "MSTRG.122001"; transcript_id "MSTRG.122001.3"; exon_number "17";
chr3	StringTie	exon	53730442	53730556	1000	+	.	gene_id "MSTRG.122001"; transcript_id "MSTRG.122001.3"; exon_number "18";
chr3	StringTie	exon	53731077	53731146	1000	+	.	gene_id "MSTRG.122001"; transcript_id "MSTRG.122001.3"; exon_number "19";
chr3	StringTie	exon	53732016	53732082	1000	+	.	gene_id "MSTRG.122001"; transcript_id "MSTRG.122001.3"; exon_number "20";
chr3	StringTie	exon	53732815	53732962	1000	+	.	gene_id "MSTRG.122001"; transcript_id "MSTRG.122001.3"; exon_number "21";
chr3	StringTie	exon	53735374	53735503	1000	+	.	gene_id "MSTRG.122001"; transcript_id "MSTRG.122001.3"; exon_number "22";
chr3	StringTie	exon	53740280	53740339	1000	+	.	gene_id "MSTRG.122001"; transcript_id "MSTRG.122001.3"; exon_number "23";
chr3	StringTie	exon	53743011	53743117	1000	+	.	gene_id "MSTRG.122001"; transcript_id "MSTRG.122001.3"; exon_number "24";
chr3	StringTie	exon	53744740	53744827	1000	+	.	gene_id "MSTRG.122001"; transcript_id "MSTRG.122001.3"; exon_number "25";
chr3	StringTie	exon	53745624	53745731	1000	+	.	gene_id "MSTRG.122001"; transcript_id "MSTRG.122001.3"; exon_number "26";
chr3	StringTie	exon	53745823	53745875	1000	+	.	gene_id "MSTRG.122001"; transcript_id "MSTRG.122001.3"; exon_number "27";
chr3	StringTie	exon	53747302	53747448	1000	+	.	gene_id "MSTRG.122001"; transcript_id "MSTRG.122001.3"; exon_number "28";
chr3	StringTie	exon	53749268	53749469	1000	+	.	gene_id "MSTRG.122001"; transcript_id "MSTRG.122001.3"; exon_number "29";
chr3	StringTie	exon	53751749	53751907	1000	+	.	gene_id "MSTRG.122001"; transcript_id "MSTRG.122001.3"; exon_number "30";
chr3	StringTie	exon	53753572	53753682	1000	+	.	gene_id "MSTRG.122001"; transcript_id "MSTRG.122001.3"; exon_number "31";
chr3	StringTie	exon	53761998	53762081	1000	+	.	gene_id "MSTRG.122001"; transcript_id "MSTRG.122001.3"; exon_number "32";
chr3	StringTie	exon	53769973	53770017	1000	+	.	gene_id "MSTRG.122001"; transcript_id "MSTRG.122001.3"; exon_number "33";
chr3	StringTie	exon	53770424	53770552	1000	+	.	gene_id "MSTRG.122001"; transcript_id "MSTRG.122001.3"; exon_number "34";
chr3	StringTie	exon	53772833	53772898	1000	+	.	gene_id "MSTRG.122001"; transcript_id "MSTRG.122001.3"; exon_number "35";
chr3	StringTie	exon	53774587	53774678	1000	+	.	gene_id "MSTRG.122001"; transcript_id "MSTRG.122001.3"; exon_number "36";
chr3	StringTie	exon	53775886	53776045	1000	+	.	gene_id "MSTRG.122001"; transcript_id "MSTRG.122001.3"; exon_number "37";
chr3	StringTie	exon	53776603	53776730	1000	+	.	gene_id "MSTRG.122001"; transcript_id "MSTRG.122001.3"; exon_number "38";
chr3	StringTie	exon	53776860	53776956	1000	+	.	gene_id "MSTRG.122001"; transcript_id "MSTRG.122001.3"; exon_number "39";
chr3	StringTie	exon	53780026	53780128	1000	+	.	gene_id "MSTRG.122001"; transcript_id "MSTRG.122001.3"; exon_number "40";
chr3	StringTie	exon	53781566	53781667	1000	+	.	gene_id "MSTRG.122001"; transcript_id "MSTRG.122001.3"; exon_number "41";
chr3	StringTie	exon	53786822	53786952	1000	+	.	gene_id "MSTRG.122001"; transcript_id "MSTRG.122001.3"; exon_number "42";
chr3	StringTie	exon	53800249	53800365	1000	+	.	gene_id "MSTRG.122001"; transcript_id "MSTRG.122001.3"; exon_number "43";
chr3	StringTie	exon	53801058	53801425	1000	+	.	gene_id "MSTRG.122001"; transcript_id "MSTRG.122001.3"; exon_number "44";
chr3	StringTie	exon	53802147	53802173	1000	+	.	gene_id "MSTRG.122001"; transcript_id "MSTRG.122001.3"; exon_number "45";
chr3	StringTie	exon	53803423	53803572	1000	+	.	gene_id "MSTRG.122001"; transcript_id "MSTRG.122001.3"; exon_number "46";
chr3	StringTie	exon	53804983	53805146	1000	+	.	gene_id "MSTRG.122001"; transcript_id "MSTRG.122001.3"; exon_number "47";
chr3	StringTie	exon	53808649	53808770	1000	+	.	gene_id "MSTRG.122001"; transcript_id "MSTRG.122001.3"; exon_number "48";
chr3	StringTie	exon	53809978	53810298	1000	+	.	gene_id "MSTRG.122001"; transcript_id "MSTRG.122001.3"; exon_number "49";
chr3	StringTie	exon	53811113	53818933	1000	+	.	gene_id "MSTRG.122001"; transcript_id "MSTRG.122001.3"; exon_number "50";
chr3	StringTie	transcript	53494764	53504730	1000	+	.	gene_id "MSTRG.122001"; transcript_id "MSTRG.122001.30";
chr3	StringTie	exon	53494764	53496007	1000	+	.	gene_id "MSTRG.122001"; transcript_id "MSTRG.122001.30"; exon_number "1";
chr3	StringTie	exon	53497152	53497461	1000	+	.	gene_id "MSTRG.122001"; transcript_id "MSTRG.122001.30"; exon_number "2";
chr3	StringTie	exon	53501615	53501720	1000	+	.	gene_id "MSTRG.122001"; transcript_id "MSTRG.122001.30"; exon_number "3";
chr3	StringTie	exon	53502079	53504730	1000	+	.	gene_id "MSTRG.122001"; transcript_id "MSTRG.122001.30"; exon_number "4";
chr3	StringTie	transcript	53494766	53813733	1000	+	.	gene_id "MSTRG.122001"; transcript_id "MSTRG.122001.31";
chr3	StringTie	exon	53494766	53495233	1000	+	.	gene_id "MSTRG.122001"; transcript_id "MSTRG.122001.31"; exon_number "1";
chr3	StringTie	exon	53497152	53497461	1000	+	.	gene_id "MSTRG.122001"; transcript_id "MSTRG.122001.31"; exon_number "2";
chr3	StringTie	exon	53501615	53501720	1000	+	.	gene_id "MSTRG.122001"; transcript_id "MSTRG.122001.31"; exon_number "3";
chr3	StringTie	exon	53650779	53650918	1000	+	.	gene_id "MSTRG.122001"; transcript_id "MSTRG.122001.31"; exon_number "4";
chr3	StringTie	exon	53660133	53660327	1000	+	.	gene_id "MSTRG.122001"; transcript_id "MSTRG.122001.31"; exon_number "5";
chr3	StringTie	exon	53665660	53665812	1000	+	.	gene_id "MSTRG.122001"; transcript_id "MSTRG.122001.31"; exon_number "6";
chr3	StringTie	exon	53666339	53666535	1000	+	.	gene_id "MSTRG.122001"; transcript_id "MSTRG.122001.31"; exon_number "7";
chr3	StringTie	exon	53673023	53673816	1000	+	.	gene_id "MSTRG.122001"; transcript_id "MSTRG.122001.31"; exon_number "8";
chr3	StringTie	exon	53702641	53702810	1000	+	.	gene_id "MSTRG.122001"; transcript_id "MSTRG.122001.31"; exon_number "9";
chr3	StringTie	exon	53718301	53718388	1000	+	.	gene_id "MSTRG.122001"; transcript_id "MSTRG.122001.31"; exon_number "10";
chr3	StringTie	exon	53719755	53719781	1000	+	.	gene_id "MSTRG.122001"; transcript_id "MSTRG.122001.31"; exon_number "11";
chr3	StringTie	exon	53722314	53722474	1000	+	.	gene_id "MSTRG.122001"; transcript_id "MSTRG.122001.31"; exon_number "12";
chr3	StringTie	exon	53723434	53723659	1000	+	.	gene_id "MSTRG.122001"; transcript_id "MSTRG.122001.31"; exon_number "13";
chr3	StringTie	exon	53723792	53723999	1000	+	.	gene_id "MSTRG.122001"; transcript_id "MSTRG.122001.31"; exon_number "14";
chr3	StringTie	exon	53726879	53726999	1000	+	.	gene_id "MSTRG.122001"; transcript_id "MSTRG.122001.31"; exon_number "15";
chr3	StringTie	exon	53730442	53730556	1000	+	.	gene_id "MSTRG.122001"; transcript_id "MSTRG.122001.31"; exon_number "16";
chr3	StringTie	exon	53731077	53731146	1000	+	.	gene_id "MSTRG.122001"; transcript_id "MSTRG.122001.31"; exon_number "17";
chr3	StringTie	exon	53732016	53732082	1000	+	.	gene_id "MSTRG.122001"; transcript_id "MSTRG.122001.31"; exon_number "18";
chr3	StringTie	exon	53732818	53732962	1000	+	.	gene_id "MSTRG.122001"; transcript_id "MSTRG.122001.31"; exon_number "19";
chr3	StringTie	exon	53735374	53735503	1000	+	.	gene_id "MSTRG.122001"; transcript_id "MSTRG.122001.31"; exon_number "20";
chr3	StringTie	exon	53740280	53740339	1000	+	.	gene_id "MSTRG.122001"; transcript_id "MSTRG.122001.31"; exon_number "21";
chr3	StringTie	exon	53743011	53743117	1000	+	.	gene_id "MSTRG.122001"; transcript_id "MSTRG.122001.31"; exon_number "22";
chr3	StringTie	exon	53744740	53744827	1000	+	.	gene_id "MSTRG.122001"; transcript_id "MSTRG.122001.31"; exon_number "23";
chr3	StringTie	exon	53745624	53745731	1000	+	.	gene_id "MSTRG.122001"; transcript_id "MSTRG.122001.31"; exon_number "24";
chr3	StringTie	exon	53745823	53745875	1000	+	.	gene_id "MSTRG.122001"; transcript_id "MSTRG.122001.31"; exon_number "25";
chr3	StringTie	exon	53747302	53747448	1000	+	.	gene_id "MSTRG.122001"; transcript_id "MSTRG.122001.31"; exon_number "26";
chr3	StringTie	exon	53749268	53749469	1000	+	.	gene_id "MSTRG.122001"; transcript_id "MSTRG.122001.31"; exon_number "27";
chr3	StringTie	exon	53751749	53751907	1000	+	.	gene_id "MSTRG.122001"; transcript_id "MSTRG.122001.31"; exon_number "28";
chr3	StringTie	exon	53753572	53753682	1000	+	.	gene_id "MSTRG.122001"; transcript_id "MSTRG.122001.31"; exon_number "29";
chr3	StringTie	exon	53761998	53762081	1000	+	.	gene_id "MSTRG.122001"; transcript_id "MSTRG.122001.31"; exon_number "30";
chr3	StringTie	exon	53769973	53770017	1000	+	.	gene_id "MSTRG.122001"; transcript_id "MSTRG.122001.31"; exon_number "31";
chr3	StringTie	exon	53770424	53770552	1000	+	.	gene_id "MSTRG.122001"; transcript_id "MSTRG.122001.31"; exon_number "32";
chr3	StringTie	exon	53772833	53772898	1000	+	.	gene_id "MSTRG.122001"; transcript_id "MSTRG.122001.31"; exon_number "33";
chr3	StringTie	exon	53774587	53774678	1000	+	.	gene_id "MSTRG.122001"; transcript_id "MSTRG.122001.31"; exon_number "34";
chr3	StringTie	exon	53775886	53776045	1000	+	.	gene_id "MSTRG.122001"; transcript_id "MSTRG.122001.31"; exon_number "35";
chr3	StringTie	exon	53776603	53776730	1000	+	.	gene_id "MSTRG.122001"; transcript_id "MSTRG.122001.31"; exon_number "36";
chr3	StringTie	exon	53776860	53776956	1000	+	.	gene_id "MSTRG.122001"; transcript_id "MSTRG.122001.31"; exon_number "37";
chr3	StringTie	exon	53780026	53780128	1000	+	.	gene_id "MSTRG.122001"; transcript_id "MSTRG.122001.31"; exon_number "38";
chr3	StringTie	exon	53781566	53781667	1000	+	.	gene_id "MSTRG.122001"; transcript_id "MSTRG.122001.31"; exon_number "39";
chr3	StringTie	exon	53786822	53786952	1000	+	.	gene_id "MSTRG.122001"; transcript_id "MSTRG.122001.31"; exon_number "40";
chr3	StringTie	exon	53800249	53800365	1000	+	.	gene_id "MSTRG.122001"; transcript_id "MSTRG.122001.31"; exon_number "41";
chr3	StringTie	exon	53801058	53801425	1000	+	.	gene_id "MSTRG.122001"; transcript_id "MSTRG.122001.31"; exon_number "42";
chr3	StringTie	exon	53802147	53802173	1000	+	.	gene_id "MSTRG.122001"; transcript_id "MSTRG.122001.31"; exon_number "43";
chr3	StringTie	exon	53803423	53803572	1000	+	.	gene_id "MSTRG.122001"; transcript_id "MSTRG.122001.31"; exon_number "44";
chr3	StringTie	exon	53804983	53805146	1000	+	.	gene_id "MSTRG.122001"; transcript_id "MSTRG.122001.31"; exon_number "45";
chr3	StringTie	exon	53808649	53808770	1000	+	.	gene_id "MSTRG.122001"; transcript_id "MSTRG.122001.31"; exon_number "46";
chr3	StringTie	exon	53809962	53810298	1000	+	.	gene_id "MSTRG.122001"; transcript_id "MSTRG.122001.31"; exon_number "47";
chr3	StringTie	exon	53811113	53813733	1000	+	.	gene_id "MSTRG.122001"; transcript_id "MSTRG.122001.31"; exon_number "48";
chr3	StringTie	transcript	53494775	53783278	1000	+	.	gene_id "MSTRG.122001"; transcript_id "MSTRG.122001.32";
chr3	StringTie	exon	53494775	53496007	1000	+	.	gene_id "MSTRG.122001"; transcript_id "MSTRG.122001.32"; exon_number "1";
chr3	StringTie	exon	53497152	53497461	1000	+	.	gene_id "MSTRG.122001"; transcript_id "MSTRG.122001.32"; exon_number "2";
chr3	StringTie	exon	53501615	53501720	1000	+	.	gene_id "MSTRG.122001"; transcript_id "MSTRG.122001.32"; exon_number "3";
chr3	StringTie	exon	53650779	53650918	1000	+	.	gene_id "MSTRG.122001"; transcript_id "MSTRG.122001.32"; exon_number "4";
chr3	StringTie	exon	53660133	53660275	1000	+	.	gene_id "MSTRG.122001"; transcript_id "MSTRG.122001.32"; exon_number "5";
chr3	StringTie	exon	53665660	53665812	1000	+	.	gene_id "MSTRG.122001"; transcript_id "MSTRG.122001.32"; exon_number "6";
chr3	StringTie	exon	53666339	53666535	1000	+	.	gene_id "MSTRG.122001"; transcript_id "MSTRG.122001.32"; exon_number "7";
chr3	StringTie	exon	53673713	53673816	1000	+	.	gene_id "MSTRG.122001"; transcript_id "MSTRG.122001.32"; exon_number "8";
chr3	StringTie	exon	53702641	53702810	1000	+	.	gene_id "MSTRG.122001"; transcript_id "MSTRG.122001.32"; exon_number "9";
chr3	StringTie	exon	53718301	53718388	1000	+	.	gene_id "MSTRG.122001"; transcript_id "MSTRG.122001.32"; exon_number "10";
chr3	StringTie	exon	53718682	53718741	1000	+	.	gene_id "MSTRG.122001"; transcript_id "MSTRG.122001.32"; exon_number "11";
chr3	StringTie	exon	53719755	53719781	1000	+	.	gene_id "MSTRG.122001"; transcript_id "MSTRG.122001.32"; exon_number "12";
chr3	StringTie	exon	53722314	53722474	1000	+	.	gene_id "MSTRG.122001"; transcript_id "MSTRG.122001.32"; exon_number "13";
chr3	StringTie	exon	53723434	53723659	1000	+	.	gene_id "MSTRG.122001"; transcript_id "MSTRG.122001.32"; exon_number "14";
chr3	StringTie	exon	53723792	53723999	1000	+	.	gene_id "MSTRG.122001"; transcript_id "MSTRG.122001.32"; exon_number "15";
chr3	StringTie	exon	53726879	53726999	1000	+	.	gene_id "MSTRG.122001"; transcript_id "MSTRG.122001.32"; exon_number "16";
chr3	StringTie	exon	53730442	53730556	1000	+	.	gene_id "MSTRG.122001"; transcript_id "MSTRG.122001.32"; exon_number "17";
chr3	StringTie	exon	53731077	53731146	1000	+	.	gene_id "MSTRG.122001"; transcript_id "MSTRG.122001.32"; exon_number "18";
chr3	StringTie	exon	53732016	53732082	1000	+	.	gene_id "MSTRG.122001"; transcript_id "MSTRG.122001.32"; exon_number "19";
chr3	StringTie	exon	53732815	53732962	1000	+	.	gene_id "MSTRG.122001"; transcript_id "MSTRG.122001.32"; exon_number "20";
chr3	StringTie	exon	53735374	53735503	1000	+	.	gene_id "MSTRG.122001"; transcript_id "MSTRG.122001.32"; exon_number "21";
chr3	StringTie	exon	53740280	53740339	1000	+	.	gene_id "MSTRG.122001"; transcript_id "MSTRG.122001.32"; exon_number "22";
chr3	StringTie	exon	53743011	53743117	1000	+	.	gene_id "MSTRG.122001"; transcript_id "MSTRG.122001.32"; exon_number "23";
chr3	StringTie	exon	53744740	53744827	1000	+	.	gene_id "MSTRG.122001"; transcript_id "MSTRG.122001.32"; exon_number "24";
chr3	StringTie	exon	53745624	53745731	1000	+	.	gene_id "MSTRG.122001"; transcript_id "MSTRG.122001.32"; exon_number "25";
chr3	StringTie	exon	53745823	53745875	1000	+	.	gene_id "MSTRG.122001"; transcript_id "MSTRG.122001.32"; exon_number "26";
chr3	StringTie	exon	53747302	53747448	1000	+	.	gene_id "MSTRG.122001"; transcript_id "MSTRG.122001.32"; exon_number "27";
chr3	StringTie	exon	53749268	53749469	1000	+	.	gene_id "MSTRG.122001"; transcript_id "MSTRG.122001.32"; exon_number "28";
chr3	StringTie	exon	53751749	53751907	1000	+	.	gene_id "MSTRG.122001"; transcript_id "MSTRG.122001.32"; exon_number "29";
chr3	StringTie	exon	53753572	53753682	1000	+	.	gene_id "MSTRG.122001"; transcript_id "MSTRG.122001.32"; exon_number "30";
chr3	StringTie	exon	53761998	53762081	1000	+	.	gene_id "MSTRG.122001"; transcript_id "MSTRG.122001.32"; exon_number "31";
chr3	StringTie	exon	53769973	53770017	1000	+	.	gene_id "MSTRG.122001"; transcript_id "MSTRG.122001.32"; exon_number "32";
chr3	StringTie	exon	53770424	53770552	1000	+	.	gene_id "MSTRG.122001"; transcript_id "MSTRG.122001.32"; exon_number "33";
chr3	StringTie	exon	53772833	53772898	1000	+	.	gene_id "MSTRG.122001"; transcript_id "MSTRG.122001.32"; exon_number "34";
chr3	StringTie	exon	53774587	53774678	1000	+	.	gene_id "MSTRG.122001"; transcript_id "MSTRG.122001.32"; exon_number "35";
chr3	StringTie	exon	53775886	53776045	1000	+	.	gene_id "MSTRG.122001"; transcript_id "MSTRG.122001.32"; exon_number "36";
chr3	StringTie	exon	53776603	53776730	1000	+	.	gene_id "MSTRG.122001"; transcript_id "MSTRG.122001.32"; exon_number "37";
chr3	StringTie	exon	53776860	53776956	1000	+	.	gene_id "MSTRG.122001"; transcript_id "MSTRG.122001.32"; exon_number "38";
chr3	StringTie	exon	53780026	53780128	1000	+	.	gene_id "MSTRG.122001"; transcript_id "MSTRG.122001.32"; exon_number "39";
chr3	StringTie	exon	53781566	53781667	1000	+	.	gene_id "MSTRG.122001"; transcript_id "MSTRG.122001.32"; exon_number "40";
chr3	StringTie	exon	53782375	53783278	1000	+	.	gene_id "MSTRG.122001"; transcript_id "MSTRG.122001.32"; exon_number "41";
chr3	StringTie	transcript	53494775	53797751	1000	+	.	gene_id "MSTRG.122001"; transcript_id "MSTRG.122001.33";
chr3	StringTie	exon	53494775	53496007	1000	+	.	gene_id "MSTRG.122001"; transcript_id "MSTRG.122001.33"; exon_number "1";
chr3	StringTie	exon	53497152	53497461	1000	+	.	gene_id "MSTRG.122001"; transcript_id "MSTRG.122001.33"; exon_number "2";
chr3	StringTie	exon	53501615	53501720	1000	+	.	gene_id "MSTRG.122001"; transcript_id "MSTRG.122001.33"; exon_number "3";
chr3	StringTie	exon	53650779	53650918	1000	+	.	gene_id "MSTRG.122001"; transcript_id "MSTRG.122001.33"; exon_number "4";
chr3	StringTie	exon	53660133	53660327	1000	+	.	gene_id "MSTRG.122001"; transcript_id "MSTRG.122001.33"; exon_number "5";
chr3	StringTie	exon	53665660	53665812	1000	+	.	gene_id "MSTRG.122001"; transcript_id "MSTRG.122001.33"; exon_number "6";
chr3	StringTie	exon	53666339	53666535	1000	+	.	gene_id "MSTRG.122001"; transcript_id "MSTRG.122001.33"; exon_number "7";
chr3	StringTie	exon	53673713	53673816	1000	+	.	gene_id "MSTRG.122001"; transcript_id "MSTRG.122001.33"; exon_number "8";
chr3	StringTie	exon	53702641	53702810	1000	+	.	gene_id "MSTRG.122001"; transcript_id "MSTRG.122001.33"; exon_number "9";
chr3	StringTie	exon	53718301	53718388	1000	+	.	gene_id "MSTRG.122001"; transcript_id "MSTRG.122001.33"; exon_number "10";
chr3	StringTie	exon	53718682	53718741	1000	+	.	gene_id "MSTRG.122001"; transcript_id "MSTRG.122001.33"; exon_number "11";
chr3	StringTie	exon	53719755	53719781	1000	+	.	gene_id "MSTRG.122001"; transcript_id "MSTRG.122001.33"; exon_number "12";
chr3	StringTie	exon	53722314	53722474	1000	+	.	gene_id "MSTRG.122001"; transcript_id "MSTRG.122001.33"; exon_number "13";
chr3	StringTie	exon	53723434	53723659	1000	+	.	gene_id "MSTRG.122001"; transcript_id "MSTRG.122001.33"; exon_number "14";
chr3	StringTie	exon	53723792	53723999	1000	+	.	gene_id "MSTRG.122001"; transcript_id "MSTRG.122001.33"; exon_number "15";
chr3	StringTie	exon	53726879	53726999	1000	+	.	gene_id "MSTRG.122001"; transcript_id "MSTRG.122001.33"; exon_number "16";
chr3	StringTie	exon	53730442	53730556	1000	+	.	gene_id "MSTRG.122001"; transcript_id "MSTRG.122001.33"; exon_number "17";
chr3	StringTie	exon	53731077	53731146	1000	+	.	gene_id "MSTRG.122001"; transcript_id "MSTRG.122001.33"; exon_number "18";
chr3	StringTie	exon	53732016	53732082	1000	+	.	gene_id "MSTRG.122001"; transcript_id "MSTRG.122001.33"; exon_number "19";
chr3	StringTie	exon	53732815	53732962	1000	+	.	gene_id "MSTRG.122001"; transcript_id "MSTRG.122001.33"; exon_number "20";
chr3	StringTie	exon	53735374	53735503	1000	+	.	gene_id "MSTRG.122001"; transcript_id "MSTRG.122001.33"; exon_number "21";
chr3	StringTie	exon	53740280	53740339	1000	+	.	gene_id "MSTRG.122001"; transcript_id "MSTRG.122001.33"; exon_number "22";
chr3	StringTie	exon	53743011	53743117	1000	+	.	gene_id "MSTRG.122001"; transcript_id "MSTRG.122001.33"; exon_number "23";
chr3	StringTie	exon	53744740	53744827	1000	+	.	gene_id "MSTRG.122001"; transcript_id "MSTRG.122001.33"; exon_number "24";
chr3	StringTie	exon	53745624	53745731	1000	+	.	gene_id "MSTRG.122001"; transcript_id "MSTRG.122001.33"; exon_number "25";
chr3	StringTie	exon	53745823	53745875	1000	+	.	gene_id "MSTRG.122001"; transcript_id "MSTRG.122001.33"; exon_number "26";
chr3	StringTie	exon	53747302	53747448	1000	+	.	gene_id "MSTRG.122001"; transcript_id "MSTRG.122001.33"; exon_number "27";
chr3	StringTie	exon	53749268	53749469	1000	+	.	gene_id "MSTRG.122001"; transcript_id "MSTRG.122001.33"; exon_number "28";
chr3	StringTie	exon	53751749	53751907	1000	+	.	gene_id "MSTRG.122001"; transcript_id "MSTRG.122001.33"; exon_number "29";
chr3	StringTie	exon	53753572	53753682	1000	+	.	gene_id "MSTRG.122001"; transcript_id "MSTRG.122001.33"; exon_number "30";
chr3	StringTie	exon	53761998	53762081	1000	+	.	gene_id "MSTRG.122001"; transcript_id "MSTRG.122001.33"; exon_number "31";
chr3	StringTie	exon	53762551	53762634	1000	+	.	gene_id "MSTRG.122001"; transcript_id "MSTRG.122001.33"; exon_number "32";
chr3	StringTie	exon	53769973	53770017	1000	+	.	gene_id "MSTRG.122001"; transcript_id "MSTRG.122001.33"; exon_number "33";
chr3	StringTie	exon	53770424	53770552	1000	+	.	gene_id "MSTRG.122001"; transcript_id "MSTRG.122001.33"; exon_number "34";
chr3	StringTie	exon	53772833	53772898	1000	+	.	gene_id "MSTRG.122001"; transcript_id "MSTRG.122001.33"; exon_number "35";
chr3	StringTie	exon	53774587	53774678	1000	+	.	gene_id "MSTRG.122001"; transcript_id "MSTRG.122001.33"; exon_number "36";
chr3	StringTie	exon	53775886	53776045	1000	+	.	gene_id "MSTRG.122001"; transcript_id "MSTRG.122001.33"; exon_number "37";
chr3	StringTie	exon	53776603	53776730	1000	+	.	gene_id "MSTRG.122001"; transcript_id "MSTRG.122001.33"; exon_number "38";
chr3	StringTie	exon	53776860	53776956	1000	+	.	gene_id "MSTRG.122001"; transcript_id "MSTRG.122001.33"; exon_number "39";
chr3	StringTie	exon	53780026	53780128	1000	+	.	gene_id "MSTRG.122001"; transcript_id "MSTRG.122001.33"; exon_number "40";
chr3	StringTie	exon	53781566	53781667	1000	+	.	gene_id "MSTRG.122001"; transcript_id "MSTRG.122001.33"; exon_number "41";
chr3	StringTie	exon	53786822	53786952	1000	+	.	gene_id "MSTRG.122001"; transcript_id "MSTRG.122001.33"; exon_number "42";
chr3	StringTie	exon	53790981	53797751	1000	+	.	gene_id "MSTRG.122001"; transcript_id "MSTRG.122001.33"; exon_number "43";
chr3	StringTie	transcript	53494775	53813733	1000	+	.	gene_id "MSTRG.122001"; transcript_id "MSTRG.122001.34";
chr3	StringTie	exon	53494775	53495233	1000	+	.	gene_id "MSTRG.122001"; transcript_id "MSTRG.122001.34"; exon_number "1";
chr3	StringTie	exon	53497152	53497461	1000	+	.	gene_id "MSTRG.122001"; transcript_id "MSTRG.122001.34"; exon_number "2";
chr3	StringTie	exon	53501615	53501720	1000	+	.	gene_id "MSTRG.122001"; transcript_id "MSTRG.122001.34"; exon_number "3";
chr3	StringTie	exon	53650779	53650918	1000	+	.	gene_id "MSTRG.122001"; transcript_id "MSTRG.122001.34"; exon_number "4";
chr3	StringTie	exon	53660133	53660327	1000	+	.	gene_id "MSTRG.122001"; transcript_id "MSTRG.122001.34"; exon_number "5";
chr3	StringTie	exon	53665660	53665812	1000	+	.	gene_id "MSTRG.122001"; transcript_id "MSTRG.122001.34"; exon_number "6";
chr3	StringTie	exon	53666339	53666535	1000	+	.	gene_id "MSTRG.122001"; transcript_id "MSTRG.122001.34"; exon_number "7";
chr3	StringTie	exon	53673713	53673816	1000	+	.	gene_id "MSTRG.122001"; transcript_id "MSTRG.122001.34"; exon_number "8";
chr3	StringTie	exon	53702641	53702810	1000	+	.	gene_id "MSTRG.122001"; transcript_id "MSTRG.122001.34"; exon_number "9";
chr3	StringTie	exon	53718301	53718388	1000	+	.	gene_id "MSTRG.122001"; transcript_id "MSTRG.122001.34"; exon_number "10";
chr3	StringTie	exon	53718682	53718741	1000	+	.	gene_id "MSTRG.122001"; transcript_id "MSTRG.122001.34"; exon_number "11";
chr3	StringTie	exon	53719755	53719781	1000	+	.	gene_id "MSTRG.122001"; transcript_id "MSTRG.122001.34"; exon_number "12";
chr3	StringTie	exon	53722314	53722474	1000	+	.	gene_id "MSTRG.122001"; transcript_id "MSTRG.122001.34"; exon_number "13";
chr3	StringTie	exon	53723434	53723659	1000	+	.	gene_id "MSTRG.122001"; transcript_id "MSTRG.122001.34"; exon_number "14";
chr3	StringTie	exon	53723792	53723999	1000	+	.	gene_id "MSTRG.122001"; transcript_id "MSTRG.122001.34"; exon_number "15";
chr3	StringTie	exon	53726879	53726999	1000	+	.	gene_id "MSTRG.122001"; transcript_id "MSTRG.122001.34"; exon_number "16";
chr3	StringTie	exon	53730442	53730556	1000	+	.	gene_id "MSTRG.122001"; transcript_id "MSTRG.122001.34"; exon_number "17";
chr3	StringTie	exon	53731077	53731146	1000	+	.	gene_id "MSTRG.122001"; transcript_id "MSTRG.122001.34"; exon_number "18";
chr3	StringTie	exon	53732016	53732082	1000	+	.	gene_id "MSTRG.122001"; transcript_id "MSTRG.122001.34"; exon_number "19";
chr3	StringTie	exon	53732815	53732962	1000	+	.	gene_id "MSTRG.122001"; transcript_id "MSTRG.122001.34"; exon_number "20";
chr3	StringTie	exon	53735374	53735503	1000	+	.	gene_id "MSTRG.122001"; transcript_id "MSTRG.122001.34"; exon_number "21";
chr3	StringTie	exon	53740280	53740339	1000	+	.	gene_id "MSTRG.122001"; transcript_id "MSTRG.122001.34"; exon_number "22";
chr3	StringTie	exon	53743011	53743117	1000	+	.	gene_id "MSTRG.122001"; transcript_id "MSTRG.122001.34"; exon_number "23";
chr3	StringTie	exon	53744740	53744827	1000	+	.	gene_id "MSTRG.122001"; transcript_id "MSTRG.122001.34"; exon_number "24";
chr3	StringTie	exon	53745624	53745731	1000	+	.	gene_id "MSTRG.122001"; transcript_id "MSTRG.122001.34"; exon_number "25";
chr3	StringTie	exon	53745823	53745875	1000	+	.	gene_id "MSTRG.122001"; transcript_id "MSTRG.122001.34"; exon_number "26";
chr3	StringTie	exon	53747302	53747448	1000	+	.	gene_id "MSTRG.122001"; transcript_id "MSTRG.122001.34"; exon_number "27";
chr3	StringTie	exon	53749268	53749469	1000	+	.	gene_id "MSTRG.122001"; transcript_id "MSTRG.122001.34"; exon_number "28";
chr3	StringTie	exon	53751749	53751907	1000	+	.	gene_id "MSTRG.122001"; transcript_id "MSTRG.122001.34"; exon_number "29";
chr3	StringTie	exon	53753572	53753682	1000	+	.	gene_id "MSTRG.122001"; transcript_id "MSTRG.122001.34"; exon_number "30";
chr3	StringTie	exon	53761998	53762081	1000	+	.	gene_id "MSTRG.122001"; transcript_id "MSTRG.122001.34"; exon_number "31";
chr3	StringTie	exon	53769973	53770017	1000	+	.	gene_id "MSTRG.122001"; transcript_id "MSTRG.122001.34"; exon_number "32";
chr3	StringTie	exon	53770424	53770552	1000	+	.	gene_id "MSTRG.122001"; transcript_id "MSTRG.122001.34"; exon_number "33";
chr3	StringTie	exon	53772833	53772898	1000	+	.	gene_id "MSTRG.122001"; transcript_id "MSTRG.122001.34"; exon_number "34";
chr3	StringTie	exon	53774587	53774678	1000	+	.	gene_id "MSTRG.122001"; transcript_id "MSTRG.122001.34"; exon_number "35";
chr3	StringTie	exon	53775886	53776045	1000	+	.	gene_id "MSTRG.122001"; transcript_id "MSTRG.122001.34"; exon_number "36";
chr3	StringTie	exon	53776603	53776730	1000	+	.	gene_id "MSTRG.122001"; transcript_id "MSTRG.122001.34"; exon_number "37";
chr3	StringTie	exon	53776860	53776956	1000	+	.	gene_id "MSTRG.122001"; transcript_id "MSTRG.122001.34"; exon_number "38";
chr3	StringTie	exon	53780026	53780128	1000	+	.	gene_id "MSTRG.122001"; transcript_id "MSTRG.122001.34"; exon_number "39";
chr3	StringTie	exon	53781566	53786952	1000	+	.	gene_id "MSTRG.122001"; transcript_id "MSTRG.122001.34"; exon_number "40";
chr3	StringTie	exon	53800249	53800365	1000	+	.	gene_id "MSTRG.122001"; transcript_id "MSTRG.122001.34"; exon_number "41";
chr3	StringTie	exon	53801058	53801425	1000	+	.	gene_id "MSTRG.122001"; transcript_id "MSTRG.122001.34"; exon_number "42";
chr3	StringTie	exon	53802147	53802173	1000	+	.	gene_id "MSTRG.122001"; transcript_id "MSTRG.122001.34"; exon_number "43";
chr3	StringTie	exon	53803423	53803572	1000	+	.	gene_id "MSTRG.122001"; transcript_id "MSTRG.122001.34"; exon_number "44";
chr3	StringTie	exon	53804983	53805146	1000	+	.	gene_id "MSTRG.122001"; transcript_id "MSTRG.122001.34"; exon_number "45";
chr3	StringTie	exon	53808649	53808770	1000	+	.	gene_id "MSTRG.122001"; transcript_id "MSTRG.122001.34"; exon_number "46";
chr3	StringTie	exon	53809978	53810298	1000	+	.	gene_id "MSTRG.122001"; transcript_id "MSTRG.122001.34"; exon_number "47";
chr3	StringTie	exon	53811113	53813733	1000	+	.	gene_id "MSTRG.122001"; transcript_id "MSTRG.122001.34"; exon_number "48";
chr3	StringTie	transcript	53494776	53511594	1000	+	.	gene_id "MSTRG.122001"; transcript_id "MSTRG.122001.35";
chr3	StringTie	exon	53494776	53495233	1000	+	.	gene_id "MSTRG.122001"; transcript_id "MSTRG.122001.35"; exon_number "1";
chr3	StringTie	exon	53497154	53497461	1000	+	.	gene_id "MSTRG.122001"; transcript_id "MSTRG.122001.35"; exon_number "2";
chr3	StringTie	exon	53501615	53501720	1000	+	.	gene_id "MSTRG.122001"; transcript_id "MSTRG.122001.35"; exon_number "3";
chr3	StringTie	exon	53511287	53511594	1000	+	.	gene_id "MSTRG.122001"; transcript_id "MSTRG.122001.35"; exon_number "4";
chr3	StringTie	transcript	53494783	53813733	1000	+	.	gene_id "MSTRG.122001"; transcript_id "MSTRG.122001.36";
chr3	StringTie	exon	53494783	53495233	1000	+	.	gene_id "MSTRG.122001"; transcript_id "MSTRG.122001.36"; exon_number "1";
chr3	StringTie	exon	53497152	53497461	1000	+	.	gene_id "MSTRG.122001"; transcript_id "MSTRG.122001.36"; exon_number "2";
chr3	StringTie	exon	53501615	53501720	1000	+	.	gene_id "MSTRG.122001"; transcript_id "MSTRG.122001.36"; exon_number "3";
chr3	StringTie	exon	53650779	53650918	1000	+	.	gene_id "MSTRG.122001"; transcript_id "MSTRG.122001.36"; exon_number "4";
chr3	StringTie	exon	53660133	53660275	1000	+	.	gene_id "MSTRG.122001"; transcript_id "MSTRG.122001.36"; exon_number "5";
chr3	StringTie	exon	53665660	53665812	1000	+	.	gene_id "MSTRG.122001"; transcript_id "MSTRG.122001.36"; exon_number "6";
chr3	StringTie	exon	53666339	53666535	1000	+	.	gene_id "MSTRG.122001"; transcript_id "MSTRG.122001.36"; exon_number "7";
chr3	StringTie	exon	53673713	53673816	1000	+	.	gene_id "MSTRG.122001"; transcript_id "MSTRG.122001.36"; exon_number "8";
chr3	StringTie	exon	53702641	53702810	1000	+	.	gene_id "MSTRG.122001"; transcript_id "MSTRG.122001.36"; exon_number "9";
chr3	StringTie	exon	53718301	53718388	1000	+	.	gene_id "MSTRG.122001"; transcript_id "MSTRG.122001.36"; exon_number "10";
chr3	StringTie	exon	53718682	53718741	1000	+	.	gene_id "MSTRG.122001"; transcript_id "MSTRG.122001.36"; exon_number "11";
chr3	StringTie	exon	53719755	53719781	1000	+	.	gene_id "MSTRG.122001"; transcript_id "MSTRG.122001.36"; exon_number "12";
chr3	StringTie	exon	53722314	53722474	1000	+	.	gene_id "MSTRG.122001"; transcript_id "MSTRG.122001.36"; exon_number "13";
chr3	StringTie	exon	53723434	53723659	1000	+	.	gene_id "MSTRG.122001"; transcript_id "MSTRG.122001.36"; exon_number "14";
chr3	StringTie	exon	53723792	53723999	1000	+	.	gene_id "MSTRG.122001"; transcript_id "MSTRG.122001.36"; exon_number "15";
chr3	StringTie	exon	53726879	53726999	1000	+	.	gene_id "MSTRG.122001"; transcript_id "MSTRG.122001.36"; exon_number "16";
chr3	StringTie	exon	53730442	53730556	1000	+	.	gene_id "MSTRG.122001"; transcript_id "MSTRG.122001.36"; exon_number "17";
chr3	StringTie	exon	53731077	53731146	1000	+	.	gene_id "MSTRG.122001"; transcript_id "MSTRG.122001.36"; exon_number "18";
chr3	StringTie	exon	53732016	53732082	1000	+	.	gene_id "MSTRG.122001"; transcript_id "MSTRG.122001.36"; exon_number "19";
chr3	StringTie	exon	53732818	53732962	1000	+	.	gene_id "MSTRG.122001"; transcript_id "MSTRG.122001.36"; exon_number "20";
chr3	StringTie	exon	53735374	53735503	1000	+	.	gene_id "MSTRG.122001"; transcript_id "MSTRG.122001.36"; exon_number "21";
chr3	StringTie	exon	53740280	53740339	1000	+	.	gene_id "MSTRG.122001"; transcript_id "MSTRG.122001.36"; exon_number "22";
chr3	StringTie	exon	53743011	53743117	1000	+	.	gene_id "MSTRG.122001"; transcript_id "MSTRG.122001.36"; exon_number "23";
chr3	StringTie	exon	53744740	53744827	1000	+	.	gene_id "MSTRG.122001"; transcript_id "MSTRG.122001.36"; exon_number "24";
chr3	StringTie	exon	53745624	53745731	1000	+	.	gene_id "MSTRG.122001"; transcript_id "MSTRG.122001.36"; exon_number "25";
chr3	StringTie	exon	53745823	53745875	1000	+	.	gene_id "MSTRG.122001"; transcript_id "MSTRG.122001.36"; exon_number "26";
chr3	StringTie	exon	53747302	53747448	1000	+	.	gene_id "MSTRG.122001"; transcript_id "MSTRG.122001.36"; exon_number "27";
chr3	StringTie	exon	53749268	53749469	1000	+	.	gene_id "MSTRG.122001"; transcript_id "MSTRG.122001.36"; exon_number "28";
chr3	StringTie	exon	53751749	53751907	1000	+	.	gene_id "MSTRG.122001"; transcript_id "MSTRG.122001.36"; exon_number "29";
chr3	StringTie	exon	53753572	53753682	1000	+	.	gene_id "MSTRG.122001"; transcript_id "MSTRG.122001.36"; exon_number "30";
chr3	StringTie	exon	53761998	53762081	1000	+	.	gene_id "MSTRG.122001"; transcript_id "MSTRG.122001.36"; exon_number "31";
chr3	StringTie	exon	53770424	53770552	1000	+	.	gene_id "MSTRG.122001"; transcript_id "MSTRG.122001.36"; exon_number "32";
chr3	StringTie	exon	53772833	53772898	1000	+	.	gene_id "MSTRG.122001"; transcript_id "MSTRG.122001.36"; exon_number "33";
chr3	StringTie	exon	53774587	53774678	1000	+	.	gene_id "MSTRG.122001"; transcript_id "MSTRG.122001.36"; exon_number "34";
chr3	StringTie	exon	53775886	53776045	1000	+	.	gene_id "MSTRG.122001"; transcript_id "MSTRG.122001.36"; exon_number "35";
chr3	StringTie	exon	53776603	53776730	1000	+	.	gene_id "MSTRG.122001"; transcript_id "MSTRG.122001.36"; exon_number "36";
chr3	StringTie	exon	53776860	53776956	1000	+	.	gene_id "MSTRG.122001"; transcript_id "MSTRG.122001.36"; exon_number "37";
chr3	StringTie	exon	53780026	53780128	1000	+	.	gene_id "MSTRG.122001"; transcript_id "MSTRG.122001.36"; exon_number "38";
chr3	StringTie	exon	53781566	53781667	1000	+	.	gene_id "MSTRG.122001"; transcript_id "MSTRG.122001.36"; exon_number "39";
chr3	StringTie	exon	53786822	53786952	1000	+	.	gene_id "MSTRG.122001"; transcript_id "MSTRG.122001.36"; exon_number "40";
chr3	StringTie	exon	53800249	53800859	1000	+	.	gene_id "MSTRG.122001"; transcript_id "MSTRG.122001.36"; exon_number "41";
chr3	StringTie	exon	53801058	53801425	1000	+	.	gene_id "MSTRG.122001"; transcript_id "MSTRG.122001.36"; exon_number "42";
chr3	StringTie	exon	53802147	53802173	1000	+	.	gene_id "MSTRG.122001"; transcript_id "MSTRG.122001.36"; exon_number "43";
chr3	StringTie	exon	53803423	53803572	1000	+	.	gene_id "MSTRG.122001"; transcript_id "MSTRG.122001.36"; exon_number "44";
chr3	StringTie	exon	53804983	53805146	1000	+	.	gene_id "MSTRG.122001"; transcript_id "MSTRG.122001.36"; exon_number "45";
chr3	StringTie	exon	53808649	53808770	1000	+	.	gene_id "MSTRG.122001"; transcript_id "MSTRG.122001.36"; exon_number "46";
chr3	StringTie	exon	53809978	53810298	1000	+	.	gene_id "MSTRG.122001"; transcript_id "MSTRG.122001.36"; exon_number "47";
chr3	StringTie	exon	53811113	53813733	1000	+	.	gene_id "MSTRG.122001"; transcript_id "MSTRG.122001.36"; exon_number "48";
chr3	StringTie	transcript	53494783	53813733	1000	+	.	gene_id "MSTRG.122001"; transcript_id "MSTRG.122001.37";
chr3	StringTie	exon	53494783	53495233	1000	+	.	gene_id "MSTRG.122001"; transcript_id "MSTRG.122001.37"; exon_number "1";
chr3	StringTie	exon	53497152	53497461	1000	+	.	gene_id "MSTRG.122001"; transcript_id "MSTRG.122001.37"; exon_number "2";
chr3	StringTie	exon	53501615	53501720	1000	+	.	gene_id "MSTRG.122001"; transcript_id "MSTRG.122001.37"; exon_number "3";
chr3	StringTie	exon	53650779	53650918	1000	+	.	gene_id "MSTRG.122001"; transcript_id "MSTRG.122001.37"; exon_number "4";
chr3	StringTie	exon	53660133	53660275	1000	+	.	gene_id "MSTRG.122001"; transcript_id "MSTRG.122001.37"; exon_number "5";
chr3	StringTie	exon	53665660	53665812	1000	+	.	gene_id "MSTRG.122001"; transcript_id "MSTRG.122001.37"; exon_number "6";
chr3	StringTie	exon	53666339	53666535	1000	+	.	gene_id "MSTRG.122001"; transcript_id "MSTRG.122001.37"; exon_number "7";
chr3	StringTie	exon	53673713	53673816	1000	+	.	gene_id "MSTRG.122001"; transcript_id "MSTRG.122001.37"; exon_number "8";
chr3	StringTie	exon	53702641	53702810	1000	+	.	gene_id "MSTRG.122001"; transcript_id "MSTRG.122001.37"; exon_number "9";
chr3	StringTie	exon	53718301	53718388	1000	+	.	gene_id "MSTRG.122001"; transcript_id "MSTRG.122001.37"; exon_number "10";
chr3	StringTie	exon	53718682	53718741	1000	+	.	gene_id "MSTRG.122001"; transcript_id "MSTRG.122001.37"; exon_number "11";
chr3	StringTie	exon	53719755	53719781	1000	+	.	gene_id "MSTRG.122001"; transcript_id "MSTRG.122001.37"; exon_number "12";
chr3	StringTie	exon	53722314	53722474	1000	+	.	gene_id "MSTRG.122001"; transcript_id "MSTRG.122001.37"; exon_number "13";
chr3	StringTie	exon	53723434	53723659	1000	+	.	gene_id "MSTRG.122001"; transcript_id "MSTRG.122001.37"; exon_number "14";
chr3	StringTie	exon	53723792	53723999	1000	+	.	gene_id "MSTRG.122001"; transcript_id "MSTRG.122001.37"; exon_number "15";
chr3	StringTie	exon	53726879	53726999	1000	+	.	gene_id "MSTRG.122001"; transcript_id "MSTRG.122001.37"; exon_number "16";
chr3	StringTie	exon	53730442	53730556	1000	+	.	gene_id "MSTRG.122001"; transcript_id "MSTRG.122001.37"; exon_number "17";
chr3	StringTie	exon	53731077	53731146	1000	+	.	gene_id "MSTRG.122001"; transcript_id "MSTRG.122001.37"; exon_number "18";
chr3	StringTie	exon	53732016	53732082	1000	+	.	gene_id "MSTRG.122001"; transcript_id "MSTRG.122001.37"; exon_number "19";
chr3	StringTie	exon	53732815	53732962	1000	+	.	gene_id "MSTRG.122001"; transcript_id "MSTRG.122001.37"; exon_number "20";
chr3	StringTie	exon	53735374	53735503	1000	+	.	gene_id "MSTRG.122001"; transcript_id "MSTRG.122001.37"; exon_number "21";
chr3	StringTie	exon	53740280	53740339	1000	+	.	gene_id "MSTRG.122001"; transcript_id "MSTRG.122001.37"; exon_number "22";
chr3	StringTie	exon	53743011	53743117	1000	+	.	gene_id "MSTRG.122001"; transcript_id "MSTRG.122001.37"; exon_number "23";
chr3	StringTie	exon	53744740	53744827	1000	+	.	gene_id "MSTRG.122001"; transcript_id "MSTRG.122001.37"; exon_number "24";
chr3	StringTie	exon	53745624	53745731	1000	+	.	gene_id "MSTRG.122001"; transcript_id "MSTRG.122001.37"; exon_number "25";
chr3	StringTie	exon	53745823	53745875	1000	+	.	gene_id "MSTRG.122001"; transcript_id "MSTRG.122001.37"; exon_number "26";
chr3	StringTie	exon	53747302	53747448	1000	+	.	gene_id "MSTRG.122001"; transcript_id "MSTRG.122001.37"; exon_number "27";
chr3	StringTie	exon	53749268	53749469	1000	+	.	gene_id "MSTRG.122001"; transcript_id "MSTRG.122001.37"; exon_number "28";
chr3	StringTie	exon	53751749	53751907	1000	+	.	gene_id "MSTRG.122001"; transcript_id "MSTRG.122001.37"; exon_number "29";
chr3	StringTie	exon	53753572	53753682	1000	+	.	gene_id "MSTRG.122001"; transcript_id "MSTRG.122001.37"; exon_number "30";
chr3	StringTie	exon	53761998	53762081	1000	+	.	gene_id "MSTRG.122001"; transcript_id "MSTRG.122001.37"; exon_number "31";
chr3	StringTie	exon	53769973	53770017	1000	+	.	gene_id "MSTRG.122001"; transcript_id "MSTRG.122001.37"; exon_number "32";
chr3	StringTie	exon	53770424	53770552	1000	+	.	gene_id "MSTRG.122001"; transcript_id "MSTRG.122001.37"; exon_number "33";
chr3	StringTie	exon	53772833	53772898	1000	+	.	gene_id "MSTRG.122001"; transcript_id "MSTRG.122001.37"; exon_number "34";
chr3	StringTie	exon	53774587	53774678	1000	+	.	gene_id "MSTRG.122001"; transcript_id "MSTRG.122001.37"; exon_number "35";
chr3	StringTie	exon	53775886	53776045	1000	+	.	gene_id "MSTRG.122001"; transcript_id "MSTRG.122001.37"; exon_number "36";
chr3	StringTie	exon	53776603	53776730	1000	+	.	gene_id "MSTRG.122001"; transcript_id "MSTRG.122001.37"; exon_number "37";
chr3	StringTie	exon	53776860	53776956	1000	+	.	gene_id "MSTRG.122001"; transcript_id "MSTRG.122001.37"; exon_number "38";
chr3	StringTie	exon	53780026	53780128	1000	+	.	gene_id "MSTRG.122001"; transcript_id "MSTRG.122001.37"; exon_number "39";
chr3	StringTie	exon	53781566	53781667	1000	+	.	gene_id "MSTRG.122001"; transcript_id "MSTRG.122001.37"; exon_number "40";
chr3	StringTie	exon	53782375	53782588	1000	+	.	gene_id "MSTRG.122001"; transcript_id "MSTRG.122001.37"; exon_number "41";
chr3	StringTie	exon	53786822	53786952	1000	+	.	gene_id "MSTRG.122001"; transcript_id "MSTRG.122001.37"; exon_number "42";
chr3	StringTie	exon	53800249	53800859	1000	+	.	gene_id "MSTRG.122001"; transcript_id "MSTRG.122001.37"; exon_number "43";
chr3	StringTie	exon	53801215	53801425	1000	+	.	gene_id "MSTRG.122001"; transcript_id "MSTRG.122001.37"; exon_number "44";
chr3	StringTie	exon	53802147	53802173	1000	+	.	gene_id "MSTRG.122001"; transcript_id "MSTRG.122001.37"; exon_number "45";
chr3	StringTie	exon	53803423	53803572	1000	+	.	gene_id "MSTRG.122001"; transcript_id "MSTRG.122001.37"; exon_number "46";
chr3	StringTie	exon	53804983	53805146	1000	+	.	gene_id "MSTRG.122001"; transcript_id "MSTRG.122001.37"; exon_number "47";
chr3	StringTie	exon	53808649	53808770	1000	+	.	gene_id "MSTRG.122001"; transcript_id "MSTRG.122001.37"; exon_number "48";
chr3	StringTie	exon	53809676	53810298	1000	+	.	gene_id "MSTRG.122001"; transcript_id "MSTRG.122001.37"; exon_number "49";
chr3	StringTie	exon	53811113	53813733	1000	+	.	gene_id "MSTRG.122001"; transcript_id "MSTRG.122001.37"; exon_number "50";
chr3	StringTie	transcript	53494783	53811297	1000	+	.	gene_id "MSTRG.122001"; transcript_id "MSTRG.122001.38";
chr3	StringTie	exon	53494783	53495233	1000	+	.	gene_id "MSTRG.122001"; transcript_id "MSTRG.122001.38"; exon_number "1";
chr3	StringTie	exon	53497152	53497461	1000	+	.	gene_id "MSTRG.122001"; transcript_id "MSTRG.122001.38"; exon_number "2";
chr3	StringTie	exon	53501615	53501720	1000	+	.	gene_id "MSTRG.122001"; transcript_id "MSTRG.122001.38"; exon_number "3";
chr3	StringTie	exon	53650779	53650918	1000	+	.	gene_id "MSTRG.122001"; transcript_id "MSTRG.122001.38"; exon_number "4";
chr3	StringTie	exon	53660133	53660275	1000	+	.	gene_id "MSTRG.122001"; transcript_id "MSTRG.122001.38"; exon_number "5";
chr3	StringTie	exon	53665660	53665812	1000	+	.	gene_id "MSTRG.122001"; transcript_id "MSTRG.122001.38"; exon_number "6";
chr3	StringTie	exon	53666339	53666535	1000	+	.	gene_id "MSTRG.122001"; transcript_id "MSTRG.122001.38"; exon_number "7";
chr3	StringTie	exon	53673713	53673816	1000	+	.	gene_id "MSTRG.122001"; transcript_id "MSTRG.122001.38"; exon_number "8";
chr3	StringTie	exon	53702641	53702810	1000	+	.	gene_id "MSTRG.122001"; transcript_id "MSTRG.122001.38"; exon_number "9";
chr3	StringTie	exon	53718301	53718388	1000	+	.	gene_id "MSTRG.122001"; transcript_id "MSTRG.122001.38"; exon_number "10";
chr3	StringTie	exon	53718682	53718741	1000	+	.	gene_id "MSTRG.122001"; transcript_id "MSTRG.122001.38"; exon_number "11";
chr3	StringTie	exon	53719755	53719781	1000	+	.	gene_id "MSTRG.122001"; transcript_id "MSTRG.122001.38"; exon_number "12";
chr3	StringTie	exon	53722314	53722474	1000	+	.	gene_id "MSTRG.122001"; transcript_id "MSTRG.122001.38"; exon_number "13";
chr3	StringTie	exon	53723434	53723659	1000	+	.	gene_id "MSTRG.122001"; transcript_id "MSTRG.122001.38"; exon_number "14";
chr3	StringTie	exon	53723792	53723999	1000	+	.	gene_id "MSTRG.122001"; transcript_id "MSTRG.122001.38"; exon_number "15";
chr3	StringTie	exon	53726879	53726999	1000	+	.	gene_id "MSTRG.122001"; transcript_id "MSTRG.122001.38"; exon_number "16";
chr3	StringTie	exon	53730442	53730556	1000	+	.	gene_id "MSTRG.122001"; transcript_id "MSTRG.122001.38"; exon_number "17";
chr3	StringTie	exon	53731077	53731146	1000	+	.	gene_id "MSTRG.122001"; transcript_id "MSTRG.122001.38"; exon_number "18";
chr3	StringTie	exon	53732016	53732082	1000	+	.	gene_id "MSTRG.122001"; transcript_id "MSTRG.122001.38"; exon_number "19";
chr3	StringTie	exon	53732815	53732962	1000	+	.	gene_id "MSTRG.122001"; transcript_id "MSTRG.122001.38"; exon_number "20";
chr3	StringTie	exon	53735374	53735503	1000	+	.	gene_id "MSTRG.122001"; transcript_id "MSTRG.122001.38"; exon_number "21";
chr3	StringTie	exon	53740280	53740339	1000	+	.	gene_id "MSTRG.122001"; transcript_id "MSTRG.122001.38"; exon_number "22";
chr3	StringTie	exon	53743011	53743117	1000	+	.	gene_id "MSTRG.122001"; transcript_id "MSTRG.122001.38"; exon_number "23";
chr3	StringTie	exon	53744740	53744827	1000	+	.	gene_id "MSTRG.122001"; transcript_id "MSTRG.122001.38"; exon_number "24";
chr3	StringTie	exon	53745624	53745731	1000	+	.	gene_id "MSTRG.122001"; transcript_id "MSTRG.122001.38"; exon_number "25";
chr3	StringTie	exon	53745823	53745875	1000	+	.	gene_id "MSTRG.122001"; transcript_id "MSTRG.122001.38"; exon_number "26";
chr3	StringTie	exon	53747302	53747448	1000	+	.	gene_id "MSTRG.122001"; transcript_id "MSTRG.122001.38"; exon_number "27";
chr3	StringTie	exon	53749268	53749469	1000	+	.	gene_id "MSTRG.122001"; transcript_id "MSTRG.122001.38"; exon_number "28";
chr3	StringTie	exon	53751749	53751907	1000	+	.	gene_id "MSTRG.122001"; transcript_id "MSTRG.122001.38"; exon_number "29";
chr3	StringTie	exon	53753572	53753682	1000	+	.	gene_id "MSTRG.122001"; transcript_id "MSTRG.122001.38"; exon_number "30";
chr3	StringTie	exon	53761998	53762081	1000	+	.	gene_id "MSTRG.122001"; transcript_id "MSTRG.122001.38"; exon_number "31";
chr3	StringTie	exon	53769973	53770017	1000	+	.	gene_id "MSTRG.122001"; transcript_id "MSTRG.122001.38"; exon_number "32";
chr3	StringTie	exon	53770424	53770552	1000	+	.	gene_id "MSTRG.122001"; transcript_id "MSTRG.122001.38"; exon_number "33";
chr3	StringTie	exon	53772833	53772898	1000	+	.	gene_id "MSTRG.122001"; transcript_id "MSTRG.122001.38"; exon_number "34";
chr3	StringTie	exon	53774587	53774678	1000	+	.	gene_id "MSTRG.122001"; transcript_id "MSTRG.122001.38"; exon_number "35";
chr3	StringTie	exon	53775886	53776045	1000	+	.	gene_id "MSTRG.122001"; transcript_id "MSTRG.122001.38"; exon_number "36";
chr3	StringTie	exon	53776603	53776730	1000	+	.	gene_id "MSTRG.122001"; transcript_id "MSTRG.122001.38"; exon_number "37";
chr3	StringTie	exon	53776860	53776956	1000	+	.	gene_id "MSTRG.122001"; transcript_id "MSTRG.122001.38"; exon_number "38";
chr3	StringTie	exon	53780026	53780128	1000	+	.	gene_id "MSTRG.122001"; transcript_id "MSTRG.122001.38"; exon_number "39";
chr3	StringTie	exon	53781566	53781667	1000	+	.	gene_id "MSTRG.122001"; transcript_id "MSTRG.122001.38"; exon_number "40";
chr3	StringTie	exon	53786822	53786952	1000	+	.	gene_id "MSTRG.122001"; transcript_id "MSTRG.122001.38"; exon_number "41";
chr3	StringTie	exon	53788250	53796400	1000	+	.	gene_id "MSTRG.122001"; transcript_id "MSTRG.122001.38"; exon_number "42";
chr3	StringTie	exon	53800249	53800365	1000	+	.	gene_id "MSTRG.122001"; transcript_id "MSTRG.122001.38"; exon_number "43";
chr3	StringTie	exon	53801058	53801425	1000	+	.	gene_id "MSTRG.122001"; transcript_id "MSTRG.122001.38"; exon_number "44";
chr3	StringTie	exon	53802147	53802173	1000	+	.	gene_id "MSTRG.122001"; transcript_id "MSTRG.122001.38"; exon_number "45";
chr3	StringTie	exon	53803423	53803572	1000	+	.	gene_id "MSTRG.122001"; transcript_id "MSTRG.122001.38"; exon_number "46";
chr3	StringTie	exon	53804983	53805146	1000	+	.	gene_id "MSTRG.122001"; transcript_id "MSTRG.122001.38"; exon_number "47";
chr3	StringTie	exon	53808649	53808770	1000	+	.	gene_id "MSTRG.122001"; transcript_id "MSTRG.122001.38"; exon_number "48";
chr3	StringTie	exon	53809962	53810298	1000	+	.	gene_id "MSTRG.122001"; transcript_id "MSTRG.122001.38"; exon_number "49";
chr3	StringTie	exon	53811113	53811297	1000	+	.	gene_id "MSTRG.122001"; transcript_id "MSTRG.122001.38"; exon_number "50";
chr3	StringTie	transcript	53494784	53526307	1000	+	.	gene_id "MSTRG.122001"; transcript_id "MSTRG.122001.39";
chr3	StringTie	exon	53494784	53495233	1000	+	.	gene_id "MSTRG.122001"; transcript_id "MSTRG.122001.39"; exon_number "1";
chr3	StringTie	exon	53497154	53497461	1000	+	.	gene_id "MSTRG.122001"; transcript_id "MSTRG.122001.39"; exon_number "2";
chr3	StringTie	exon	53501615	53501720	1000	+	.	gene_id "MSTRG.122001"; transcript_id "MSTRG.122001.39"; exon_number "3";
chr3	StringTie	exon	53526019	53526307	1000	+	.	gene_id "MSTRG.122001"; transcript_id "MSTRG.122001.39"; exon_number "4";
chr3	StringTie	transcript	53489560	53818929	1000	+	.	gene_id "MSTRG.122001"; transcript_id "MSTRG.122001.4";
chr3	StringTie	exon	53489560	53494419	1000	+	.	gene_id "MSTRG.122001"; transcript_id "MSTRG.122001.4"; exon_number "1";
chr3	StringTie	exon	53495051	53495233	1000	+	.	gene_id "MSTRG.122001"; transcript_id "MSTRG.122001.4"; exon_number "2";
chr3	StringTie	exon	53497152	53497461	1000	+	.	gene_id "MSTRG.122001"; transcript_id "MSTRG.122001.4"; exon_number "3";
chr3	StringTie	exon	53501615	53501720	1000	+	.	gene_id "MSTRG.122001"; transcript_id "MSTRG.122001.4"; exon_number "4";
chr3	StringTie	exon	53650779	53650918	1000	+	.	gene_id "MSTRG.122001"; transcript_id "MSTRG.122001.4"; exon_number "5";
chr3	StringTie	exon	53660133	53660275	1000	+	.	gene_id "MSTRG.122001"; transcript_id "MSTRG.122001.4"; exon_number "6";
chr3	StringTie	exon	53665660	53665812	1000	+	.	gene_id "MSTRG.122001"; transcript_id "MSTRG.122001.4"; exon_number "7";
chr3	StringTie	exon	53666339	53666535	1000	+	.	gene_id "MSTRG.122001"; transcript_id "MSTRG.122001.4"; exon_number "8";
chr3	StringTie	exon	53673023	53673126	1000	+	.	gene_id "MSTRG.122001"; transcript_id "MSTRG.122001.4"; exon_number "9";
chr3	StringTie	exon	53702641	53702810	1000	+	.	gene_id "MSTRG.122001"; transcript_id "MSTRG.122001.4"; exon_number "10";
chr3	StringTie	exon	53718301	53718388	1000	+	.	gene_id "MSTRG.122001"; transcript_id "MSTRG.122001.4"; exon_number "11";
chr3	StringTie	exon	53719755	53719781	1000	+	.	gene_id "MSTRG.122001"; transcript_id "MSTRG.122001.4"; exon_number "12";
chr3	StringTie	exon	53722314	53722474	1000	+	.	gene_id "MSTRG.122001"; transcript_id "MSTRG.122001.4"; exon_number "13";
chr3	StringTie	exon	53723434	53723659	1000	+	.	gene_id "MSTRG.122001"; transcript_id "MSTRG.122001.4"; exon_number "14";
chr3	StringTie	exon	53723792	53723999	1000	+	.	gene_id "MSTRG.122001"; transcript_id "MSTRG.122001.4"; exon_number "15";
chr3	StringTie	exon	53726879	53726999	1000	+	.	gene_id "MSTRG.122001"; transcript_id "MSTRG.122001.4"; exon_number "16";
chr3	StringTie	exon	53730442	53730556	1000	+	.	gene_id "MSTRG.122001"; transcript_id "MSTRG.122001.4"; exon_number "17";
chr3	StringTie	exon	53731077	53731146	1000	+	.	gene_id "MSTRG.122001"; transcript_id "MSTRG.122001.4"; exon_number "18";
chr3	StringTie	exon	53732016	53732082	1000	+	.	gene_id "MSTRG.122001"; transcript_id "MSTRG.122001.4"; exon_number "19";
chr3	StringTie	exon	53732815	53732962	1000	+	.	gene_id "MSTRG.122001"; transcript_id "MSTRG.122001.4"; exon_number "20";
chr3	StringTie	exon	53735374	53735503	1000	+	.	gene_id "MSTRG.122001"; transcript_id "MSTRG.122001.4"; exon_number "21";
chr3	StringTie	exon	53740280	53740339	1000	+	.	gene_id "MSTRG.122001"; transcript_id "MSTRG.122001.4"; exon_number "22";
chr3	StringTie	exon	53743011	53743117	1000	+	.	gene_id "MSTRG.122001"; transcript_id "MSTRG.122001.4"; exon_number "23";
chr3	StringTie	exon	53744740	53744827	1000	+	.	gene_id "MSTRG.122001"; transcript_id "MSTRG.122001.4"; exon_number "24";
chr3	StringTie	exon	53745624	53745731	1000	+	.	gene_id "MSTRG.122001"; transcript_id "MSTRG.122001.4"; exon_number "25";
chr3	StringTie	exon	53745823	53745875	1000	+	.	gene_id "MSTRG.122001"; transcript_id "MSTRG.122001.4"; exon_number "26";
chr3	StringTie	exon	53747302	53747448	1000	+	.	gene_id "MSTRG.122001"; transcript_id "MSTRG.122001.4"; exon_number "27";
chr3	StringTie	exon	53749268	53749469	1000	+	.	gene_id "MSTRG.122001"; transcript_id "MSTRG.122001.4"; exon_number "28";
chr3	StringTie	exon	53751749	53751907	1000	+	.	gene_id "MSTRG.122001"; transcript_id "MSTRG.122001.4"; exon_number "29";
chr3	StringTie	exon	53753572	53753682	1000	+	.	gene_id "MSTRG.122001"; transcript_id "MSTRG.122001.4"; exon_number "30";
chr3	StringTie	exon	53761998	53762081	1000	+	.	gene_id "MSTRG.122001"; transcript_id "MSTRG.122001.4"; exon_number "31";
chr3	StringTie	exon	53770424	53770552	1000	+	.	gene_id "MSTRG.122001"; transcript_id "MSTRG.122001.4"; exon_number "32";
chr3	StringTie	exon	53772833	53772898	1000	+	.	gene_id "MSTRG.122001"; transcript_id "MSTRG.122001.4"; exon_number "33";
chr3	StringTie	exon	53774587	53774678	1000	+	.	gene_id "MSTRG.122001"; transcript_id "MSTRG.122001.4"; exon_number "34";
chr3	StringTie	exon	53775886	53776045	1000	+	.	gene_id "MSTRG.122001"; transcript_id "MSTRG.122001.4"; exon_number "35";
chr3	StringTie	exon	53776603	53776730	1000	+	.	gene_id "MSTRG.122001"; transcript_id "MSTRG.122001.4"; exon_number "36";
chr3	StringTie	exon	53776860	53776956	1000	+	.	gene_id "MSTRG.122001"; transcript_id "MSTRG.122001.4"; exon_number "37";
chr3	StringTie	exon	53780026	53780128	1000	+	.	gene_id "MSTRG.122001"; transcript_id "MSTRG.122001.4"; exon_number "38";
chr3	StringTie	exon	53781566	53781667	1000	+	.	gene_id "MSTRG.122001"; transcript_id "MSTRG.122001.4"; exon_number "39";
chr3	StringTie	exon	53786822	53786952	1000	+	.	gene_id "MSTRG.122001"; transcript_id "MSTRG.122001.4"; exon_number "40";
chr3	StringTie	exon	53800249	53800365	1000	+	.	gene_id "MSTRG.122001"; transcript_id "MSTRG.122001.4"; exon_number "41";
chr3	StringTie	exon	53801058	53801425	1000	+	.	gene_id "MSTRG.122001"; transcript_id "MSTRG.122001.4"; exon_number "42";
chr3	StringTie	exon	53803423	53803572	1000	+	.	gene_id "MSTRG.122001"; transcript_id "MSTRG.122001.4"; exon_number "43";
chr3	StringTie	exon	53804983	53805146	1000	+	.	gene_id "MSTRG.122001"; transcript_id "MSTRG.122001.4"; exon_number "44";
chr3	StringTie	exon	53808649	53808770	1000	+	.	gene_id "MSTRG.122001"; transcript_id "MSTRG.122001.4"; exon_number "45";
chr3	StringTie	exon	53809978	53810298	1000	+	.	gene_id "MSTRG.122001"; transcript_id "MSTRG.122001.4"; exon_number "46";
chr3	StringTie	exon	53811113	53814212	1000	+	.	gene_id "MSTRG.122001"; transcript_id "MSTRG.122001.4"; exon_number "47";
chr3	StringTie	exon	53815876	53818929	1000	+	.	gene_id "MSTRG.122001"; transcript_id "MSTRG.122001.4"; exon_number "48";
chr3	StringTie	transcript	53494793	53813737	1000	+	.	gene_id "MSTRG.122001"; transcript_id "MSTRG.122001.40";
chr3	StringTie	exon	53494793	53495233	1000	+	.	gene_id "MSTRG.122001"; transcript_id "MSTRG.122001.40"; exon_number "1";
chr3	StringTie	exon	53497152	53497461	1000	+	.	gene_id "MSTRG.122001"; transcript_id "MSTRG.122001.40"; exon_number "2";
chr3	StringTie	exon	53501615	53501720	1000	+	.	gene_id "MSTRG.122001"; transcript_id "MSTRG.122001.40"; exon_number "3";
chr3	StringTie	exon	53650779	53650918	1000	+	.	gene_id "MSTRG.122001"; transcript_id "MSTRG.122001.40"; exon_number "4";
chr3	StringTie	exon	53660133	53660275	1000	+	.	gene_id "MSTRG.122001"; transcript_id "MSTRG.122001.40"; exon_number "5";
chr3	StringTie	exon	53665660	53665812	1000	+	.	gene_id "MSTRG.122001"; transcript_id "MSTRG.122001.40"; exon_number "6";
chr3	StringTie	exon	53666339	53666535	1000	+	.	gene_id "MSTRG.122001"; transcript_id "MSTRG.122001.40"; exon_number "7";
chr3	StringTie	exon	53673713	53673816	1000	+	.	gene_id "MSTRG.122001"; transcript_id "MSTRG.122001.40"; exon_number "8";
chr3	StringTie	exon	53702641	53702810	1000	+	.	gene_id "MSTRG.122001"; transcript_id "MSTRG.122001.40"; exon_number "9";
chr3	StringTie	exon	53718301	53718388	1000	+	.	gene_id "MSTRG.122001"; transcript_id "MSTRG.122001.40"; exon_number "10";
chr3	StringTie	exon	53718682	53718741	1000	+	.	gene_id "MSTRG.122001"; transcript_id "MSTRG.122001.40"; exon_number "11";
chr3	StringTie	exon	53719755	53719781	1000	+	.	gene_id "MSTRG.122001"; transcript_id "MSTRG.122001.40"; exon_number "12";
chr3	StringTie	exon	53722314	53722474	1000	+	.	gene_id "MSTRG.122001"; transcript_id "MSTRG.122001.40"; exon_number "13";
chr3	StringTie	exon	53723434	53723659	1000	+	.	gene_id "MSTRG.122001"; transcript_id "MSTRG.122001.40"; exon_number "14";
chr3	StringTie	exon	53723792	53723999	1000	+	.	gene_id "MSTRG.122001"; transcript_id "MSTRG.122001.40"; exon_number "15";
chr3	StringTie	exon	53726879	53726999	1000	+	.	gene_id "MSTRG.122001"; transcript_id "MSTRG.122001.40"; exon_number "16";
chr3	StringTie	exon	53730442	53730556	1000	+	.	gene_id "MSTRG.122001"; transcript_id "MSTRG.122001.40"; exon_number "17";
chr3	StringTie	exon	53731077	53731146	1000	+	.	gene_id "MSTRG.122001"; transcript_id "MSTRG.122001.40"; exon_number "18";
chr3	StringTie	exon	53732016	53732082	1000	+	.	gene_id "MSTRG.122001"; transcript_id "MSTRG.122001.40"; exon_number "19";
chr3	StringTie	exon	53732815	53732962	1000	+	.	gene_id "MSTRG.122001"; transcript_id "MSTRG.122001.40"; exon_number "20";
chr3	StringTie	exon	53735374	53735503	1000	+	.	gene_id "MSTRG.122001"; transcript_id "MSTRG.122001.40"; exon_number "21";
chr3	StringTie	exon	53740280	53740339	1000	+	.	gene_id "MSTRG.122001"; transcript_id "MSTRG.122001.40"; exon_number "22";
chr3	StringTie	exon	53743011	53743117	1000	+	.	gene_id "MSTRG.122001"; transcript_id "MSTRG.122001.40"; exon_number "23";
chr3	StringTie	exon	53744740	53744827	1000	+	.	gene_id "MSTRG.122001"; transcript_id "MSTRG.122001.40"; exon_number "24";
chr3	StringTie	exon	53745624	53745731	1000	+	.	gene_id "MSTRG.122001"; transcript_id "MSTRG.122001.40"; exon_number "25";
chr3	StringTie	exon	53745823	53745875	1000	+	.	gene_id "MSTRG.122001"; transcript_id "MSTRG.122001.40"; exon_number "26";
chr3	StringTie	exon	53747302	53747448	1000	+	.	gene_id "MSTRG.122001"; transcript_id "MSTRG.122001.40"; exon_number "27";
chr3	StringTie	exon	53749268	53749469	1000	+	.	gene_id "MSTRG.122001"; transcript_id "MSTRG.122001.40"; exon_number "28";
chr3	StringTie	exon	53751749	53751907	1000	+	.	gene_id "MSTRG.122001"; transcript_id "MSTRG.122001.40"; exon_number "29";
chr3	StringTie	exon	53753572	53753682	1000	+	.	gene_id "MSTRG.122001"; transcript_id "MSTRG.122001.40"; exon_number "30";
chr3	StringTie	exon	53761998	53762081	1000	+	.	gene_id "MSTRG.122001"; transcript_id "MSTRG.122001.40"; exon_number "31";
chr3	StringTie	exon	53762551	53762634	1000	+	.	gene_id "MSTRG.122001"; transcript_id "MSTRG.122001.40"; exon_number "32";
chr3	StringTie	exon	53769973	53770017	1000	+	.	gene_id "MSTRG.122001"; transcript_id "MSTRG.122001.40"; exon_number "33";
chr3	StringTie	exon	53770424	53770552	1000	+	.	gene_id "MSTRG.122001"; transcript_id "MSTRG.122001.40"; exon_number "34";
chr3	StringTie	exon	53772833	53772898	1000	+	.	gene_id "MSTRG.122001"; transcript_id "MSTRG.122001.40"; exon_number "35";
chr3	StringTie	exon	53774587	53774678	1000	+	.	gene_id "MSTRG.122001"; transcript_id "MSTRG.122001.40"; exon_number "36";
chr3	StringTie	exon	53775886	53776045	1000	+	.	gene_id "MSTRG.122001"; transcript_id "MSTRG.122001.40"; exon_number "37";
chr3	StringTie	exon	53776603	53776730	1000	+	.	gene_id "MSTRG.122001"; transcript_id "MSTRG.122001.40"; exon_number "38";
chr3	StringTie	exon	53776860	53776956	1000	+	.	gene_id "MSTRG.122001"; transcript_id "MSTRG.122001.40"; exon_number "39";
chr3	StringTie	exon	53780026	53780128	1000	+	.	gene_id "MSTRG.122001"; transcript_id "MSTRG.122001.40"; exon_number "40";
chr3	StringTie	exon	53781566	53781667	1000	+	.	gene_id "MSTRG.122001"; transcript_id "MSTRG.122001.40"; exon_number "41";
chr3	StringTie	exon	53786822	53786952	1000	+	.	gene_id "MSTRG.122001"; transcript_id "MSTRG.122001.40"; exon_number "42";
chr3	StringTie	exon	53800249	53800365	1000	+	.	gene_id "MSTRG.122001"; transcript_id "MSTRG.122001.40"; exon_number "43";
chr3	StringTie	exon	53801058	53801425	1000	+	.	gene_id "MSTRG.122001"; transcript_id "MSTRG.122001.40"; exon_number "44";
chr3	StringTie	exon	53802147	53802173	1000	+	.	gene_id "MSTRG.122001"; transcript_id "MSTRG.122001.40"; exon_number "45";
chr3	StringTie	exon	53803423	53803572	1000	+	.	gene_id "MSTRG.122001"; transcript_id "MSTRG.122001.40"; exon_number "46";
chr3	StringTie	exon	53804983	53805146	1000	+	.	gene_id "MSTRG.122001"; transcript_id "MSTRG.122001.40"; exon_number "47";
chr3	StringTie	exon	53808649	53808770	1000	+	.	gene_id "MSTRG.122001"; transcript_id "MSTRG.122001.40"; exon_number "48";
chr3	StringTie	exon	53809978	53810298	1000	+	.	gene_id "MSTRG.122001"; transcript_id "MSTRG.122001.40"; exon_number "49";
chr3	StringTie	exon	53811113	53813737	1000	+	.	gene_id "MSTRG.122001"; transcript_id "MSTRG.122001.40"; exon_number "50";
chr3	StringTie	transcript	53494860	53813733	1000	+	.	gene_id "MSTRG.122001"; transcript_id "MSTRG.122001.41";
chr3	StringTie	exon	53494860	53495233	1000	+	.	gene_id "MSTRG.122001"; transcript_id "MSTRG.122001.41"; exon_number "1";
chr3	StringTie	exon	53497152	53497461	1000	+	.	gene_id "MSTRG.122001"; transcript_id "MSTRG.122001.41"; exon_number "2";
chr3	StringTie	exon	53501615	53501720	1000	+	.	gene_id "MSTRG.122001"; transcript_id "MSTRG.122001.41"; exon_number "3";
chr3	StringTie	exon	53650779	53650918	1000	+	.	gene_id "MSTRG.122001"; transcript_id "MSTRG.122001.41"; exon_number "4";
chr3	StringTie	exon	53660133	53660275	1000	+	.	gene_id "MSTRG.122001"; transcript_id "MSTRG.122001.41"; exon_number "5";
chr3	StringTie	exon	53665660	53665812	1000	+	.	gene_id "MSTRG.122001"; transcript_id "MSTRG.122001.41"; exon_number "6";
chr3	StringTie	exon	53666339	53666535	1000	+	.	gene_id "MSTRG.122001"; transcript_id "MSTRG.122001.41"; exon_number "7";
chr3	StringTie	exon	53673713	53673816	1000	+	.	gene_id "MSTRG.122001"; transcript_id "MSTRG.122001.41"; exon_number "8";
chr3	StringTie	exon	53702641	53702810	1000	+	.	gene_id "MSTRG.122001"; transcript_id "MSTRG.122001.41"; exon_number "9";
chr3	StringTie	exon	53718301	53718388	1000	+	.	gene_id "MSTRG.122001"; transcript_id "MSTRG.122001.41"; exon_number "10";
chr3	StringTie	exon	53719755	53719781	1000	+	.	gene_id "MSTRG.122001"; transcript_id "MSTRG.122001.41"; exon_number "11";
chr3	StringTie	exon	53722314	53722474	1000	+	.	gene_id "MSTRG.122001"; transcript_id "MSTRG.122001.41"; exon_number "12";
chr3	StringTie	exon	53723434	53723659	1000	+	.	gene_id "MSTRG.122001"; transcript_id "MSTRG.122001.41"; exon_number "13";
chr3	StringTie	exon	53723792	53723999	1000	+	.	gene_id "MSTRG.122001"; transcript_id "MSTRG.122001.41"; exon_number "14";
chr3	StringTie	exon	53726879	53726999	1000	+	.	gene_id "MSTRG.122001"; transcript_id "MSTRG.122001.41"; exon_number "15";
chr3	StringTie	exon	53730442	53730556	1000	+	.	gene_id "MSTRG.122001"; transcript_id "MSTRG.122001.41"; exon_number "16";
chr3	StringTie	exon	53731077	53731146	1000	+	.	gene_id "MSTRG.122001"; transcript_id "MSTRG.122001.41"; exon_number "17";
chr3	StringTie	exon	53732016	53732082	1000	+	.	gene_id "MSTRG.122001"; transcript_id "MSTRG.122001.41"; exon_number "18";
chr3	StringTie	exon	53732815	53732962	1000	+	.	gene_id "MSTRG.122001"; transcript_id "MSTRG.122001.41"; exon_number "19";
chr3	StringTie	exon	53735374	53735503	1000	+	.	gene_id "MSTRG.122001"; transcript_id "MSTRG.122001.41"; exon_number "20";
chr3	StringTie	exon	53740280	53740339	1000	+	.	gene_id "MSTRG.122001"; transcript_id "MSTRG.122001.41"; exon_number "21";
chr3	StringTie	exon	53743011	53743117	1000	+	.	gene_id "MSTRG.122001"; transcript_id "MSTRG.122001.41"; exon_number "22";
chr3	StringTie	exon	53744740	53744827	1000	+	.	gene_id "MSTRG.122001"; transcript_id "MSTRG.122001.41"; exon_number "23";
chr3	StringTie	exon	53745624	53745731	1000	+	.	gene_id "MSTRG.122001"; transcript_id "MSTRG.122001.41"; exon_number "24";
chr3	StringTie	exon	53745823	53745875	1000	+	.	gene_id "MSTRG.122001"; transcript_id "MSTRG.122001.41"; exon_number "25";
chr3	StringTie	exon	53747302	53747448	1000	+	.	gene_id "MSTRG.122001"; transcript_id "MSTRG.122001.41"; exon_number "26";
chr3	StringTie	exon	53749268	53749469	1000	+	.	gene_id "MSTRG.122001"; transcript_id "MSTRG.122001.41"; exon_number "27";
chr3	StringTie	exon	53751749	53751907	1000	+	.	gene_id "MSTRG.122001"; transcript_id "MSTRG.122001.41"; exon_number "28";
chr3	StringTie	exon	53753572	53753682	1000	+	.	gene_id "MSTRG.122001"; transcript_id "MSTRG.122001.41"; exon_number "29";
chr3	StringTie	exon	53761998	53762081	1000	+	.	gene_id "MSTRG.122001"; transcript_id "MSTRG.122001.41"; exon_number "30";
chr3	StringTie	exon	53770424	53770552	1000	+	.	gene_id "MSTRG.122001"; transcript_id "MSTRG.122001.41"; exon_number "31";
chr3	StringTie	exon	53772833	53772898	1000	+	.	gene_id "MSTRG.122001"; transcript_id "MSTRG.122001.41"; exon_number "32";
chr3	StringTie	exon	53774587	53774678	1000	+	.	gene_id "MSTRG.122001"; transcript_id "MSTRG.122001.41"; exon_number "33";
chr3	StringTie	exon	53775886	53776045	1000	+	.	gene_id "MSTRG.122001"; transcript_id "MSTRG.122001.41"; exon_number "34";
chr3	StringTie	exon	53776603	53776730	1000	+	.	gene_id "MSTRG.122001"; transcript_id "MSTRG.122001.41"; exon_number "35";
chr3	StringTie	exon	53776860	53776956	1000	+	.	gene_id "MSTRG.122001"; transcript_id "MSTRG.122001.41"; exon_number "36";
chr3	StringTie	exon	53780026	53780128	1000	+	.	gene_id "MSTRG.122001"; transcript_id "MSTRG.122001.41"; exon_number "37";
chr3	StringTie	exon	53781566	53781667	1000	+	.	gene_id "MSTRG.122001"; transcript_id "MSTRG.122001.41"; exon_number "38";
chr3	StringTie	exon	53786822	53786952	1000	+	.	gene_id "MSTRG.122001"; transcript_id "MSTRG.122001.41"; exon_number "39";
chr3	StringTie	exon	53800249	53800365	1000	+	.	gene_id "MSTRG.122001"; transcript_id "MSTRG.122001.41"; exon_number "40";
chr3	StringTie	exon	53801058	53801425	1000	+	.	gene_id "MSTRG.122001"; transcript_id "MSTRG.122001.41"; exon_number "41";
chr3	StringTie	exon	53803423	53803572	1000	+	.	gene_id "MSTRG.122001"; transcript_id "MSTRG.122001.41"; exon_number "42";
chr3	StringTie	exon	53804983	53805146	1000	+	.	gene_id "MSTRG.122001"; transcript_id "MSTRG.122001.41"; exon_number "43";
chr3	StringTie	exon	53808649	53808770	1000	+	.	gene_id "MSTRG.122001"; transcript_id "MSTRG.122001.41"; exon_number "44";
chr3	StringTie	exon	53809978	53810298	1000	+	.	gene_id "MSTRG.122001"; transcript_id "MSTRG.122001.41"; exon_number "45";
chr3	StringTie	exon	53811113	53813733	1000	+	.	gene_id "MSTRG.122001"; transcript_id "MSTRG.122001.41"; exon_number "46";
chr3	StringTie	transcript	53495159	53818198	1000	+	.	gene_id "MSTRG.122001"; transcript_id "MSTRG.122001.42";
chr3	StringTie	exon	53495159	53495233	1000	+	.	gene_id "MSTRG.122001"; transcript_id "MSTRG.122001.42"; exon_number "1";
chr3	StringTie	exon	53497152	53497461	1000	+	.	gene_id "MSTRG.122001"; transcript_id "MSTRG.122001.42"; exon_number "2";
chr3	StringTie	exon	53501615	53501720	1000	+	.	gene_id "MSTRG.122001"; transcript_id "MSTRG.122001.42"; exon_number "3";
chr3	StringTie	exon	53650779	53650918	1000	+	.	gene_id "MSTRG.122001"; transcript_id "MSTRG.122001.42"; exon_number "4";
chr3	StringTie	exon	53660133	53660275	1000	+	.	gene_id "MSTRG.122001"; transcript_id "MSTRG.122001.42"; exon_number "5";
chr3	StringTie	exon	53665660	53665812	1000	+	.	gene_id "MSTRG.122001"; transcript_id "MSTRG.122001.42"; exon_number "6";
chr3	StringTie	exon	53666339	53666535	1000	+	.	gene_id "MSTRG.122001"; transcript_id "MSTRG.122001.42"; exon_number "7";
chr3	StringTie	exon	53673023	53673126	1000	+	.	gene_id "MSTRG.122001"; transcript_id "MSTRG.122001.42"; exon_number "8";
chr3	StringTie	exon	53678994	53689937	1000	+	.	gene_id "MSTRG.122001"; transcript_id "MSTRG.122001.42"; exon_number "9";
chr3	StringTie	exon	53702641	53702810	1000	+	.	gene_id "MSTRG.122001"; transcript_id "MSTRG.122001.42"; exon_number "10";
chr3	StringTie	exon	53718301	53718388	1000	+	.	gene_id "MSTRG.122001"; transcript_id "MSTRG.122001.42"; exon_number "11";
chr3	StringTie	exon	53719755	53719781	1000	+	.	gene_id "MSTRG.122001"; transcript_id "MSTRG.122001.42"; exon_number "12";
chr3	StringTie	exon	53722314	53722474	1000	+	.	gene_id "MSTRG.122001"; transcript_id "MSTRG.122001.42"; exon_number "13";
chr3	StringTie	exon	53723434	53723659	1000	+	.	gene_id "MSTRG.122001"; transcript_id "MSTRG.122001.42"; exon_number "14";
chr3	StringTie	exon	53723792	53723999	1000	+	.	gene_id "MSTRG.122001"; transcript_id "MSTRG.122001.42"; exon_number "15";
chr3	StringTie	exon	53726879	53726999	1000	+	.	gene_id "MSTRG.122001"; transcript_id "MSTRG.122001.42"; exon_number "16";
chr3	StringTie	exon	53730442	53730556	1000	+	.	gene_id "MSTRG.122001"; transcript_id "MSTRG.122001.42"; exon_number "17";
chr3	StringTie	exon	53731077	53731146	1000	+	.	gene_id "MSTRG.122001"; transcript_id "MSTRG.122001.42"; exon_number "18";
chr3	StringTie	exon	53732016	53732082	1000	+	.	gene_id "MSTRG.122001"; transcript_id "MSTRG.122001.42"; exon_number "19";
chr3	StringTie	exon	53732815	53732962	1000	+	.	gene_id "MSTRG.122001"; transcript_id "MSTRG.122001.42"; exon_number "20";
chr3	StringTie	exon	53735374	53735503	1000	+	.	gene_id "MSTRG.122001"; transcript_id "MSTRG.122001.42"; exon_number "21";
chr3	StringTie	exon	53740280	53740339	1000	+	.	gene_id "MSTRG.122001"; transcript_id "MSTRG.122001.42"; exon_number "22";
chr3	StringTie	exon	53743011	53743117	1000	+	.	gene_id "MSTRG.122001"; transcript_id "MSTRG.122001.42"; exon_number "23";
chr3	StringTie	exon	53744740	53744827	1000	+	.	gene_id "MSTRG.122001"; transcript_id "MSTRG.122001.42"; exon_number "24";
chr3	StringTie	exon	53745624	53745731	1000	+	.	gene_id "MSTRG.122001"; transcript_id "MSTRG.122001.42"; exon_number "25";
chr3	StringTie	exon	53745823	53745875	1000	+	.	gene_id "MSTRG.122001"; transcript_id "MSTRG.122001.42"; exon_number "26";
chr3	StringTie	exon	53747302	53747448	1000	+	.	gene_id "MSTRG.122001"; transcript_id "MSTRG.122001.42"; exon_number "27";
chr3	StringTie	exon	53749268	53749469	1000	+	.	gene_id "MSTRG.122001"; transcript_id "MSTRG.122001.42"; exon_number "28";
chr3	StringTie	exon	53751749	53751907	1000	+	.	gene_id "MSTRG.122001"; transcript_id "MSTRG.122001.42"; exon_number "29";
chr3	StringTie	exon	53753572	53753682	1000	+	.	gene_id "MSTRG.122001"; transcript_id "MSTRG.122001.42"; exon_number "30";
chr3	StringTie	exon	53761998	53762081	1000	+	.	gene_id "MSTRG.122001"; transcript_id "MSTRG.122001.42"; exon_number "31";
chr3	StringTie	exon	53770424	53770552	1000	+	.	gene_id "MSTRG.122001"; transcript_id "MSTRG.122001.42"; exon_number "32";
chr3	StringTie	exon	53772833	53772898	1000	+	.	gene_id "MSTRG.122001"; transcript_id "MSTRG.122001.42"; exon_number "33";
chr3	StringTie	exon	53774587	53774678	1000	+	.	gene_id "MSTRG.122001"; transcript_id "MSTRG.122001.42"; exon_number "34";
chr3	StringTie	exon	53775886	53776045	1000	+	.	gene_id "MSTRG.122001"; transcript_id "MSTRG.122001.42"; exon_number "35";
chr3	StringTie	exon	53776603	53776730	1000	+	.	gene_id "MSTRG.122001"; transcript_id "MSTRG.122001.42"; exon_number "36";
chr3	StringTie	exon	53776860	53776956	1000	+	.	gene_id "MSTRG.122001"; transcript_id "MSTRG.122001.42"; exon_number "37";
chr3	StringTie	exon	53780026	53780128	1000	+	.	gene_id "MSTRG.122001"; transcript_id "MSTRG.122001.42"; exon_number "38";
chr3	StringTie	exon	53781566	53781667	1000	+	.	gene_id "MSTRG.122001"; transcript_id "MSTRG.122001.42"; exon_number "39";
chr3	StringTie	exon	53786822	53786952	1000	+	.	gene_id "MSTRG.122001"; transcript_id "MSTRG.122001.42"; exon_number "40";
chr3	StringTie	exon	53800249	53800365	1000	+	.	gene_id "MSTRG.122001"; transcript_id "MSTRG.122001.42"; exon_number "41";
chr3	StringTie	exon	53801058	53801425	1000	+	.	gene_id "MSTRG.122001"; transcript_id "MSTRG.122001.42"; exon_number "42";
chr3	StringTie	exon	53803423	53803572	1000	+	.	gene_id "MSTRG.122001"; transcript_id "MSTRG.122001.42"; exon_number "43";
chr3	StringTie	exon	53804983	53805146	1000	+	.	gene_id "MSTRG.122001"; transcript_id "MSTRG.122001.42"; exon_number "44";
chr3	StringTie	exon	53808649	53808770	1000	+	.	gene_id "MSTRG.122001"; transcript_id "MSTRG.122001.42"; exon_number "45";
chr3	StringTie	exon	53809978	53810298	1000	+	.	gene_id "MSTRG.122001"; transcript_id "MSTRG.122001.42"; exon_number "46";
chr3	StringTie	exon	53811113	53818198	1000	+	.	gene_id "MSTRG.122001"; transcript_id "MSTRG.122001.42"; exon_number "47";
chr3	StringTie	transcript	53495159	53813733	1000	+	.	gene_id "MSTRG.122001"; transcript_id "MSTRG.122001.43";
chr3	StringTie	exon	53495159	53495233	1000	+	.	gene_id "MSTRG.122001"; transcript_id "MSTRG.122001.43"; exon_number "1";
chr3	StringTie	exon	53497152	53497461	1000	+	.	gene_id "MSTRG.122001"; transcript_id "MSTRG.122001.43"; exon_number "2";
chr3	StringTie	exon	53501615	53501720	1000	+	.	gene_id "MSTRG.122001"; transcript_id "MSTRG.122001.43"; exon_number "3";
chr3	StringTie	exon	53650779	53650918	1000	+	.	gene_id "MSTRG.122001"; transcript_id "MSTRG.122001.43"; exon_number "4";
chr3	StringTie	exon	53660133	53660275	1000	+	.	gene_id "MSTRG.122001"; transcript_id "MSTRG.122001.43"; exon_number "5";
chr3	StringTie	exon	53665660	53665812	1000	+	.	gene_id "MSTRG.122001"; transcript_id "MSTRG.122001.43"; exon_number "6";
chr3	StringTie	exon	53666339	53666535	1000	+	.	gene_id "MSTRG.122001"; transcript_id "MSTRG.122001.43"; exon_number "7";
chr3	StringTie	exon	53673023	53673126	1000	+	.	gene_id "MSTRG.122001"; transcript_id "MSTRG.122001.43"; exon_number "8";
chr3	StringTie	exon	53673713	53673816	1000	+	.	gene_id "MSTRG.122001"; transcript_id "MSTRG.122001.43"; exon_number "9";
chr3	StringTie	exon	53702641	53702810	1000	+	.	gene_id "MSTRG.122001"; transcript_id "MSTRG.122001.43"; exon_number "10";
chr3	StringTie	exon	53718301	53718388	1000	+	.	gene_id "MSTRG.122001"; transcript_id "MSTRG.122001.43"; exon_number "11";
chr3	StringTie	exon	53718682	53718741	1000	+	.	gene_id "MSTRG.122001"; transcript_id "MSTRG.122001.43"; exon_number "12";
chr3	StringTie	exon	53719755	53719781	1000	+	.	gene_id "MSTRG.122001"; transcript_id "MSTRG.122001.43"; exon_number "13";
chr3	StringTie	exon	53722314	53722474	1000	+	.	gene_id "MSTRG.122001"; transcript_id "MSTRG.122001.43"; exon_number "14";
chr3	StringTie	exon	53723434	53723659	1000	+	.	gene_id "MSTRG.122001"; transcript_id "MSTRG.122001.43"; exon_number "15";
chr3	StringTie	exon	53723792	53723999	1000	+	.	gene_id "MSTRG.122001"; transcript_id "MSTRG.122001.43"; exon_number "16";
chr3	StringTie	exon	53726879	53726999	1000	+	.	gene_id "MSTRG.122001"; transcript_id "MSTRG.122001.43"; exon_number "17";
chr3	StringTie	exon	53730442	53730556	1000	+	.	gene_id "MSTRG.122001"; transcript_id "MSTRG.122001.43"; exon_number "18";
chr3	StringTie	exon	53731077	53731146	1000	+	.	gene_id "MSTRG.122001"; transcript_id "MSTRG.122001.43"; exon_number "19";
chr3	StringTie	exon	53732016	53732082	1000	+	.	gene_id "MSTRG.122001"; transcript_id "MSTRG.122001.43"; exon_number "20";
chr3	StringTie	exon	53732815	53732962	1000	+	.	gene_id "MSTRG.122001"; transcript_id "MSTRG.122001.43"; exon_number "21";
chr3	StringTie	exon	53735374	53735503	1000	+	.	gene_id "MSTRG.122001"; transcript_id "MSTRG.122001.43"; exon_number "22";
chr3	StringTie	exon	53740280	53740339	1000	+	.	gene_id "MSTRG.122001"; transcript_id "MSTRG.122001.43"; exon_number "23";
chr3	StringTie	exon	53743011	53743117	1000	+	.	gene_id "MSTRG.122001"; transcript_id "MSTRG.122001.43"; exon_number "24";
chr3	StringTie	exon	53744740	53744827	1000	+	.	gene_id "MSTRG.122001"; transcript_id "MSTRG.122001.43"; exon_number "25";
chr3	StringTie	exon	53745624	53745731	1000	+	.	gene_id "MSTRG.122001"; transcript_id "MSTRG.122001.43"; exon_number "26";
chr3	StringTie	exon	53745823	53745875	1000	+	.	gene_id "MSTRG.122001"; transcript_id "MSTRG.122001.43"; exon_number "27";
chr3	StringTie	exon	53747302	53747448	1000	+	.	gene_id "MSTRG.122001"; transcript_id "MSTRG.122001.43"; exon_number "28";
chr3	StringTie	exon	53749268	53749469	1000	+	.	gene_id "MSTRG.122001"; transcript_id "MSTRG.122001.43"; exon_number "29";
chr3	StringTie	exon	53751749	53751907	1000	+	.	gene_id "MSTRG.122001"; transcript_id "MSTRG.122001.43"; exon_number "30";
chr3	StringTie	exon	53753572	53753682	1000	+	.	gene_id "MSTRG.122001"; transcript_id "MSTRG.122001.43"; exon_number "31";
chr3	StringTie	exon	53761998	53762081	1000	+	.	gene_id "MSTRG.122001"; transcript_id "MSTRG.122001.43"; exon_number "32";
chr3	StringTie	exon	53769973	53770552	1000	+	.	gene_id "MSTRG.122001"; transcript_id "MSTRG.122001.43"; exon_number "33";
chr3	StringTie	exon	53772833	53772898	1000	+	.	gene_id "MSTRG.122001"; transcript_id "MSTRG.122001.43"; exon_number "34";
chr3	StringTie	exon	53774587	53774678	1000	+	.	gene_id "MSTRG.122001"; transcript_id "MSTRG.122001.43"; exon_number "35";
chr3	StringTie	exon	53775886	53776045	1000	+	.	gene_id "MSTRG.122001"; transcript_id "MSTRG.122001.43"; exon_number "36";
chr3	StringTie	exon	53776603	53776730	1000	+	.	gene_id "MSTRG.122001"; transcript_id "MSTRG.122001.43"; exon_number "37";
chr3	StringTie	exon	53776860	53776956	1000	+	.	gene_id "MSTRG.122001"; transcript_id "MSTRG.122001.43"; exon_number "38";
chr3	StringTie	exon	53780026	53780128	1000	+	.	gene_id "MSTRG.122001"; transcript_id "MSTRG.122001.43"; exon_number "39";
chr3	StringTie	exon	53781566	53786952	1000	+	.	gene_id "MSTRG.122001"; transcript_id "MSTRG.122001.43"; exon_number "40";
chr3	StringTie	exon	53800249	53800365	1000	+	.	gene_id "MSTRG.122001"; transcript_id "MSTRG.122001.43"; exon_number "41";
chr3	StringTie	exon	53801212	53801425	1000	+	.	gene_id "MSTRG.122001"; transcript_id "MSTRG.122001.43"; exon_number "42";
chr3	StringTie	exon	53802147	53802173	1000	+	.	gene_id "MSTRG.122001"; transcript_id "MSTRG.122001.43"; exon_number "43";
chr3	StringTie	exon	53803423	53803572	1000	+	.	gene_id "MSTRG.122001"; transcript_id "MSTRG.122001.43"; exon_number "44";
chr3	StringTie	exon	53804983	53805146	1000	+	.	gene_id "MSTRG.122001"; transcript_id "MSTRG.122001.43"; exon_number "45";
chr3	StringTie	exon	53808649	53808770	1000	+	.	gene_id "MSTRG.122001"; transcript_id "MSTRG.122001.43"; exon_number "46";
chr3	StringTie	exon	53809978	53810298	1000	+	.	gene_id "MSTRG.122001"; transcript_id "MSTRG.122001.43"; exon_number "47";
chr3	StringTie	exon	53811113	53813733	1000	+	.	gene_id "MSTRG.122001"; transcript_id "MSTRG.122001.43"; exon_number "48";
chr3	StringTie	transcript	53495159	53813738	1000	+	.	gene_id "MSTRG.122001"; transcript_id "MSTRG.122001.44";
chr3	StringTie	exon	53495159	53495233	1000	+	.	gene_id "MSTRG.122001"; transcript_id "MSTRG.122001.44"; exon_number "1";
chr3	StringTie	exon	53497152	53497461	1000	+	.	gene_id "MSTRG.122001"; transcript_id "MSTRG.122001.44"; exon_number "2";
chr3	StringTie	exon	53501615	53501720	1000	+	.	gene_id "MSTRG.122001"; transcript_id "MSTRG.122001.44"; exon_number "3";
chr3	StringTie	exon	53650779	53650918	1000	+	.	gene_id "MSTRG.122001"; transcript_id "MSTRG.122001.44"; exon_number "4";
chr3	StringTie	exon	53660133	53660275	1000	+	.	gene_id "MSTRG.122001"; transcript_id "MSTRG.122001.44"; exon_number "5";
chr3	StringTie	exon	53665660	53665812	1000	+	.	gene_id "MSTRG.122001"; transcript_id "MSTRG.122001.44"; exon_number "6";
chr3	StringTie	exon	53666339	53666535	1000	+	.	gene_id "MSTRG.122001"; transcript_id "MSTRG.122001.44"; exon_number "7";
chr3	StringTie	exon	53673023	53673126	1000	+	.	gene_id "MSTRG.122001"; transcript_id "MSTRG.122001.44"; exon_number "8";
chr3	StringTie	exon	53702641	53702810	1000	+	.	gene_id "MSTRG.122001"; transcript_id "MSTRG.122001.44"; exon_number "9";
chr3	StringTie	exon	53718301	53718388	1000	+	.	gene_id "MSTRG.122001"; transcript_id "MSTRG.122001.44"; exon_number "10";
chr3	StringTie	exon	53718682	53718741	1000	+	.	gene_id "MSTRG.122001"; transcript_id "MSTRG.122001.44"; exon_number "11";
chr3	StringTie	exon	53719755	53719781	1000	+	.	gene_id "MSTRG.122001"; transcript_id "MSTRG.122001.44"; exon_number "12";
chr3	StringTie	exon	53722314	53722474	1000	+	.	gene_id "MSTRG.122001"; transcript_id "MSTRG.122001.44"; exon_number "13";
chr3	StringTie	exon	53723434	53723659	1000	+	.	gene_id "MSTRG.122001"; transcript_id "MSTRG.122001.44"; exon_number "14";
chr3	StringTie	exon	53723792	53723999	1000	+	.	gene_id "MSTRG.122001"; transcript_id "MSTRG.122001.44"; exon_number "15";
chr3	StringTie	exon	53726879	53726999	1000	+	.	gene_id "MSTRG.122001"; transcript_id "MSTRG.122001.44"; exon_number "16";
chr3	StringTie	exon	53730442	53730556	1000	+	.	gene_id "MSTRG.122001"; transcript_id "MSTRG.122001.44"; exon_number "17";
chr3	StringTie	exon	53731077	53731146	1000	+	.	gene_id "MSTRG.122001"; transcript_id "MSTRG.122001.44"; exon_number "18";
chr3	StringTie	exon	53732016	53732082	1000	+	.	gene_id "MSTRG.122001"; transcript_id "MSTRG.122001.44"; exon_number "19";
chr3	StringTie	exon	53732815	53732962	1000	+	.	gene_id "MSTRG.122001"; transcript_id "MSTRG.122001.44"; exon_number "20";
chr3	StringTie	exon	53735374	53735503	1000	+	.	gene_id "MSTRG.122001"; transcript_id "MSTRG.122001.44"; exon_number "21";
chr3	StringTie	exon	53740280	53740339	1000	+	.	gene_id "MSTRG.122001"; transcript_id "MSTRG.122001.44"; exon_number "22";
chr3	StringTie	exon	53743011	53743117	1000	+	.	gene_id "MSTRG.122001"; transcript_id "MSTRG.122001.44"; exon_number "23";
chr3	StringTie	exon	53744740	53744827	1000	+	.	gene_id "MSTRG.122001"; transcript_id "MSTRG.122001.44"; exon_number "24";
chr3	StringTie	exon	53745624	53745731	1000	+	.	gene_id "MSTRG.122001"; transcript_id "MSTRG.122001.44"; exon_number "25";
chr3	StringTie	exon	53745823	53745875	1000	+	.	gene_id "MSTRG.122001"; transcript_id "MSTRG.122001.44"; exon_number "26";
chr3	StringTie	exon	53747302	53747448	1000	+	.	gene_id "MSTRG.122001"; transcript_id "MSTRG.122001.44"; exon_number "27";
chr3	StringTie	exon	53749268	53749469	1000	+	.	gene_id "MSTRG.122001"; transcript_id "MSTRG.122001.44"; exon_number "28";
chr3	StringTie	exon	53751749	53751907	1000	+	.	gene_id "MSTRG.122001"; transcript_id "MSTRG.122001.44"; exon_number "29";
chr3	StringTie	exon	53753572	53753682	1000	+	.	gene_id "MSTRG.122001"; transcript_id "MSTRG.122001.44"; exon_number "30";
chr3	StringTie	exon	53761998	53762081	1000	+	.	gene_id "MSTRG.122001"; transcript_id "MSTRG.122001.44"; exon_number "31";
chr3	StringTie	exon	53769973	53770017	1000	+	.	gene_id "MSTRG.122001"; transcript_id "MSTRG.122001.44"; exon_number "32";
chr3	StringTie	exon	53770424	53770552	1000	+	.	gene_id "MSTRG.122001"; transcript_id "MSTRG.122001.44"; exon_number "33";
chr3	StringTie	exon	53772833	53772898	1000	+	.	gene_id "MSTRG.122001"; transcript_id "MSTRG.122001.44"; exon_number "34";
chr3	StringTie	exon	53774587	53774678	1000	+	.	gene_id "MSTRG.122001"; transcript_id "MSTRG.122001.44"; exon_number "35";
chr3	StringTie	exon	53775886	53776045	1000	+	.	gene_id "MSTRG.122001"; transcript_id "MSTRG.122001.44"; exon_number "36";
chr3	StringTie	exon	53776603	53776730	1000	+	.	gene_id "MSTRG.122001"; transcript_id "MSTRG.122001.44"; exon_number "37";
chr3	StringTie	exon	53776860	53776956	1000	+	.	gene_id "MSTRG.122001"; transcript_id "MSTRG.122001.44"; exon_number "38";
chr3	StringTie	exon	53780026	53780128	1000	+	.	gene_id "MSTRG.122001"; transcript_id "MSTRG.122001.44"; exon_number "39";
chr3	StringTie	exon	53781566	53781667	1000	+	.	gene_id "MSTRG.122001"; transcript_id "MSTRG.122001.44"; exon_number "40";
chr3	StringTie	exon	53786822	53786952	1000	+	.	gene_id "MSTRG.122001"; transcript_id "MSTRG.122001.44"; exon_number "41";
chr3	StringTie	exon	53800249	53800365	1000	+	.	gene_id "MSTRG.122001"; transcript_id "MSTRG.122001.44"; exon_number "42";
chr3	StringTie	exon	53801058	53801425	1000	+	.	gene_id "MSTRG.122001"; transcript_id "MSTRG.122001.44"; exon_number "43";
chr3	StringTie	exon	53802147	53802173	1000	+	.	gene_id "MSTRG.122001"; transcript_id "MSTRG.122001.44"; exon_number "44";
chr3	StringTie	exon	53803423	53803572	1000	+	.	gene_id "MSTRG.122001"; transcript_id "MSTRG.122001.44"; exon_number "45";
chr3	StringTie	exon	53804983	53805146	1000	+	.	gene_id "MSTRG.122001"; transcript_id "MSTRG.122001.44"; exon_number "46";
chr3	StringTie	exon	53808649	53808770	1000	+	.	gene_id "MSTRG.122001"; transcript_id "MSTRG.122001.44"; exon_number "47";
chr3	StringTie	exon	53809978	53810298	1000	+	.	gene_id "MSTRG.122001"; transcript_id "MSTRG.122001.44"; exon_number "48";
chr3	StringTie	exon	53811113	53813738	1000	+	.	gene_id "MSTRG.122001"; transcript_id "MSTRG.122001.44"; exon_number "49";
chr3	StringTie	transcript	53495777	53813733	1000	+	.	gene_id "MSTRG.122001"; transcript_id "MSTRG.122001.48";
chr3	StringTie	exon	53495777	53496007	1000	+	.	gene_id "MSTRG.122001"; transcript_id "MSTRG.122001.48"; exon_number "1";
chr3	StringTie	exon	53497152	53497461	1000	+	.	gene_id "MSTRG.122001"; transcript_id "MSTRG.122001.48"; exon_number "2";
chr3	StringTie	exon	53501615	53501720	1000	+	.	gene_id "MSTRG.122001"; transcript_id "MSTRG.122001.48"; exon_number "3";
chr3	StringTie	exon	53650779	53650918	1000	+	.	gene_id "MSTRG.122001"; transcript_id "MSTRG.122001.48"; exon_number "4";
chr3	StringTie	exon	53660133	53660275	1000	+	.	gene_id "MSTRG.122001"; transcript_id "MSTRG.122001.48"; exon_number "5";
chr3	StringTie	exon	53665660	53665812	1000	+	.	gene_id "MSTRG.122001"; transcript_id "MSTRG.122001.48"; exon_number "6";
chr3	StringTie	exon	53666339	53666535	1000	+	.	gene_id "MSTRG.122001"; transcript_id "MSTRG.122001.48"; exon_number "7";
chr3	StringTie	exon	53673713	53673816	1000	+	.	gene_id "MSTRG.122001"; transcript_id "MSTRG.122001.48"; exon_number "8";
chr3	StringTie	exon	53702641	53702810	1000	+	.	gene_id "MSTRG.122001"; transcript_id "MSTRG.122001.48"; exon_number "9";
chr3	StringTie	exon	53718301	53718388	1000	+	.	gene_id "MSTRG.122001"; transcript_id "MSTRG.122001.48"; exon_number "10";
chr3	StringTie	exon	53719755	53719781	1000	+	.	gene_id "MSTRG.122001"; transcript_id "MSTRG.122001.48"; exon_number "11";
chr3	StringTie	exon	53722314	53722474	1000	+	.	gene_id "MSTRG.122001"; transcript_id "MSTRG.122001.48"; exon_number "12";
chr3	StringTie	exon	53723434	53723659	1000	+	.	gene_id "MSTRG.122001"; transcript_id "MSTRG.122001.48"; exon_number "13";
chr3	StringTie	exon	53723792	53723999	1000	+	.	gene_id "MSTRG.122001"; transcript_id "MSTRG.122001.48"; exon_number "14";
chr3	StringTie	exon	53726879	53726999	1000	+	.	gene_id "MSTRG.122001"; transcript_id "MSTRG.122001.48"; exon_number "15";
chr3	StringTie	exon	53730442	53730556	1000	+	.	gene_id "MSTRG.122001"; transcript_id "MSTRG.122001.48"; exon_number "16";
chr3	StringTie	exon	53731077	53731146	1000	+	.	gene_id "MSTRG.122001"; transcript_id "MSTRG.122001.48"; exon_number "17";
chr3	StringTie	exon	53732016	53732082	1000	+	.	gene_id "MSTRG.122001"; transcript_id "MSTRG.122001.48"; exon_number "18";
chr3	StringTie	exon	53732815	53732962	1000	+	.	gene_id "MSTRG.122001"; transcript_id "MSTRG.122001.48"; exon_number "19";
chr3	StringTie	exon	53735374	53735503	1000	+	.	gene_id "MSTRG.122001"; transcript_id "MSTRG.122001.48"; exon_number "20";
chr3	StringTie	exon	53740280	53740339	1000	+	.	gene_id "MSTRG.122001"; transcript_id "MSTRG.122001.48"; exon_number "21";
chr3	StringTie	exon	53743011	53743117	1000	+	.	gene_id "MSTRG.122001"; transcript_id "MSTRG.122001.48"; exon_number "22";
chr3	StringTie	exon	53744740	53744827	1000	+	.	gene_id "MSTRG.122001"; transcript_id "MSTRG.122001.48"; exon_number "23";
chr3	StringTie	exon	53745624	53745731	1000	+	.	gene_id "MSTRG.122001"; transcript_id "MSTRG.122001.48"; exon_number "24";
chr3	StringTie	exon	53745823	53745875	1000	+	.	gene_id "MSTRG.122001"; transcript_id "MSTRG.122001.48"; exon_number "25";
chr3	StringTie	exon	53747302	53747448	1000	+	.	gene_id "MSTRG.122001"; transcript_id "MSTRG.122001.48"; exon_number "26";
chr3	StringTie	exon	53749268	53749469	1000	+	.	gene_id "MSTRG.122001"; transcript_id "MSTRG.122001.48"; exon_number "27";
chr3	StringTie	exon	53751749	53751907	1000	+	.	gene_id "MSTRG.122001"; transcript_id "MSTRG.122001.48"; exon_number "28";
chr3	StringTie	exon	53753572	53753682	1000	+	.	gene_id "MSTRG.122001"; transcript_id "MSTRG.122001.48"; exon_number "29";
chr3	StringTie	exon	53761998	53762081	1000	+	.	gene_id "MSTRG.122001"; transcript_id "MSTRG.122001.48"; exon_number "30";
chr3	StringTie	exon	53769973	53770017	1000	+	.	gene_id "MSTRG.122001"; transcript_id "MSTRG.122001.48"; exon_number "31";
chr3	StringTie	exon	53770424	53770552	1000	+	.	gene_id "MSTRG.122001"; transcript_id "MSTRG.122001.48"; exon_number "32";
chr3	StringTie	exon	53772833	53772898	1000	+	.	gene_id "MSTRG.122001"; transcript_id "MSTRG.122001.48"; exon_number "33";
chr3	StringTie	exon	53774587	53774678	1000	+	.	gene_id "MSTRG.122001"; transcript_id "MSTRG.122001.48"; exon_number "34";
chr3	StringTie	exon	53775886	53776045	1000	+	.	gene_id "MSTRG.122001"; transcript_id "MSTRG.122001.48"; exon_number "35";
chr3	StringTie	exon	53776603	53776730	1000	+	.	gene_id "MSTRG.122001"; transcript_id "MSTRG.122001.48"; exon_number "36";
chr3	StringTie	exon	53776860	53776956	1000	+	.	gene_id "MSTRG.122001"; transcript_id "MSTRG.122001.48"; exon_number "37";
chr3	StringTie	exon	53780026	53780128	1000	+	.	gene_id "MSTRG.122001"; transcript_id "MSTRG.122001.48"; exon_number "38";
chr3	StringTie	exon	53781566	53786952	1000	+	.	gene_id "MSTRG.122001"; transcript_id "MSTRG.122001.48"; exon_number "39";
chr3	StringTie	exon	53800249	53801425	1000	+	.	gene_id "MSTRG.122001"; transcript_id "MSTRG.122001.48"; exon_number "40";
chr3	StringTie	exon	53802147	53803572	1000	+	.	gene_id "MSTRG.122001"; transcript_id "MSTRG.122001.48"; exon_number "41";
chr3	StringTie	exon	53804983	53805146	1000	+	.	gene_id "MSTRG.122001"; transcript_id "MSTRG.122001.48"; exon_number "42";
chr3	StringTie	exon	53808649	53808770	1000	+	.	gene_id "MSTRG.122001"; transcript_id "MSTRG.122001.48"; exon_number "43";
chr3	StringTie	exon	53809962	53810298	1000	+	.	gene_id "MSTRG.122001"; transcript_id "MSTRG.122001.48"; exon_number "44";
chr3	StringTie	exon	53811113	53813733	1000	+	.	gene_id "MSTRG.122001"; transcript_id "MSTRG.122001.48"; exon_number "45";
chr3	StringTie	transcript	53495844	53813734	1000	+	.	gene_id "MSTRG.122001"; transcript_id "MSTRG.122001.49";
chr3	StringTie	exon	53495844	53496007	1000	+	.	gene_id "MSTRG.122001"; transcript_id "MSTRG.122001.49"; exon_number "1";
chr3	StringTie	exon	53497152	53497461	1000	+	.	gene_id "MSTRG.122001"; transcript_id "MSTRG.122001.49"; exon_number "2";
chr3	StringTie	exon	53501615	53501720	1000	+	.	gene_id "MSTRG.122001"; transcript_id "MSTRG.122001.49"; exon_number "3";
chr3	StringTie	exon	53650779	53650918	1000	+	.	gene_id "MSTRG.122001"; transcript_id "MSTRG.122001.49"; exon_number "4";
chr3	StringTie	exon	53660133	53660275	1000	+	.	gene_id "MSTRG.122001"; transcript_id "MSTRG.122001.49"; exon_number "5";
chr3	StringTie	exon	53665660	53665812	1000	+	.	gene_id "MSTRG.122001"; transcript_id "MSTRG.122001.49"; exon_number "6";
chr3	StringTie	exon	53666339	53666535	1000	+	.	gene_id "MSTRG.122001"; transcript_id "MSTRG.122001.49"; exon_number "7";
chr3	StringTie	exon	53673713	53673816	1000	+	.	gene_id "MSTRG.122001"; transcript_id "MSTRG.122001.49"; exon_number "8";
chr3	StringTie	exon	53702641	53702810	1000	+	.	gene_id "MSTRG.122001"; transcript_id "MSTRG.122001.49"; exon_number "9";
chr3	StringTie	exon	53718301	53718388	1000	+	.	gene_id "MSTRG.122001"; transcript_id "MSTRG.122001.49"; exon_number "10";
chr3	StringTie	exon	53718682	53718741	1000	+	.	gene_id "MSTRG.122001"; transcript_id "MSTRG.122001.49"; exon_number "11";
chr3	StringTie	exon	53719755	53719781	1000	+	.	gene_id "MSTRG.122001"; transcript_id "MSTRG.122001.49"; exon_number "12";
chr3	StringTie	exon	53722314	53722474	1000	+	.	gene_id "MSTRG.122001"; transcript_id "MSTRG.122001.49"; exon_number "13";
chr3	StringTie	exon	53723434	53723659	1000	+	.	gene_id "MSTRG.122001"; transcript_id "MSTRG.122001.49"; exon_number "14";
chr3	StringTie	exon	53723792	53723999	1000	+	.	gene_id "MSTRG.122001"; transcript_id "MSTRG.122001.49"; exon_number "15";
chr3	StringTie	exon	53726879	53726999	1000	+	.	gene_id "MSTRG.122001"; transcript_id "MSTRG.122001.49"; exon_number "16";
chr3	StringTie	exon	53730442	53730556	1000	+	.	gene_id "MSTRG.122001"; transcript_id "MSTRG.122001.49"; exon_number "17";
chr3	StringTie	exon	53731077	53731146	1000	+	.	gene_id "MSTRG.122001"; transcript_id "MSTRG.122001.49"; exon_number "18";
chr3	StringTie	exon	53732016	53732082	1000	+	.	gene_id "MSTRG.122001"; transcript_id "MSTRG.122001.49"; exon_number "19";
chr3	StringTie	exon	53732815	53732962	1000	+	.	gene_id "MSTRG.122001"; transcript_id "MSTRG.122001.49"; exon_number "20";
chr3	StringTie	exon	53735374	53735503	1000	+	.	gene_id "MSTRG.122001"; transcript_id "MSTRG.122001.49"; exon_number "21";
chr3	StringTie	exon	53740280	53740339	1000	+	.	gene_id "MSTRG.122001"; transcript_id "MSTRG.122001.49"; exon_number "22";
chr3	StringTie	exon	53743011	53743117	1000	+	.	gene_id "MSTRG.122001"; transcript_id "MSTRG.122001.49"; exon_number "23";
chr3	StringTie	exon	53744740	53744827	1000	+	.	gene_id "MSTRG.122001"; transcript_id "MSTRG.122001.49"; exon_number "24";
chr3	StringTie	exon	53745624	53745731	1000	+	.	gene_id "MSTRG.122001"; transcript_id "MSTRG.122001.49"; exon_number "25";
chr3	StringTie	exon	53745823	53745875	1000	+	.	gene_id "MSTRG.122001"; transcript_id "MSTRG.122001.49"; exon_number "26";
chr3	StringTie	exon	53747302	53747448	1000	+	.	gene_id "MSTRG.122001"; transcript_id "MSTRG.122001.49"; exon_number "27";
chr3	StringTie	exon	53749268	53749469	1000	+	.	gene_id "MSTRG.122001"; transcript_id "MSTRG.122001.49"; exon_number "28";
chr3	StringTie	exon	53751749	53751907	1000	+	.	gene_id "MSTRG.122001"; transcript_id "MSTRG.122001.49"; exon_number "29";
chr3	StringTie	exon	53753572	53753682	1000	+	.	gene_id "MSTRG.122001"; transcript_id "MSTRG.122001.49"; exon_number "30";
chr3	StringTie	exon	53761998	53762081	1000	+	.	gene_id "MSTRG.122001"; transcript_id "MSTRG.122001.49"; exon_number "31";
chr3	StringTie	exon	53769973	53770017	1000	+	.	gene_id "MSTRG.122001"; transcript_id "MSTRG.122001.49"; exon_number "32";
chr3	StringTie	exon	53770424	53770552	1000	+	.	gene_id "MSTRG.122001"; transcript_id "MSTRG.122001.49"; exon_number "33";
chr3	StringTie	exon	53772833	53772898	1000	+	.	gene_id "MSTRG.122001"; transcript_id "MSTRG.122001.49"; exon_number "34";
chr3	StringTie	exon	53774587	53774678	1000	+	.	gene_id "MSTRG.122001"; transcript_id "MSTRG.122001.49"; exon_number "35";
chr3	StringTie	exon	53775886	53776045	1000	+	.	gene_id "MSTRG.122001"; transcript_id "MSTRG.122001.49"; exon_number "36";
chr3	StringTie	exon	53776603	53776730	1000	+	.	gene_id "MSTRG.122001"; transcript_id "MSTRG.122001.49"; exon_number "37";
chr3	StringTie	exon	53776860	53776956	1000	+	.	gene_id "MSTRG.122001"; transcript_id "MSTRG.122001.49"; exon_number "38";
chr3	StringTie	exon	53780026	53780128	1000	+	.	gene_id "MSTRG.122001"; transcript_id "MSTRG.122001.49"; exon_number "39";
chr3	StringTie	exon	53781566	53781667	1000	+	.	gene_id "MSTRG.122001"; transcript_id "MSTRG.122001.49"; exon_number "40";
chr3	StringTie	exon	53786822	53786952	1000	+	.	gene_id "MSTRG.122001"; transcript_id "MSTRG.122001.49"; exon_number "41";
chr3	StringTie	exon	53800249	53800365	1000	+	.	gene_id "MSTRG.122001"; transcript_id "MSTRG.122001.49"; exon_number "42";
chr3	StringTie	exon	53801058	53801425	1000	+	.	gene_id "MSTRG.122001"; transcript_id "MSTRG.122001.49"; exon_number "43";
chr3	StringTie	exon	53803423	53803572	1000	+	.	gene_id "MSTRG.122001"; transcript_id "MSTRG.122001.49"; exon_number "44";
chr3	StringTie	exon	53804983	53805146	1000	+	.	gene_id "MSTRG.122001"; transcript_id "MSTRG.122001.49"; exon_number "45";
chr3	StringTie	exon	53808649	53808770	1000	+	.	gene_id "MSTRG.122001"; transcript_id "MSTRG.122001.49"; exon_number "46";
chr3	StringTie	exon	53809978	53810298	1000	+	.	gene_id "MSTRG.122001"; transcript_id "MSTRG.122001.49"; exon_number "47";
chr3	StringTie	exon	53811113	53813734	1000	+	.	gene_id "MSTRG.122001"; transcript_id "MSTRG.122001.49"; exon_number "48";
chr3	StringTie	transcript	53489840	53812315	1000	+	.	gene_id "MSTRG.122001"; transcript_id "MSTRG.122001.5";
chr3	StringTie	exon	53489840	53490103	1000	+	.	gene_id "MSTRG.122001"; transcript_id "MSTRG.122001.5"; exon_number "1";
chr3	StringTie	exon	53490874	53494419	1000	+	.	gene_id "MSTRG.122001"; transcript_id "MSTRG.122001.5"; exon_number "2";
chr3	StringTie	exon	53495047	53496007	1000	+	.	gene_id "MSTRG.122001"; transcript_id "MSTRG.122001.5"; exon_number "3";
chr3	StringTie	exon	53497152	53497461	1000	+	.	gene_id "MSTRG.122001"; transcript_id "MSTRG.122001.5"; exon_number "4";
chr3	StringTie	exon	53501615	53501720	1000	+	.	gene_id "MSTRG.122001"; transcript_id "MSTRG.122001.5"; exon_number "5";
chr3	StringTie	exon	53650779	53650918	1000	+	.	gene_id "MSTRG.122001"; transcript_id "MSTRG.122001.5"; exon_number "6";
chr3	StringTie	exon	53660133	53660275	1000	+	.	gene_id "MSTRG.122001"; transcript_id "MSTRG.122001.5"; exon_number "7";
chr3	StringTie	exon	53665660	53665812	1000	+	.	gene_id "MSTRG.122001"; transcript_id "MSTRG.122001.5"; exon_number "8";
chr3	StringTie	exon	53666339	53666535	1000	+	.	gene_id "MSTRG.122001"; transcript_id "MSTRG.122001.5"; exon_number "9";
chr3	StringTie	exon	53673713	53673816	1000	+	.	gene_id "MSTRG.122001"; transcript_id "MSTRG.122001.5"; exon_number "10";
chr3	StringTie	exon	53702641	53702810	1000	+	.	gene_id "MSTRG.122001"; transcript_id "MSTRG.122001.5"; exon_number "11";
chr3	StringTie	exon	53718301	53718388	1000	+	.	gene_id "MSTRG.122001"; transcript_id "MSTRG.122001.5"; exon_number "12";
chr3	StringTie	exon	53718682	53718741	1000	+	.	gene_id "MSTRG.122001"; transcript_id "MSTRG.122001.5"; exon_number "13";
chr3	StringTie	exon	53719755	53719781	1000	+	.	gene_id "MSTRG.122001"; transcript_id "MSTRG.122001.5"; exon_number "14";
chr3	StringTie	exon	53722314	53722474	1000	+	.	gene_id "MSTRG.122001"; transcript_id "MSTRG.122001.5"; exon_number "15";
chr3	StringTie	exon	53723434	53723659	1000	+	.	gene_id "MSTRG.122001"; transcript_id "MSTRG.122001.5"; exon_number "16";
chr3	StringTie	exon	53723792	53723999	1000	+	.	gene_id "MSTRG.122001"; transcript_id "MSTRG.122001.5"; exon_number "17";
chr3	StringTie	exon	53726879	53726999	1000	+	.	gene_id "MSTRG.122001"; transcript_id "MSTRG.122001.5"; exon_number "18";
chr3	StringTie	exon	53730442	53730556	1000	+	.	gene_id "MSTRG.122001"; transcript_id "MSTRG.122001.5"; exon_number "19";
chr3	StringTie	exon	53731077	53731146	1000	+	.	gene_id "MSTRG.122001"; transcript_id "MSTRG.122001.5"; exon_number "20";
chr3	StringTie	exon	53732016	53732082	1000	+	.	gene_id "MSTRG.122001"; transcript_id "MSTRG.122001.5"; exon_number "21";
chr3	StringTie	exon	53732815	53732962	1000	+	.	gene_id "MSTRG.122001"; transcript_id "MSTRG.122001.5"; exon_number "22";
chr3	StringTie	exon	53735374	53735503	1000	+	.	gene_id "MSTRG.122001"; transcript_id "MSTRG.122001.5"; exon_number "23";
chr3	StringTie	exon	53740280	53740339	1000	+	.	gene_id "MSTRG.122001"; transcript_id "MSTRG.122001.5"; exon_number "24";
chr3	StringTie	exon	53743011	53743117	1000	+	.	gene_id "MSTRG.122001"; transcript_id "MSTRG.122001.5"; exon_number "25";
chr3	StringTie	exon	53744740	53744827	1000	+	.	gene_id "MSTRG.122001"; transcript_id "MSTRG.122001.5"; exon_number "26";
chr3	StringTie	exon	53745624	53745731	1000	+	.	gene_id "MSTRG.122001"; transcript_id "MSTRG.122001.5"; exon_number "27";
chr3	StringTie	exon	53745823	53745875	1000	+	.	gene_id "MSTRG.122001"; transcript_id "MSTRG.122001.5"; exon_number "28";
chr3	StringTie	exon	53747302	53747448	1000	+	.	gene_id "MSTRG.122001"; transcript_id "MSTRG.122001.5"; exon_number "29";
chr3	StringTie	exon	53749268	53749469	1000	+	.	gene_id "MSTRG.122001"; transcript_id "MSTRG.122001.5"; exon_number "30";
chr3	StringTie	exon	53751755	53751907	1000	+	.	gene_id "MSTRG.122001"; transcript_id "MSTRG.122001.5"; exon_number "31";
chr3	StringTie	exon	53753572	53753682	1000	+	.	gene_id "MSTRG.122001"; transcript_id "MSTRG.122001.5"; exon_number "32";
chr3	StringTie	exon	53761998	53762081	1000	+	.	gene_id "MSTRG.122001"; transcript_id "MSTRG.122001.5"; exon_number "33";
chr3	StringTie	exon	53769973	53770017	1000	+	.	gene_id "MSTRG.122001"; transcript_id "MSTRG.122001.5"; exon_number "34";
chr3	StringTie	exon	53770424	53770552	1000	+	.	gene_id "MSTRG.122001"; transcript_id "MSTRG.122001.5"; exon_number "35";
chr3	StringTie	exon	53772833	53772898	1000	+	.	gene_id "MSTRG.122001"; transcript_id "MSTRG.122001.5"; exon_number "36";
chr3	StringTie	exon	53774587	53774678	1000	+	.	gene_id "MSTRG.122001"; transcript_id "MSTRG.122001.5"; exon_number "37";
chr3	StringTie	exon	53775886	53776045	1000	+	.	gene_id "MSTRG.122001"; transcript_id "MSTRG.122001.5"; exon_number "38";
chr3	StringTie	exon	53776603	53776730	1000	+	.	gene_id "MSTRG.122001"; transcript_id "MSTRG.122001.5"; exon_number "39";
chr3	StringTie	exon	53776860	53776956	1000	+	.	gene_id "MSTRG.122001"; transcript_id "MSTRG.122001.5"; exon_number "40";
chr3	StringTie	exon	53780026	53780128	1000	+	.	gene_id "MSTRG.122001"; transcript_id "MSTRG.122001.5"; exon_number "41";
chr3	StringTie	exon	53781566	53781667	1000	+	.	gene_id "MSTRG.122001"; transcript_id "MSTRG.122001.5"; exon_number "42";
chr3	StringTie	exon	53786822	53786952	1000	+	.	gene_id "MSTRG.122001"; transcript_id "MSTRG.122001.5"; exon_number "43";
chr3	StringTie	exon	53800249	53800859	1000	+	.	gene_id "MSTRG.122001"; transcript_id "MSTRG.122001.5"; exon_number "44";
chr3	StringTie	exon	53801212	53801425	1000	+	.	gene_id "MSTRG.122001"; transcript_id "MSTRG.122001.5"; exon_number "45";
chr3	StringTie	exon	53802147	53802173	1000	+	.	gene_id "MSTRG.122001"; transcript_id "MSTRG.122001.5"; exon_number "46";
chr3	StringTie	exon	53803423	53803572	1000	+	.	gene_id "MSTRG.122001"; transcript_id "MSTRG.122001.5"; exon_number "47";
chr3	StringTie	exon	53804983	53805146	1000	+	.	gene_id "MSTRG.122001"; transcript_id "MSTRG.122001.5"; exon_number "48";
chr3	StringTie	exon	53808649	53808770	1000	+	.	gene_id "MSTRG.122001"; transcript_id "MSTRG.122001.5"; exon_number "49";
chr3	StringTie	exon	53809978	53810298	1000	+	.	gene_id "MSTRG.122001"; transcript_id "MSTRG.122001.5"; exon_number "50";
chr3	StringTie	exon	53811113	53812315	1000	+	.	gene_id "MSTRG.122001"; transcript_id "MSTRG.122001.5"; exon_number "51";
chr3	StringTie	transcript	53495993	53783278	1000	+	.	gene_id "MSTRG.122001"; transcript_id "MSTRG.122001.50";
chr3	StringTie	exon	53495993	53496007	1000	+	.	gene_id "MSTRG.122001"; transcript_id "MSTRG.122001.50"; exon_number "1";
chr3	StringTie	exon	53497152	53497461	1000	+	.	gene_id "MSTRG.122001"; transcript_id "MSTRG.122001.50"; exon_number "2";
chr3	StringTie	exon	53499850	53500160	1000	+	.	gene_id "MSTRG.122001"; transcript_id "MSTRG.122001.50"; exon_number "3";
chr3	StringTie	exon	53501336	53501504	1000	+	.	gene_id "MSTRG.122001"; transcript_id "MSTRG.122001.50"; exon_number "4";
chr3	StringTie	exon	53650779	53650918	1000	+	.	gene_id "MSTRG.122001"; transcript_id "MSTRG.122001.50"; exon_number "5";
chr3	StringTie	exon	53660133	53660327	1000	+	.	gene_id "MSTRG.122001"; transcript_id "MSTRG.122001.50"; exon_number "6";
chr3	StringTie	exon	53665660	53665812	1000	+	.	gene_id "MSTRG.122001"; transcript_id "MSTRG.122001.50"; exon_number "7";
chr3	StringTie	exon	53666339	53666535	1000	+	.	gene_id "MSTRG.122001"; transcript_id "MSTRG.122001.50"; exon_number "8";
chr3	StringTie	exon	53673713	53673816	1000	+	.	gene_id "MSTRG.122001"; transcript_id "MSTRG.122001.50"; exon_number "9";
chr3	StringTie	exon	53702641	53702810	1000	+	.	gene_id "MSTRG.122001"; transcript_id "MSTRG.122001.50"; exon_number "10";
chr3	StringTie	exon	53718301	53718388	1000	+	.	gene_id "MSTRG.122001"; transcript_id "MSTRG.122001.50"; exon_number "11";
chr3	StringTie	exon	53718682	53718741	1000	+	.	gene_id "MSTRG.122001"; transcript_id "MSTRG.122001.50"; exon_number "12";
chr3	StringTie	exon	53719755	53719781	1000	+	.	gene_id "MSTRG.122001"; transcript_id "MSTRG.122001.50"; exon_number "13";
chr3	StringTie	exon	53722314	53722474	1000	+	.	gene_id "MSTRG.122001"; transcript_id "MSTRG.122001.50"; exon_number "14";
chr3	StringTie	exon	53723434	53723659	1000	+	.	gene_id "MSTRG.122001"; transcript_id "MSTRG.122001.50"; exon_number "15";
chr3	StringTie	exon	53723792	53723999	1000	+	.	gene_id "MSTRG.122001"; transcript_id "MSTRG.122001.50"; exon_number "16";
chr3	StringTie	exon	53726879	53726999	1000	+	.	gene_id "MSTRG.122001"; transcript_id "MSTRG.122001.50"; exon_number "17";
chr3	StringTie	exon	53730442	53730556	1000	+	.	gene_id "MSTRG.122001"; transcript_id "MSTRG.122001.50"; exon_number "18";
chr3	StringTie	exon	53731077	53731146	1000	+	.	gene_id "MSTRG.122001"; transcript_id "MSTRG.122001.50"; exon_number "19";
chr3	StringTie	exon	53732016	53732082	1000	+	.	gene_id "MSTRG.122001"; transcript_id "MSTRG.122001.50"; exon_number "20";
chr3	StringTie	exon	53732815	53732962	1000	+	.	gene_id "MSTRG.122001"; transcript_id "MSTRG.122001.50"; exon_number "21";
chr3	StringTie	exon	53735374	53735503	1000	+	.	gene_id "MSTRG.122001"; transcript_id "MSTRG.122001.50"; exon_number "22";
chr3	StringTie	exon	53740280	53740339	1000	+	.	gene_id "MSTRG.122001"; transcript_id "MSTRG.122001.50"; exon_number "23";
chr3	StringTie	exon	53743011	53743117	1000	+	.	gene_id "MSTRG.122001"; transcript_id "MSTRG.122001.50"; exon_number "24";
chr3	StringTie	exon	53744740	53744827	1000	+	.	gene_id "MSTRG.122001"; transcript_id "MSTRG.122001.50"; exon_number "25";
chr3	StringTie	exon	53745624	53745731	1000	+	.	gene_id "MSTRG.122001"; transcript_id "MSTRG.122001.50"; exon_number "26";
chr3	StringTie	exon	53745823	53745875	1000	+	.	gene_id "MSTRG.122001"; transcript_id "MSTRG.122001.50"; exon_number "27";
chr3	StringTie	exon	53747302	53747448	1000	+	.	gene_id "MSTRG.122001"; transcript_id "MSTRG.122001.50"; exon_number "28";
chr3	StringTie	exon	53749268	53749469	1000	+	.	gene_id "MSTRG.122001"; transcript_id "MSTRG.122001.50"; exon_number "29";
chr3	StringTie	exon	53751749	53751907	1000	+	.	gene_id "MSTRG.122001"; transcript_id "MSTRG.122001.50"; exon_number "30";
chr3	StringTie	exon	53753572	53753682	1000	+	.	gene_id "MSTRG.122001"; transcript_id "MSTRG.122001.50"; exon_number "31";
chr3	StringTie	exon	53761998	53762081	1000	+	.	gene_id "MSTRG.122001"; transcript_id "MSTRG.122001.50"; exon_number "32";
chr3	StringTie	exon	53769973	53770017	1000	+	.	gene_id "MSTRG.122001"; transcript_id "MSTRG.122001.50"; exon_number "33";
chr3	StringTie	exon	53770424	53770552	1000	+	.	gene_id "MSTRG.122001"; transcript_id "MSTRG.122001.50"; exon_number "34";
chr3	StringTie	exon	53772833	53772898	1000	+	.	gene_id "MSTRG.122001"; transcript_id "MSTRG.122001.50"; exon_number "35";
chr3	StringTie	exon	53773193	53774678	1000	+	.	gene_id "MSTRG.122001"; transcript_id "MSTRG.122001.50"; exon_number "36";
chr3	StringTie	exon	53775886	53776045	1000	+	.	gene_id "MSTRG.122001"; transcript_id "MSTRG.122001.50"; exon_number "37";
chr3	StringTie	exon	53776603	53776730	1000	+	.	gene_id "MSTRG.122001"; transcript_id "MSTRG.122001.50"; exon_number "38";
chr3	StringTie	exon	53776860	53776956	1000	+	.	gene_id "MSTRG.122001"; transcript_id "MSTRG.122001.50"; exon_number "39";
chr3	StringTie	exon	53780026	53780128	1000	+	.	gene_id "MSTRG.122001"; transcript_id "MSTRG.122001.50"; exon_number "40";
chr3	StringTie	exon	53781566	53783278	1000	+	.	gene_id "MSTRG.122001"; transcript_id "MSTRG.122001.50"; exon_number "41";
chr3	StringTie	transcript	53497160	53501410	1000	+	.	gene_id "MSTRG.122001"; transcript_id "MSTRG.122001.51";
chr3	StringTie	exon	53497160	53497461	1000	+	.	gene_id "MSTRG.122001"; transcript_id "MSTRG.122001.51"; exon_number "1";
chr3	StringTie	exon	53499843	53501410	1000	+	.	gene_id "MSTRG.122001"; transcript_id "MSTRG.122001.51"; exon_number "2";
chr3	StringTie	transcript	53636032	53818220	1000	+	.	gene_id "MSTRG.122001"; transcript_id "MSTRG.122001.52";
chr3	StringTie	exon	53636032	53638968	1000	+	.	gene_id "MSTRG.122001"; transcript_id "MSTRG.122001.52"; exon_number "1";
chr3	StringTie	exon	53650779	53650918	1000	+	.	gene_id "MSTRG.122001"; transcript_id "MSTRG.122001.52"; exon_number "2";
chr3	StringTie	exon	53660133	53660275	1000	+	.	gene_id "MSTRG.122001"; transcript_id "MSTRG.122001.52"; exon_number "3";
chr3	StringTie	exon	53665660	53665812	1000	+	.	gene_id "MSTRG.122001"; transcript_id "MSTRG.122001.52"; exon_number "4";
chr3	StringTie	exon	53666339	53666535	1000	+	.	gene_id "MSTRG.122001"; transcript_id "MSTRG.122001.52"; exon_number "5";
chr3	StringTie	exon	53673023	53673126	1000	+	.	gene_id "MSTRG.122001"; transcript_id "MSTRG.122001.52"; exon_number "6";
chr3	StringTie	exon	53678994	53681096	1000	+	.	gene_id "MSTRG.122001"; transcript_id "MSTRG.122001.52"; exon_number "7";
chr3	StringTie	exon	53702641	53702810	1000	+	.	gene_id "MSTRG.122001"; transcript_id "MSTRG.122001.52"; exon_number "8";
chr3	StringTie	exon	53718301	53718388	1000	+	.	gene_id "MSTRG.122001"; transcript_id "MSTRG.122001.52"; exon_number "9";
chr3	StringTie	exon	53719755	53719781	1000	+	.	gene_id "MSTRG.122001"; transcript_id "MSTRG.122001.52"; exon_number "10";
chr3	StringTie	exon	53722314	53722474	1000	+	.	gene_id "MSTRG.122001"; transcript_id "MSTRG.122001.52"; exon_number "11";
chr3	StringTie	exon	53723434	53723659	1000	+	.	gene_id "MSTRG.122001"; transcript_id "MSTRG.122001.52"; exon_number "12";
chr3	StringTie	exon	53723792	53723999	1000	+	.	gene_id "MSTRG.122001"; transcript_id "MSTRG.122001.52"; exon_number "13";
chr3	StringTie	exon	53726879	53726999	1000	+	.	gene_id "MSTRG.122001"; transcript_id "MSTRG.122001.52"; exon_number "14";
chr3	StringTie	exon	53730442	53730556	1000	+	.	gene_id "MSTRG.122001"; transcript_id "MSTRG.122001.52"; exon_number "15";
chr3	StringTie	exon	53731077	53731146	1000	+	.	gene_id "MSTRG.122001"; transcript_id "MSTRG.122001.52"; exon_number "16";
chr3	StringTie	exon	53732016	53732082	1000	+	.	gene_id "MSTRG.122001"; transcript_id "MSTRG.122001.52"; exon_number "17";
chr3	StringTie	exon	53732815	53732962	1000	+	.	gene_id "MSTRG.122001"; transcript_id "MSTRG.122001.52"; exon_number "18";
chr3	StringTie	exon	53735374	53735503	1000	+	.	gene_id "MSTRG.122001"; transcript_id "MSTRG.122001.52"; exon_number "19";
chr3	StringTie	exon	53740280	53740339	1000	+	.	gene_id "MSTRG.122001"; transcript_id "MSTRG.122001.52"; exon_number "20";
chr3	StringTie	exon	53743011	53743117	1000	+	.	gene_id "MSTRG.122001"; transcript_id "MSTRG.122001.52"; exon_number "21";
chr3	StringTie	exon	53744740	53744827	1000	+	.	gene_id "MSTRG.122001"; transcript_id "MSTRG.122001.52"; exon_number "22";
chr3	StringTie	exon	53745624	53745731	1000	+	.	gene_id "MSTRG.122001"; transcript_id "MSTRG.122001.52"; exon_number "23";
chr3	StringTie	exon	53745823	53745875	1000	+	.	gene_id "MSTRG.122001"; transcript_id "MSTRG.122001.52"; exon_number "24";
chr3	StringTie	exon	53747302	53747448	1000	+	.	gene_id "MSTRG.122001"; transcript_id "MSTRG.122001.52"; exon_number "25";
chr3	StringTie	exon	53749268	53749469	1000	+	.	gene_id "MSTRG.122001"; transcript_id "MSTRG.122001.52"; exon_number "26";
chr3	StringTie	exon	53751749	53751907	1000	+	.	gene_id "MSTRG.122001"; transcript_id "MSTRG.122001.52"; exon_number "27";
chr3	StringTie	exon	53753572	53753682	1000	+	.	gene_id "MSTRG.122001"; transcript_id "MSTRG.122001.52"; exon_number "28";
chr3	StringTie	exon	53761998	53762081	1000	+	.	gene_id "MSTRG.122001"; transcript_id "MSTRG.122001.52"; exon_number "29";
chr3	StringTie	exon	53770424	53770552	1000	+	.	gene_id "MSTRG.122001"; transcript_id "MSTRG.122001.52"; exon_number "30";
chr3	StringTie	exon	53772833	53772898	1000	+	.	gene_id "MSTRG.122001"; transcript_id "MSTRG.122001.52"; exon_number "31";
chr3	StringTie	exon	53774587	53774678	1000	+	.	gene_id "MSTRG.122001"; transcript_id "MSTRG.122001.52"; exon_number "32";
chr3	StringTie	exon	53775886	53776045	1000	+	.	gene_id "MSTRG.122001"; transcript_id "MSTRG.122001.52"; exon_number "33";
chr3	StringTie	exon	53776603	53776730	1000	+	.	gene_id "MSTRG.122001"; transcript_id "MSTRG.122001.52"; exon_number "34";
chr3	StringTie	exon	53776860	53776956	1000	+	.	gene_id "MSTRG.122001"; transcript_id "MSTRG.122001.52"; exon_number "35";
chr3	StringTie	exon	53780026	53780128	1000	+	.	gene_id "MSTRG.122001"; transcript_id "MSTRG.122001.52"; exon_number "36";
chr3	StringTie	exon	53781566	53781667	1000	+	.	gene_id "MSTRG.122001"; transcript_id "MSTRG.122001.52"; exon_number "37";
chr3	StringTie	exon	53786822	53786952	1000	+	.	gene_id "MSTRG.122001"; transcript_id "MSTRG.122001.52"; exon_number "38";
chr3	StringTie	exon	53800249	53800365	1000	+	.	gene_id "MSTRG.122001"; transcript_id "MSTRG.122001.52"; exon_number "39";
chr3	StringTie	exon	53801058	53801425	1000	+	.	gene_id "MSTRG.122001"; transcript_id "MSTRG.122001.52"; exon_number "40";
chr3	StringTie	exon	53803423	53803572	1000	+	.	gene_id "MSTRG.122001"; transcript_id "MSTRG.122001.52"; exon_number "41";
chr3	StringTie	exon	53804983	53805146	1000	+	.	gene_id "MSTRG.122001"; transcript_id "MSTRG.122001.52"; exon_number "42";
chr3	StringTie	exon	53808649	53808770	1000	+	.	gene_id "MSTRG.122001"; transcript_id "MSTRG.122001.52"; exon_number "43";
chr3	StringTie	exon	53809978	53810298	1000	+	.	gene_id "MSTRG.122001"; transcript_id "MSTRG.122001.52"; exon_number "44";
chr3	StringTie	exon	53811113	53818220	1000	+	.	gene_id "MSTRG.122001"; transcript_id "MSTRG.122001.52"; exon_number "45";
chr3	StringTie	transcript	53636725	53818474	1000	+	.	gene_id "MSTRG.122001"; transcript_id "MSTRG.122001.53";
chr3	StringTie	exon	53636725	53638968	1000	+	.	gene_id "MSTRG.122001"; transcript_id "MSTRG.122001.53"; exon_number "1";
chr3	StringTie	exon	53650779	53650918	1000	+	.	gene_id "MSTRG.122001"; transcript_id "MSTRG.122001.53"; exon_number "2";
chr3	StringTie	exon	53660133	53660275	1000	+	.	gene_id "MSTRG.122001"; transcript_id "MSTRG.122001.53"; exon_number "3";
chr3	StringTie	exon	53665660	53665812	1000	+	.	gene_id "MSTRG.122001"; transcript_id "MSTRG.122001.53"; exon_number "4";
chr3	StringTie	exon	53666339	53666535	1000	+	.	gene_id "MSTRG.122001"; transcript_id "MSTRG.122001.53"; exon_number "5";
chr3	StringTie	exon	53673023	53673126	1000	+	.	gene_id "MSTRG.122001"; transcript_id "MSTRG.122001.53"; exon_number "6";
chr3	StringTie	exon	53678994	53680197	1000	+	.	gene_id "MSTRG.122001"; transcript_id "MSTRG.122001.53"; exon_number "7";
chr3	StringTie	exon	53702641	53702810	1000	+	.	gene_id "MSTRG.122001"; transcript_id "MSTRG.122001.53"; exon_number "8";
chr3	StringTie	exon	53718301	53718388	1000	+	.	gene_id "MSTRG.122001"; transcript_id "MSTRG.122001.53"; exon_number "9";
chr3	StringTie	exon	53719755	53719781	1000	+	.	gene_id "MSTRG.122001"; transcript_id "MSTRG.122001.53"; exon_number "10";
chr3	StringTie	exon	53722314	53722474	1000	+	.	gene_id "MSTRG.122001"; transcript_id "MSTRG.122001.53"; exon_number "11";
chr3	StringTie	exon	53723434	53723659	1000	+	.	gene_id "MSTRG.122001"; transcript_id "MSTRG.122001.53"; exon_number "12";
chr3	StringTie	exon	53723792	53723999	1000	+	.	gene_id "MSTRG.122001"; transcript_id "MSTRG.122001.53"; exon_number "13";
chr3	StringTie	exon	53726879	53726999	1000	+	.	gene_id "MSTRG.122001"; transcript_id "MSTRG.122001.53"; exon_number "14";
chr3	StringTie	exon	53730442	53730556	1000	+	.	gene_id "MSTRG.122001"; transcript_id "MSTRG.122001.53"; exon_number "15";
chr3	StringTie	exon	53731077	53731146	1000	+	.	gene_id "MSTRG.122001"; transcript_id "MSTRG.122001.53"; exon_number "16";
chr3	StringTie	exon	53732016	53732082	1000	+	.	gene_id "MSTRG.122001"; transcript_id "MSTRG.122001.53"; exon_number "17";
chr3	StringTie	exon	53732815	53732962	1000	+	.	gene_id "MSTRG.122001"; transcript_id "MSTRG.122001.53"; exon_number "18";
chr3	StringTie	exon	53735374	53735503	1000	+	.	gene_id "MSTRG.122001"; transcript_id "MSTRG.122001.53"; exon_number "19";
chr3	StringTie	exon	53740280	53740339	1000	+	.	gene_id "MSTRG.122001"; transcript_id "MSTRG.122001.53"; exon_number "20";
chr3	StringTie	exon	53743011	53743117	1000	+	.	gene_id "MSTRG.122001"; transcript_id "MSTRG.122001.53"; exon_number "21";
chr3	StringTie	exon	53744740	53744827	1000	+	.	gene_id "MSTRG.122001"; transcript_id "MSTRG.122001.53"; exon_number "22";
chr3	StringTie	exon	53745624	53745731	1000	+	.	gene_id "MSTRG.122001"; transcript_id "MSTRG.122001.53"; exon_number "23";
chr3	StringTie	exon	53745823	53745875	1000	+	.	gene_id "MSTRG.122001"; transcript_id "MSTRG.122001.53"; exon_number "24";
chr3	StringTie	exon	53747302	53747448	1000	+	.	gene_id "MSTRG.122001"; transcript_id "MSTRG.122001.53"; exon_number "25";
chr3	StringTie	exon	53749268	53749469	1000	+	.	gene_id "MSTRG.122001"; transcript_id "MSTRG.122001.53"; exon_number "26";
chr3	StringTie	exon	53751749	53751907	1000	+	.	gene_id "MSTRG.122001"; transcript_id "MSTRG.122001.53"; exon_number "27";
chr3	StringTie	exon	53753572	53753682	1000	+	.	gene_id "MSTRG.122001"; transcript_id "MSTRG.122001.53"; exon_number "28";
chr3	StringTie	exon	53761998	53762081	1000	+	.	gene_id "MSTRG.122001"; transcript_id "MSTRG.122001.53"; exon_number "29";
chr3	StringTie	exon	53770424	53770552	1000	+	.	gene_id "MSTRG.122001"; transcript_id "MSTRG.122001.53"; exon_number "30";
chr3	StringTie	exon	53772833	53772898	1000	+	.	gene_id "MSTRG.122001"; transcript_id "MSTRG.122001.53"; exon_number "31";
chr3	StringTie	exon	53774587	53774678	1000	+	.	gene_id "MSTRG.122001"; transcript_id "MSTRG.122001.53"; exon_number "32";
chr3	StringTie	exon	53775886	53776045	1000	+	.	gene_id "MSTRG.122001"; transcript_id "MSTRG.122001.53"; exon_number "33";
chr3	StringTie	exon	53776603	53776730	1000	+	.	gene_id "MSTRG.122001"; transcript_id "MSTRG.122001.53"; exon_number "34";
chr3	StringTie	exon	53776860	53776956	1000	+	.	gene_id "MSTRG.122001"; transcript_id "MSTRG.122001.53"; exon_number "35";
chr3	StringTie	exon	53780026	53780128	1000	+	.	gene_id "MSTRG.122001"; transcript_id "MSTRG.122001.53"; exon_number "36";
chr3	StringTie	exon	53781566	53781667	1000	+	.	gene_id "MSTRG.122001"; transcript_id "MSTRG.122001.53"; exon_number "37";
chr3	StringTie	exon	53786822	53786952	1000	+	.	gene_id "MSTRG.122001"; transcript_id "MSTRG.122001.53"; exon_number "38";
chr3	StringTie	exon	53800249	53800365	1000	+	.	gene_id "MSTRG.122001"; transcript_id "MSTRG.122001.53"; exon_number "39";
chr3	StringTie	exon	53801058	53801425	1000	+	.	gene_id "MSTRG.122001"; transcript_id "MSTRG.122001.53"; exon_number "40";
chr3	StringTie	exon	53803423	53803572	1000	+	.	gene_id "MSTRG.122001"; transcript_id "MSTRG.122001.53"; exon_number "41";
chr3	StringTie	exon	53804983	53805146	1000	+	.	gene_id "MSTRG.122001"; transcript_id "MSTRG.122001.53"; exon_number "42";
chr3	StringTie	exon	53808649	53808770	1000	+	.	gene_id "MSTRG.122001"; transcript_id "MSTRG.122001.53"; exon_number "43";
chr3	StringTie	exon	53809978	53810298	1000	+	.	gene_id "MSTRG.122001"; transcript_id "MSTRG.122001.53"; exon_number "44";
chr3	StringTie	exon	53811113	53814212	1000	+	.	gene_id "MSTRG.122001"; transcript_id "MSTRG.122001.53"; exon_number "45";
chr3	StringTie	exon	53815876	53818474	1000	+	.	gene_id "MSTRG.122001"; transcript_id "MSTRG.122001.53"; exon_number "46";
chr3	StringTie	transcript	53638831	53813733	1000	+	.	gene_id "MSTRG.122001"; transcript_id "MSTRG.122001.54";
chr3	StringTie	exon	53638831	53638968	1000	+	.	gene_id "MSTRG.122001"; transcript_id "MSTRG.122001.54"; exon_number "1";
chr3	StringTie	exon	53650779	53650918	1000	+	.	gene_id "MSTRG.122001"; transcript_id "MSTRG.122001.54"; exon_number "2";
chr3	StringTie	exon	53660133	53660275	1000	+	.	gene_id "MSTRG.122001"; transcript_id "MSTRG.122001.54"; exon_number "3";
chr3	StringTie	exon	53665660	53665812	1000	+	.	gene_id "MSTRG.122001"; transcript_id "MSTRG.122001.54"; exon_number "4";
chr3	StringTie	exon	53666339	53666535	1000	+	.	gene_id "MSTRG.122001"; transcript_id "MSTRG.122001.54"; exon_number "5";
chr3	StringTie	exon	53673713	53680120	1000	+	.	gene_id "MSTRG.122001"; transcript_id "MSTRG.122001.54"; exon_number "6";
chr3	StringTie	exon	53702641	53702810	1000	+	.	gene_id "MSTRG.122001"; transcript_id "MSTRG.122001.54"; exon_number "7";
chr3	StringTie	exon	53718301	53718388	1000	+	.	gene_id "MSTRG.122001"; transcript_id "MSTRG.122001.54"; exon_number "8";
chr3	StringTie	exon	53718682	53718741	1000	+	.	gene_id "MSTRG.122001"; transcript_id "MSTRG.122001.54"; exon_number "9";
chr3	StringTie	exon	53719755	53719781	1000	+	.	gene_id "MSTRG.122001"; transcript_id "MSTRG.122001.54"; exon_number "10";
chr3	StringTie	exon	53722314	53722474	1000	+	.	gene_id "MSTRG.122001"; transcript_id "MSTRG.122001.54"; exon_number "11";
chr3	StringTie	exon	53723434	53723659	1000	+	.	gene_id "MSTRG.122001"; transcript_id "MSTRG.122001.54"; exon_number "12";
chr3	StringTie	exon	53723792	53723999	1000	+	.	gene_id "MSTRG.122001"; transcript_id "MSTRG.122001.54"; exon_number "13";
chr3	StringTie	exon	53726879	53726999	1000	+	.	gene_id "MSTRG.122001"; transcript_id "MSTRG.122001.54"; exon_number "14";
chr3	StringTie	exon	53730442	53730556	1000	+	.	gene_id "MSTRG.122001"; transcript_id "MSTRG.122001.54"; exon_number "15";
chr3	StringTie	exon	53731077	53731146	1000	+	.	gene_id "MSTRG.122001"; transcript_id "MSTRG.122001.54"; exon_number "16";
chr3	StringTie	exon	53732016	53732082	1000	+	.	gene_id "MSTRG.122001"; transcript_id "MSTRG.122001.54"; exon_number "17";
chr3	StringTie	exon	53732815	53732962	1000	+	.	gene_id "MSTRG.122001"; transcript_id "MSTRG.122001.54"; exon_number "18";
chr3	StringTie	exon	53735374	53735503	1000	+	.	gene_id "MSTRG.122001"; transcript_id "MSTRG.122001.54"; exon_number "19";
chr3	StringTie	exon	53740280	53740339	1000	+	.	gene_id "MSTRG.122001"; transcript_id "MSTRG.122001.54"; exon_number "20";
chr3	StringTie	exon	53743011	53743117	1000	+	.	gene_id "MSTRG.122001"; transcript_id "MSTRG.122001.54"; exon_number "21";
chr3	StringTie	exon	53744740	53744827	1000	+	.	gene_id "MSTRG.122001"; transcript_id "MSTRG.122001.54"; exon_number "22";
chr3	StringTie	exon	53745624	53745731	1000	+	.	gene_id "MSTRG.122001"; transcript_id "MSTRG.122001.54"; exon_number "23";
chr3	StringTie	exon	53745823	53745875	1000	+	.	gene_id "MSTRG.122001"; transcript_id "MSTRG.122001.54"; exon_number "24";
chr3	StringTie	exon	53747302	53747448	1000	+	.	gene_id "MSTRG.122001"; transcript_id "MSTRG.122001.54"; exon_number "25";
chr3	StringTie	exon	53749268	53749469	1000	+	.	gene_id "MSTRG.122001"; transcript_id "MSTRG.122001.54"; exon_number "26";
chr3	StringTie	exon	53751749	53751907	1000	+	.	gene_id "MSTRG.122001"; transcript_id "MSTRG.122001.54"; exon_number "27";
chr3	StringTie	exon	53753572	53753682	1000	+	.	gene_id "MSTRG.122001"; transcript_id "MSTRG.122001.54"; exon_number "28";
chr3	StringTie	exon	53761998	53762081	1000	+	.	gene_id "MSTRG.122001"; transcript_id "MSTRG.122001.54"; exon_number "29";
chr3	StringTie	exon	53770424	53770552	1000	+	.	gene_id "MSTRG.122001"; transcript_id "MSTRG.122001.54"; exon_number "30";
chr3	StringTie	exon	53772833	53772898	1000	+	.	gene_id "MSTRG.122001"; transcript_id "MSTRG.122001.54"; exon_number "31";
chr3	StringTie	exon	53774587	53774678	1000	+	.	gene_id "MSTRG.122001"; transcript_id "MSTRG.122001.54"; exon_number "32";
chr3	StringTie	exon	53775886	53776045	1000	+	.	gene_id "MSTRG.122001"; transcript_id "MSTRG.122001.54"; exon_number "33";
chr3	StringTie	exon	53776603	53776730	1000	+	.	gene_id "MSTRG.122001"; transcript_id "MSTRG.122001.54"; exon_number "34";
chr3	StringTie	exon	53776860	53776956	1000	+	.	gene_id "MSTRG.122001"; transcript_id "MSTRG.122001.54"; exon_number "35";
chr3	StringTie	exon	53780026	53780128	1000	+	.	gene_id "MSTRG.122001"; transcript_id "MSTRG.122001.54"; exon_number "36";
chr3	StringTie	exon	53781566	53781667	1000	+	.	gene_id "MSTRG.122001"; transcript_id "MSTRG.122001.54"; exon_number "37";
chr3	StringTie	exon	53786822	53786952	1000	+	.	gene_id "MSTRG.122001"; transcript_id "MSTRG.122001.54"; exon_number "38";
chr3	StringTie	exon	53800249	53800365	1000	+	.	gene_id "MSTRG.122001"; transcript_id "MSTRG.122001.54"; exon_number "39";
chr3	StringTie	exon	53801058	53801425	1000	+	.	gene_id "MSTRG.122001"; transcript_id "MSTRG.122001.54"; exon_number "40";
chr3	StringTie	exon	53803423	53803572	1000	+	.	gene_id "MSTRG.122001"; transcript_id "MSTRG.122001.54"; exon_number "41";
chr3	StringTie	exon	53804983	53805146	1000	+	.	gene_id "MSTRG.122001"; transcript_id "MSTRG.122001.54"; exon_number "42";
chr3	StringTie	exon	53808649	53808770	1000	+	.	gene_id "MSTRG.122001"; transcript_id "MSTRG.122001.54"; exon_number "43";
chr3	StringTie	exon	53809978	53810298	1000	+	.	gene_id "MSTRG.122001"; transcript_id "MSTRG.122001.54"; exon_number "44";
chr3	StringTie	exon	53811113	53813733	1000	+	.	gene_id "MSTRG.122001"; transcript_id "MSTRG.122001.54"; exon_number "45";
chr3	StringTie	transcript	53638870	53813737	1000	+	.	gene_id "MSTRG.122001"; transcript_id "MSTRG.122001.55";
chr3	StringTie	exon	53638870	53638968	1000	+	.	gene_id "MSTRG.122001"; transcript_id "MSTRG.122001.55"; exon_number "1";
chr3	StringTie	exon	53650779	53650918	1000	+	.	gene_id "MSTRG.122001"; transcript_id "MSTRG.122001.55"; exon_number "2";
chr3	StringTie	exon	53660133	53660275	1000	+	.	gene_id "MSTRG.122001"; transcript_id "MSTRG.122001.55"; exon_number "3";
chr3	StringTie	exon	53665660	53665812	1000	+	.	gene_id "MSTRG.122001"; transcript_id "MSTRG.122001.55"; exon_number "4";
chr3	StringTie	exon	53666339	53666535	1000	+	.	gene_id "MSTRG.122001"; transcript_id "MSTRG.122001.55"; exon_number "5";
chr3	StringTie	exon	53673713	53673816	1000	+	.	gene_id "MSTRG.122001"; transcript_id "MSTRG.122001.55"; exon_number "6";
chr3	StringTie	exon	53702641	53702810	1000	+	.	gene_id "MSTRG.122001"; transcript_id "MSTRG.122001.55"; exon_number "7";
chr3	StringTie	exon	53718301	53718388	1000	+	.	gene_id "MSTRG.122001"; transcript_id "MSTRG.122001.55"; exon_number "8";
chr3	StringTie	exon	53718682	53718741	1000	+	.	gene_id "MSTRG.122001"; transcript_id "MSTRG.122001.55"; exon_number "9";
chr3	StringTie	exon	53719755	53719781	1000	+	.	gene_id "MSTRG.122001"; transcript_id "MSTRG.122001.55"; exon_number "10";
chr3	StringTie	exon	53722314	53722474	1000	+	.	gene_id "MSTRG.122001"; transcript_id "MSTRG.122001.55"; exon_number "11";
chr3	StringTie	exon	53723434	53723659	1000	+	.	gene_id "MSTRG.122001"; transcript_id "MSTRG.122001.55"; exon_number "12";
chr3	StringTie	exon	53723792	53723999	1000	+	.	gene_id "MSTRG.122001"; transcript_id "MSTRG.122001.55"; exon_number "13";
chr3	StringTie	exon	53726879	53726999	1000	+	.	gene_id "MSTRG.122001"; transcript_id "MSTRG.122001.55"; exon_number "14";
chr3	StringTie	exon	53730442	53730556	1000	+	.	gene_id "MSTRG.122001"; transcript_id "MSTRG.122001.55"; exon_number "15";
chr3	StringTie	exon	53731077	53731146	1000	+	.	gene_id "MSTRG.122001"; transcript_id "MSTRG.122001.55"; exon_number "16";
chr3	StringTie	exon	53732016	53732082	1000	+	.	gene_id "MSTRG.122001"; transcript_id "MSTRG.122001.55"; exon_number "17";
chr3	StringTie	exon	53732815	53732962	1000	+	.	gene_id "MSTRG.122001"; transcript_id "MSTRG.122001.55"; exon_number "18";
chr3	StringTie	exon	53735374	53735503	1000	+	.	gene_id "MSTRG.122001"; transcript_id "MSTRG.122001.55"; exon_number "19";
chr3	StringTie	exon	53740280	53740339	1000	+	.	gene_id "MSTRG.122001"; transcript_id "MSTRG.122001.55"; exon_number "20";
chr3	StringTie	exon	53743011	53743117	1000	+	.	gene_id "MSTRG.122001"; transcript_id "MSTRG.122001.55"; exon_number "21";
chr3	StringTie	exon	53744740	53744827	1000	+	.	gene_id "MSTRG.122001"; transcript_id "MSTRG.122001.55"; exon_number "22";
chr3	StringTie	exon	53745624	53745731	1000	+	.	gene_id "MSTRG.122001"; transcript_id "MSTRG.122001.55"; exon_number "23";
chr3	StringTie	exon	53745823	53745875	1000	+	.	gene_id "MSTRG.122001"; transcript_id "MSTRG.122001.55"; exon_number "24";
chr3	StringTie	exon	53747302	53747448	1000	+	.	gene_id "MSTRG.122001"; transcript_id "MSTRG.122001.55"; exon_number "25";
chr3	StringTie	exon	53749268	53749469	1000	+	.	gene_id "MSTRG.122001"; transcript_id "MSTRG.122001.55"; exon_number "26";
chr3	StringTie	exon	53751749	53751907	1000	+	.	gene_id "MSTRG.122001"; transcript_id "MSTRG.122001.55"; exon_number "27";
chr3	StringTie	exon	53753572	53753682	1000	+	.	gene_id "MSTRG.122001"; transcript_id "MSTRG.122001.55"; exon_number "28";
chr3	StringTie	exon	53762551	53762634	1000	+	.	gene_id "MSTRG.122001"; transcript_id "MSTRG.122001.55"; exon_number "29";
chr3	StringTie	exon	53769973	53770017	1000	+	.	gene_id "MSTRG.122001"; transcript_id "MSTRG.122001.55"; exon_number "30";
chr3	StringTie	exon	53770424	53770552	1000	+	.	gene_id "MSTRG.122001"; transcript_id "MSTRG.122001.55"; exon_number "31";
chr3	StringTie	exon	53772833	53772898	1000	+	.	gene_id "MSTRG.122001"; transcript_id "MSTRG.122001.55"; exon_number "32";
chr3	StringTie	exon	53774587	53774678	1000	+	.	gene_id "MSTRG.122001"; transcript_id "MSTRG.122001.55"; exon_number "33";
chr3	StringTie	exon	53775886	53776045	1000	+	.	gene_id "MSTRG.122001"; transcript_id "MSTRG.122001.55"; exon_number "34";
chr3	StringTie	exon	53776603	53776730	1000	+	.	gene_id "MSTRG.122001"; transcript_id "MSTRG.122001.55"; exon_number "35";
chr3	StringTie	exon	53776860	53776956	1000	+	.	gene_id "MSTRG.122001"; transcript_id "MSTRG.122001.55"; exon_number "36";
chr3	StringTie	exon	53780026	53780128	1000	+	.	gene_id "MSTRG.122001"; transcript_id "MSTRG.122001.55"; exon_number "37";
chr3	StringTie	exon	53781566	53781667	1000	+	.	gene_id "MSTRG.122001"; transcript_id "MSTRG.122001.55"; exon_number "38";
chr3	StringTie	exon	53786822	53786952	1000	+	.	gene_id "MSTRG.122001"; transcript_id "MSTRG.122001.55"; exon_number "39";
chr3	StringTie	exon	53800249	53801425	1000	+	.	gene_id "MSTRG.122001"; transcript_id "MSTRG.122001.55"; exon_number "40";
chr3	StringTie	exon	53803423	53803572	1000	+	.	gene_id "MSTRG.122001"; transcript_id "MSTRG.122001.55"; exon_number "41";
chr3	StringTie	exon	53804983	53805146	1000	+	.	gene_id "MSTRG.122001"; transcript_id "MSTRG.122001.55"; exon_number "42";
chr3	StringTie	exon	53808649	53808770	1000	+	.	gene_id "MSTRG.122001"; transcript_id "MSTRG.122001.55"; exon_number "43";
chr3	StringTie	exon	53809978	53810298	1000	+	.	gene_id "MSTRG.122001"; transcript_id "MSTRG.122001.55"; exon_number "44";
chr3	StringTie	exon	53811113	53813737	1000	+	.	gene_id "MSTRG.122001"; transcript_id "MSTRG.122001.55"; exon_number "45";
chr3	StringTie	transcript	53638942	53818282	1000	+	.	gene_id "MSTRG.122001"; transcript_id "MSTRG.122001.56";
chr3	StringTie	exon	53638942	53638968	1000	+	.	gene_id "MSTRG.122001"; transcript_id "MSTRG.122001.56"; exon_number "1";
chr3	StringTie	exon	53650779	53650918	1000	+	.	gene_id "MSTRG.122001"; transcript_id "MSTRG.122001.56"; exon_number "2";
chr3	StringTie	exon	53660133	53660275	1000	+	.	gene_id "MSTRG.122001"; transcript_id "MSTRG.122001.56"; exon_number "3";
chr3	StringTie	exon	53665660	53665812	1000	+	.	gene_id "MSTRG.122001"; transcript_id "MSTRG.122001.56"; exon_number "4";
chr3	StringTie	exon	53666339	53666535	1000	+	.	gene_id "MSTRG.122001"; transcript_id "MSTRG.122001.56"; exon_number "5";
chr3	StringTie	exon	53673023	53673126	1000	+	.	gene_id "MSTRG.122001"; transcript_id "MSTRG.122001.56"; exon_number "6";
chr3	StringTie	exon	53678994	53680197	1000	+	.	gene_id "MSTRG.122001"; transcript_id "MSTRG.122001.56"; exon_number "7";
chr3	StringTie	exon	53702641	53702810	1000	+	.	gene_id "MSTRG.122001"; transcript_id "MSTRG.122001.56"; exon_number "8";
chr3	StringTie	exon	53718301	53718388	1000	+	.	gene_id "MSTRG.122001"; transcript_id "MSTRG.122001.56"; exon_number "9";
chr3	StringTie	exon	53719755	53719781	1000	+	.	gene_id "MSTRG.122001"; transcript_id "MSTRG.122001.56"; exon_number "10";
chr3	StringTie	exon	53722314	53722474	1000	+	.	gene_id "MSTRG.122001"; transcript_id "MSTRG.122001.56"; exon_number "11";
chr3	StringTie	exon	53723434	53723659	1000	+	.	gene_id "MSTRG.122001"; transcript_id "MSTRG.122001.56"; exon_number "12";
chr3	StringTie	exon	53723792	53723999	1000	+	.	gene_id "MSTRG.122001"; transcript_id "MSTRG.122001.56"; exon_number "13";
chr3	StringTie	exon	53726879	53726999	1000	+	.	gene_id "MSTRG.122001"; transcript_id "MSTRG.122001.56"; exon_number "14";
chr3	StringTie	exon	53730442	53730556	1000	+	.	gene_id "MSTRG.122001"; transcript_id "MSTRG.122001.56"; exon_number "15";
chr3	StringTie	exon	53731077	53731146	1000	+	.	gene_id "MSTRG.122001"; transcript_id "MSTRG.122001.56"; exon_number "16";
chr3	StringTie	exon	53732016	53732082	1000	+	.	gene_id "MSTRG.122001"; transcript_id "MSTRG.122001.56"; exon_number "17";
chr3	StringTie	exon	53732815	53732962	1000	+	.	gene_id "MSTRG.122001"; transcript_id "MSTRG.122001.56"; exon_number "18";
chr3	StringTie	exon	53735374	53735503	1000	+	.	gene_id "MSTRG.122001"; transcript_id "MSTRG.122001.56"; exon_number "19";
chr3	StringTie	exon	53740280	53740339	1000	+	.	gene_id "MSTRG.122001"; transcript_id "MSTRG.122001.56"; exon_number "20";
chr3	StringTie	exon	53743011	53743117	1000	+	.	gene_id "MSTRG.122001"; transcript_id "MSTRG.122001.56"; exon_number "21";
chr3	StringTie	exon	53744740	53744827	1000	+	.	gene_id "MSTRG.122001"; transcript_id "MSTRG.122001.56"; exon_number "22";
chr3	StringTie	exon	53745624	53745731	1000	+	.	gene_id "MSTRG.122001"; transcript_id "MSTRG.122001.56"; exon_number "23";
chr3	StringTie	exon	53745823	53745875	1000	+	.	gene_id "MSTRG.122001"; transcript_id "MSTRG.122001.56"; exon_number "24";
chr3	StringTie	exon	53747302	53747448	1000	+	.	gene_id "MSTRG.122001"; transcript_id "MSTRG.122001.56"; exon_number "25";
chr3	StringTie	exon	53749268	53749469	1000	+	.	gene_id "MSTRG.122001"; transcript_id "MSTRG.122001.56"; exon_number "26";
chr3	StringTie	exon	53751749	53751907	1000	+	.	gene_id "MSTRG.122001"; transcript_id "MSTRG.122001.56"; exon_number "27";
chr3	StringTie	exon	53753572	53753682	1000	+	.	gene_id "MSTRG.122001"; transcript_id "MSTRG.122001.56"; exon_number "28";
chr3	StringTie	exon	53761998	53762081	1000	+	.	gene_id "MSTRG.122001"; transcript_id "MSTRG.122001.56"; exon_number "29";
chr3	StringTie	exon	53770424	53770552	1000	+	.	gene_id "MSTRG.122001"; transcript_id "MSTRG.122001.56"; exon_number "30";
chr3	StringTie	exon	53772833	53772898	1000	+	.	gene_id "MSTRG.122001"; transcript_id "MSTRG.122001.56"; exon_number "31";
chr3	StringTie	exon	53774587	53774678	1000	+	.	gene_id "MSTRG.122001"; transcript_id "MSTRG.122001.56"; exon_number "32";
chr3	StringTie	exon	53775886	53776045	1000	+	.	gene_id "MSTRG.122001"; transcript_id "MSTRG.122001.56"; exon_number "33";
chr3	StringTie	exon	53776603	53776730	1000	+	.	gene_id "MSTRG.122001"; transcript_id "MSTRG.122001.56"; exon_number "34";
chr3	StringTie	exon	53776860	53776956	1000	+	.	gene_id "MSTRG.122001"; transcript_id "MSTRG.122001.56"; exon_number "35";
chr3	StringTie	exon	53780026	53780128	1000	+	.	gene_id "MSTRG.122001"; transcript_id "MSTRG.122001.56"; exon_number "36";
chr3	StringTie	exon	53781566	53781667	1000	+	.	gene_id "MSTRG.122001"; transcript_id "MSTRG.122001.56"; exon_number "37";
chr3	StringTie	exon	53786822	53786952	1000	+	.	gene_id "MSTRG.122001"; transcript_id "MSTRG.122001.56"; exon_number "38";
chr3	StringTie	exon	53800249	53800365	1000	+	.	gene_id "MSTRG.122001"; transcript_id "MSTRG.122001.56"; exon_number "39";
chr3	StringTie	exon	53801058	53801425	1000	+	.	gene_id "MSTRG.122001"; transcript_id "MSTRG.122001.56"; exon_number "40";
chr3	StringTie	exon	53803423	53803572	1000	+	.	gene_id "MSTRG.122001"; transcript_id "MSTRG.122001.56"; exon_number "41";
chr3	StringTie	exon	53804983	53805146	1000	+	.	gene_id "MSTRG.122001"; transcript_id "MSTRG.122001.56"; exon_number "42";
chr3	StringTie	exon	53808649	53808770	1000	+	.	gene_id "MSTRG.122001"; transcript_id "MSTRG.122001.56"; exon_number "43";
chr3	StringTie	exon	53809978	53810298	1000	+	.	gene_id "MSTRG.122001"; transcript_id "MSTRG.122001.56"; exon_number "44";
chr3	StringTie	exon	53811113	53818282	1000	+	.	gene_id "MSTRG.122001"; transcript_id "MSTRG.122001.56"; exon_number "45";
chr3	StringTie	transcript	53638950	53813738	1000	+	.	gene_id "MSTRG.122001"; transcript_id "MSTRG.122001.57";
chr3	StringTie	exon	53638950	53638968	1000	+	.	gene_id "MSTRG.122001"; transcript_id "MSTRG.122001.57"; exon_number "1";
chr3	StringTie	exon	53650779	53650918	1000	+	.	gene_id "MSTRG.122001"; transcript_id "MSTRG.122001.57"; exon_number "2";
chr3	StringTie	exon	53660133	53660275	1000	+	.	gene_id "MSTRG.122001"; transcript_id "MSTRG.122001.57"; exon_number "3";
chr3	StringTie	exon	53665660	53665812	1000	+	.	gene_id "MSTRG.122001"; transcript_id "MSTRG.122001.57"; exon_number "4";
chr3	StringTie	exon	53666339	53666535	1000	+	.	gene_id "MSTRG.122001"; transcript_id "MSTRG.122001.57"; exon_number "5";
chr3	StringTie	exon	53673023	53673126	1000	+	.	gene_id "MSTRG.122001"; transcript_id "MSTRG.122001.57"; exon_number "6";
chr3	StringTie	exon	53678994	53681096	1000	+	.	gene_id "MSTRG.122001"; transcript_id "MSTRG.122001.57"; exon_number "7";
chr3	StringTie	exon	53702641	53702810	1000	+	.	gene_id "MSTRG.122001"; transcript_id "MSTRG.122001.57"; exon_number "8";
chr3	StringTie	exon	53718301	53718388	1000	+	.	gene_id "MSTRG.122001"; transcript_id "MSTRG.122001.57"; exon_number "9";
chr3	StringTie	exon	53718682	53718741	1000	+	.	gene_id "MSTRG.122001"; transcript_id "MSTRG.122001.57"; exon_number "10";
chr3	StringTie	exon	53719755	53719781	1000	+	.	gene_id "MSTRG.122001"; transcript_id "MSTRG.122001.57"; exon_number "11";
chr3	StringTie	exon	53722314	53722474	1000	+	.	gene_id "MSTRG.122001"; transcript_id "MSTRG.122001.57"; exon_number "12";
chr3	StringTie	exon	53723434	53723659	1000	+	.	gene_id "MSTRG.122001"; transcript_id "MSTRG.122001.57"; exon_number "13";
chr3	StringTie	exon	53723792	53723999	1000	+	.	gene_id "MSTRG.122001"; transcript_id "MSTRG.122001.57"; exon_number "14";
chr3	StringTie	exon	53726879	53726999	1000	+	.	gene_id "MSTRG.122001"; transcript_id "MSTRG.122001.57"; exon_number "15";
chr3	StringTie	exon	53730442	53730556	1000	+	.	gene_id "MSTRG.122001"; transcript_id "MSTRG.122001.57"; exon_number "16";
chr3	StringTie	exon	53731077	53731146	1000	+	.	gene_id "MSTRG.122001"; transcript_id "MSTRG.122001.57"; exon_number "17";
chr3	StringTie	exon	53732016	53732082	1000	+	.	gene_id "MSTRG.122001"; transcript_id "MSTRG.122001.57"; exon_number "18";
chr3	StringTie	exon	53732815	53732962	1000	+	.	gene_id "MSTRG.122001"; transcript_id "MSTRG.122001.57"; exon_number "19";
chr3	StringTie	exon	53735374	53735503	1000	+	.	gene_id "MSTRG.122001"; transcript_id "MSTRG.122001.57"; exon_number "20";
chr3	StringTie	exon	53740280	53740339	1000	+	.	gene_id "MSTRG.122001"; transcript_id "MSTRG.122001.57"; exon_number "21";
chr3	StringTie	exon	53743011	53743117	1000	+	.	gene_id "MSTRG.122001"; transcript_id "MSTRG.122001.57"; exon_number "22";
chr3	StringTie	exon	53744740	53744827	1000	+	.	gene_id "MSTRG.122001"; transcript_id "MSTRG.122001.57"; exon_number "23";
chr3	StringTie	exon	53745624	53745731	1000	+	.	gene_id "MSTRG.122001"; transcript_id "MSTRG.122001.57"; exon_number "24";
chr3	StringTie	exon	53745823	53745875	1000	+	.	gene_id "MSTRG.122001"; transcript_id "MSTRG.122001.57"; exon_number "25";
chr3	StringTie	exon	53747302	53747448	1000	+	.	gene_id "MSTRG.122001"; transcript_id "MSTRG.122001.57"; exon_number "26";
chr3	StringTie	exon	53749268	53749469	1000	+	.	gene_id "MSTRG.122001"; transcript_id "MSTRG.122001.57"; exon_number "27";
chr3	StringTie	exon	53751749	53751907	1000	+	.	gene_id "MSTRG.122001"; transcript_id "MSTRG.122001.57"; exon_number "28";
chr3	StringTie	exon	53753572	53753682	1000	+	.	gene_id "MSTRG.122001"; transcript_id "MSTRG.122001.57"; exon_number "29";
chr3	StringTie	exon	53761998	53762081	1000	+	.	gene_id "MSTRG.122001"; transcript_id "MSTRG.122001.57"; exon_number "30";
chr3	StringTie	exon	53762551	53762634	1000	+	.	gene_id "MSTRG.122001"; transcript_id "MSTRG.122001.57"; exon_number "31";
chr3	StringTie	exon	53770424	53770552	1000	+	.	gene_id "MSTRG.122001"; transcript_id "MSTRG.122001.57"; exon_number "32";
chr3	StringTie	exon	53772833	53772898	1000	+	.	gene_id "MSTRG.122001"; transcript_id "MSTRG.122001.57"; exon_number "33";
chr3	StringTie	exon	53774587	53774678	1000	+	.	gene_id "MSTRG.122001"; transcript_id "MSTRG.122001.57"; exon_number "34";
chr3	StringTie	exon	53775886	53776045	1000	+	.	gene_id "MSTRG.122001"; transcript_id "MSTRG.122001.57"; exon_number "35";
chr3	StringTie	exon	53776603	53776730	1000	+	.	gene_id "MSTRG.122001"; transcript_id "MSTRG.122001.57"; exon_number "36";
chr3	StringTie	exon	53776860	53776956	1000	+	.	gene_id "MSTRG.122001"; transcript_id "MSTRG.122001.57"; exon_number "37";
chr3	StringTie	exon	53780026	53780128	1000	+	.	gene_id "MSTRG.122001"; transcript_id "MSTRG.122001.57"; exon_number "38";
chr3	StringTie	exon	53781566	53781667	1000	+	.	gene_id "MSTRG.122001"; transcript_id "MSTRG.122001.57"; exon_number "39";
chr3	StringTie	exon	53786822	53786952	1000	+	.	gene_id "MSTRG.122001"; transcript_id "MSTRG.122001.57"; exon_number "40";
chr3	StringTie	exon	53800249	53800365	1000	+	.	gene_id "MSTRG.122001"; transcript_id "MSTRG.122001.57"; exon_number "41";
chr3	StringTie	exon	53801058	53801425	1000	+	.	gene_id "MSTRG.122001"; transcript_id "MSTRG.122001.57"; exon_number "42";
chr3	StringTie	exon	53803423	53803572	1000	+	.	gene_id "MSTRG.122001"; transcript_id "MSTRG.122001.57"; exon_number "43";
chr3	StringTie	exon	53804983	53805146	1000	+	.	gene_id "MSTRG.122001"; transcript_id "MSTRG.122001.57"; exon_number "44";
chr3	StringTie	exon	53808649	53808770	1000	+	.	gene_id "MSTRG.122001"; transcript_id "MSTRG.122001.57"; exon_number "45";
chr3	StringTie	exon	53809978	53810298	1000	+	.	gene_id "MSTRG.122001"; transcript_id "MSTRG.122001.57"; exon_number "46";
chr3	StringTie	exon	53811113	53813738	1000	+	.	gene_id "MSTRG.122001"; transcript_id "MSTRG.122001.57"; exon_number "47";
chr3	StringTie	transcript	53638950	53813738	1000	+	.	gene_id "MSTRG.122001"; transcript_id "MSTRG.122001.58";
chr3	StringTie	exon	53638950	53638968	1000	+	.	gene_id "MSTRG.122001"; transcript_id "MSTRG.122001.58"; exon_number "1";
chr3	StringTie	exon	53650779	53650918	1000	+	.	gene_id "MSTRG.122001"; transcript_id "MSTRG.122001.58"; exon_number "2";
chr3	StringTie	exon	53660133	53660275	1000	+	.	gene_id "MSTRG.122001"; transcript_id "MSTRG.122001.58"; exon_number "3";
chr3	StringTie	exon	53665660	53665812	1000	+	.	gene_id "MSTRG.122001"; transcript_id "MSTRG.122001.58"; exon_number "4";
chr3	StringTie	exon	53666339	53666535	1000	+	.	gene_id "MSTRG.122001"; transcript_id "MSTRG.122001.58"; exon_number "5";
chr3	StringTie	exon	53673023	53673816	1000	+	.	gene_id "MSTRG.122001"; transcript_id "MSTRG.122001.58"; exon_number "6";
chr3	StringTie	exon	53702641	53702810	1000	+	.	gene_id "MSTRG.122001"; transcript_id "MSTRG.122001.58"; exon_number "7";
chr3	StringTie	exon	53718301	53718388	1000	+	.	gene_id "MSTRG.122001"; transcript_id "MSTRG.122001.58"; exon_number "8";
chr3	StringTie	exon	53718682	53718741	1000	+	.	gene_id "MSTRG.122001"; transcript_id "MSTRG.122001.58"; exon_number "9";
chr3	StringTie	exon	53719755	53719781	1000	+	.	gene_id "MSTRG.122001"; transcript_id "MSTRG.122001.58"; exon_number "10";
chr3	StringTie	exon	53722314	53722474	1000	+	.	gene_id "MSTRG.122001"; transcript_id "MSTRG.122001.58"; exon_number "11";
chr3	StringTie	exon	53723434	53723659	1000	+	.	gene_id "MSTRG.122001"; transcript_id "MSTRG.122001.58"; exon_number "12";
chr3	StringTie	exon	53723792	53723999	1000	+	.	gene_id "MSTRG.122001"; transcript_id "MSTRG.122001.58"; exon_number "13";
chr3	StringTie	exon	53726879	53726999	1000	+	.	gene_id "MSTRG.122001"; transcript_id "MSTRG.122001.58"; exon_number "14";
chr3	StringTie	exon	53730442	53730556	1000	+	.	gene_id "MSTRG.122001"; transcript_id "MSTRG.122001.58"; exon_number "15";
chr3	StringTie	exon	53731077	53731146	1000	+	.	gene_id "MSTRG.122001"; transcript_id "MSTRG.122001.58"; exon_number "16";
chr3	StringTie	exon	53732016	53732082	1000	+	.	gene_id "MSTRG.122001"; transcript_id "MSTRG.122001.58"; exon_number "17";
chr3	StringTie	exon	53732815	53732962	1000	+	.	gene_id "MSTRG.122001"; transcript_id "MSTRG.122001.58"; exon_number "18";
chr3	StringTie	exon	53735374	53735503	1000	+	.	gene_id "MSTRG.122001"; transcript_id "MSTRG.122001.58"; exon_number "19";
chr3	StringTie	exon	53740280	53740339	1000	+	.	gene_id "MSTRG.122001"; transcript_id "MSTRG.122001.58"; exon_number "20";
chr3	StringTie	exon	53743011	53743117	1000	+	.	gene_id "MSTRG.122001"; transcript_id "MSTRG.122001.58"; exon_number "21";
chr3	StringTie	exon	53744740	53744827	1000	+	.	gene_id "MSTRG.122001"; transcript_id "MSTRG.122001.58"; exon_number "22";
chr3	StringTie	exon	53745624	53745731	1000	+	.	gene_id "MSTRG.122001"; transcript_id "MSTRG.122001.58"; exon_number "23";
chr3	StringTie	exon	53745823	53745875	1000	+	.	gene_id "MSTRG.122001"; transcript_id "MSTRG.122001.58"; exon_number "24";
chr3	StringTie	exon	53747302	53747448	1000	+	.	gene_id "MSTRG.122001"; transcript_id "MSTRG.122001.58"; exon_number "25";
chr3	StringTie	exon	53749268	53749469	1000	+	.	gene_id "MSTRG.122001"; transcript_id "MSTRG.122001.58"; exon_number "26";
chr3	StringTie	exon	53751749	53751907	1000	+	.	gene_id "MSTRG.122001"; transcript_id "MSTRG.122001.58"; exon_number "27";
chr3	StringTie	exon	53753572	53753682	1000	+	.	gene_id "MSTRG.122001"; transcript_id "MSTRG.122001.58"; exon_number "28";
chr3	StringTie	exon	53761998	53762081	1000	+	.	gene_id "MSTRG.122001"; transcript_id "MSTRG.122001.58"; exon_number "29";
chr3	StringTie	exon	53770424	53770552	1000	+	.	gene_id "MSTRG.122001"; transcript_id "MSTRG.122001.58"; exon_number "30";
chr3	StringTie	exon	53772833	53772898	1000	+	.	gene_id "MSTRG.122001"; transcript_id "MSTRG.122001.58"; exon_number "31";
chr3	StringTie	exon	53774587	53774678	1000	+	.	gene_id "MSTRG.122001"; transcript_id "MSTRG.122001.58"; exon_number "32";
chr3	StringTie	exon	53775886	53776045	1000	+	.	gene_id "MSTRG.122001"; transcript_id "MSTRG.122001.58"; exon_number "33";
chr3	StringTie	exon	53776603	53776730	1000	+	.	gene_id "MSTRG.122001"; transcript_id "MSTRG.122001.58"; exon_number "34";
chr3	StringTie	exon	53776860	53776956	1000	+	.	gene_id "MSTRG.122001"; transcript_id "MSTRG.122001.58"; exon_number "35";
chr3	StringTie	exon	53780026	53780128	1000	+	.	gene_id "MSTRG.122001"; transcript_id "MSTRG.122001.58"; exon_number "36";
chr3	StringTie	exon	53781566	53781667	1000	+	.	gene_id "MSTRG.122001"; transcript_id "MSTRG.122001.58"; exon_number "37";
chr3	StringTie	exon	53786822	53786952	1000	+	.	gene_id "MSTRG.122001"; transcript_id "MSTRG.122001.58"; exon_number "38";
chr3	StringTie	exon	53800249	53800365	1000	+	.	gene_id "MSTRG.122001"; transcript_id "MSTRG.122001.58"; exon_number "39";
chr3	StringTie	exon	53801058	53801425	1000	+	.	gene_id "MSTRG.122001"; transcript_id "MSTRG.122001.58"; exon_number "40";
chr3	StringTie	exon	53803423	53803572	1000	+	.	gene_id "MSTRG.122001"; transcript_id "MSTRG.122001.58"; exon_number "41";
chr3	StringTie	exon	53804983	53805146	1000	+	.	gene_id "MSTRG.122001"; transcript_id "MSTRG.122001.58"; exon_number "42";
chr3	StringTie	exon	53808649	53808770	1000	+	.	gene_id "MSTRG.122001"; transcript_id "MSTRG.122001.58"; exon_number "43";
chr3	StringTie	exon	53809978	53810298	1000	+	.	gene_id "MSTRG.122001"; transcript_id "MSTRG.122001.58"; exon_number "44";
chr3	StringTie	exon	53811113	53813738	1000	+	.	gene_id "MSTRG.122001"; transcript_id "MSTRG.122001.58"; exon_number "45";
chr3	StringTie	transcript	53638950	53818241	1000	+	.	gene_id "MSTRG.122001"; transcript_id "MSTRG.122001.59";
chr3	StringTie	exon	53638950	53638968	1000	+	.	gene_id "MSTRG.122001"; transcript_id "MSTRG.122001.59"; exon_number "1";
chr3	StringTie	exon	53650779	53650918	1000	+	.	gene_id "MSTRG.122001"; transcript_id "MSTRG.122001.59"; exon_number "2";
chr3	StringTie	exon	53660133	53660275	1000	+	.	gene_id "MSTRG.122001"; transcript_id "MSTRG.122001.59"; exon_number "3";
chr3	StringTie	exon	53665660	53665812	1000	+	.	gene_id "MSTRG.122001"; transcript_id "MSTRG.122001.59"; exon_number "4";
chr3	StringTie	exon	53666339	53666535	1000	+	.	gene_id "MSTRG.122001"; transcript_id "MSTRG.122001.59"; exon_number "5";
chr3	StringTie	exon	53673023	53673126	1000	+	.	gene_id "MSTRG.122001"; transcript_id "MSTRG.122001.59"; exon_number "6";
chr3	StringTie	exon	53681000	53684210	1000	+	.	gene_id "MSTRG.122001"; transcript_id "MSTRG.122001.59"; exon_number "7";
chr3	StringTie	exon	53702641	53702810	1000	+	.	gene_id "MSTRG.122001"; transcript_id "MSTRG.122001.59"; exon_number "8";
chr3	StringTie	exon	53718301	53718388	1000	+	.	gene_id "MSTRG.122001"; transcript_id "MSTRG.122001.59"; exon_number "9";
chr3	StringTie	exon	53719755	53719781	1000	+	.	gene_id "MSTRG.122001"; transcript_id "MSTRG.122001.59"; exon_number "10";
chr3	StringTie	exon	53722314	53722474	1000	+	.	gene_id "MSTRG.122001"; transcript_id "MSTRG.122001.59"; exon_number "11";
chr3	StringTie	exon	53723434	53723659	1000	+	.	gene_id "MSTRG.122001"; transcript_id "MSTRG.122001.59"; exon_number "12";
chr3	StringTie	exon	53723792	53723999	1000	+	.	gene_id "MSTRG.122001"; transcript_id "MSTRG.122001.59"; exon_number "13";
chr3	StringTie	exon	53726879	53726999	1000	+	.	gene_id "MSTRG.122001"; transcript_id "MSTRG.122001.59"; exon_number "14";
chr3	StringTie	exon	53730442	53730556	1000	+	.	gene_id "MSTRG.122001"; transcript_id "MSTRG.122001.59"; exon_number "15";
chr3	StringTie	exon	53731077	53731146	1000	+	.	gene_id "MSTRG.122001"; transcript_id "MSTRG.122001.59"; exon_number "16";
chr3	StringTie	exon	53732016	53732082	1000	+	.	gene_id "MSTRG.122001"; transcript_id "MSTRG.122001.59"; exon_number "17";
chr3	StringTie	exon	53732815	53732962	1000	+	.	gene_id "MSTRG.122001"; transcript_id "MSTRG.122001.59"; exon_number "18";
chr3	StringTie	exon	53735374	53735503	1000	+	.	gene_id "MSTRG.122001"; transcript_id "MSTRG.122001.59"; exon_number "19";
chr3	StringTie	exon	53740280	53740339	1000	+	.	gene_id "MSTRG.122001"; transcript_id "MSTRG.122001.59"; exon_number "20";
chr3	StringTie	exon	53743011	53743117	1000	+	.	gene_id "MSTRG.122001"; transcript_id "MSTRG.122001.59"; exon_number "21";
chr3	StringTie	exon	53744740	53744827	1000	+	.	gene_id "MSTRG.122001"; transcript_id "MSTRG.122001.59"; exon_number "22";
chr3	StringTie	exon	53745624	53745731	1000	+	.	gene_id "MSTRG.122001"; transcript_id "MSTRG.122001.59"; exon_number "23";
chr3	StringTie	exon	53745823	53745875	1000	+	.	gene_id "MSTRG.122001"; transcript_id "MSTRG.122001.59"; exon_number "24";
chr3	StringTie	exon	53747302	53747448	1000	+	.	gene_id "MSTRG.122001"; transcript_id "MSTRG.122001.59"; exon_number "25";
chr3	StringTie	exon	53749268	53749469	1000	+	.	gene_id "MSTRG.122001"; transcript_id "MSTRG.122001.59"; exon_number "26";
chr3	StringTie	exon	53751749	53751907	1000	+	.	gene_id "MSTRG.122001"; transcript_id "MSTRG.122001.59"; exon_number "27";
chr3	StringTie	exon	53753572	53753682	1000	+	.	gene_id "MSTRG.122001"; transcript_id "MSTRG.122001.59"; exon_number "28";
chr3	StringTie	exon	53761998	53762081	1000	+	.	gene_id "MSTRG.122001"; transcript_id "MSTRG.122001.59"; exon_number "29";
chr3	StringTie	exon	53762551	53762634	1000	+	.	gene_id "MSTRG.122001"; transcript_id "MSTRG.122001.59"; exon_number "30";
chr3	StringTie	exon	53770424	53770552	1000	+	.	gene_id "MSTRG.122001"; transcript_id "MSTRG.122001.59"; exon_number "31";
chr3	StringTie	exon	53772833	53772898	1000	+	.	gene_id "MSTRG.122001"; transcript_id "MSTRG.122001.59"; exon_number "32";
chr3	StringTie	exon	53774587	53774678	1000	+	.	gene_id "MSTRG.122001"; transcript_id "MSTRG.122001.59"; exon_number "33";
chr3	StringTie	exon	53775886	53776045	1000	+	.	gene_id "MSTRG.122001"; transcript_id "MSTRG.122001.59"; exon_number "34";
chr3	StringTie	exon	53776603	53776730	1000	+	.	gene_id "MSTRG.122001"; transcript_id "MSTRG.122001.59"; exon_number "35";
chr3	StringTie	exon	53776860	53776956	1000	+	.	gene_id "MSTRG.122001"; transcript_id "MSTRG.122001.59"; exon_number "36";
chr3	StringTie	exon	53780026	53780128	1000	+	.	gene_id "MSTRG.122001"; transcript_id "MSTRG.122001.59"; exon_number "37";
chr3	StringTie	exon	53781566	53781667	1000	+	.	gene_id "MSTRG.122001"; transcript_id "MSTRG.122001.59"; exon_number "38";
chr3	StringTie	exon	53786822	53786952	1000	+	.	gene_id "MSTRG.122001"; transcript_id "MSTRG.122001.59"; exon_number "39";
chr3	StringTie	exon	53800249	53800365	1000	+	.	gene_id "MSTRG.122001"; transcript_id "MSTRG.122001.59"; exon_number "40";
chr3	StringTie	exon	53801058	53801425	1000	+	.	gene_id "MSTRG.122001"; transcript_id "MSTRG.122001.59"; exon_number "41";
chr3	StringTie	exon	53803423	53803572	1000	+	.	gene_id "MSTRG.122001"; transcript_id "MSTRG.122001.59"; exon_number "42";
chr3	StringTie	exon	53804983	53805146	1000	+	.	gene_id "MSTRG.122001"; transcript_id "MSTRG.122001.59"; exon_number "43";
chr3	StringTie	exon	53808649	53808770	1000	+	.	gene_id "MSTRG.122001"; transcript_id "MSTRG.122001.59"; exon_number "44";
chr3	StringTie	exon	53809978	53810298	1000	+	.	gene_id "MSTRG.122001"; transcript_id "MSTRG.122001.59"; exon_number "45";
chr3	StringTie	exon	53811113	53818241	1000	+	.	gene_id "MSTRG.122001"; transcript_id "MSTRG.122001.59"; exon_number "46";
chr3	StringTie	transcript	53491908	53519648	1000	+	.	gene_id "MSTRG.122001"; transcript_id "MSTRG.122001.6";
chr3	StringTie	exon	53491908	53494419	1000	+	.	gene_id "MSTRG.122001"; transcript_id "MSTRG.122001.6"; exon_number "1";
chr3	StringTie	exon	53495047	53495233	1000	+	.	gene_id "MSTRG.122001"; transcript_id "MSTRG.122001.6"; exon_number "2";
chr3	StringTie	exon	53497152	53497461	1000	+	.	gene_id "MSTRG.122001"; transcript_id "MSTRG.122001.6"; exon_number "3";
chr3	StringTie	exon	53501615	53501720	1000	+	.	gene_id "MSTRG.122001"; transcript_id "MSTRG.122001.6"; exon_number "4";
chr3	StringTie	exon	53511287	53517212	1000	+	.	gene_id "MSTRG.122001"; transcript_id "MSTRG.122001.6"; exon_number "5";
chr3	StringTie	exon	53517241	53519648	1000	+	.	gene_id "MSTRG.122001"; transcript_id "MSTRG.122001.6"; exon_number "6";
chr3	StringTie	transcript	53640664	53818933	1000	+	.	gene_id "MSTRG.122001"; transcript_id "MSTRG.122001.60";
chr3	StringTie	exon	53640664	53641066	1000	+	.	gene_id "MSTRG.122001"; transcript_id "MSTRG.122001.60"; exon_number "1";
chr3	StringTie	exon	53650779	53650918	1000	+	.	gene_id "MSTRG.122001"; transcript_id "MSTRG.122001.60"; exon_number "2";
chr3	StringTie	exon	53660133	53660275	1000	+	.	gene_id "MSTRG.122001"; transcript_id "MSTRG.122001.60"; exon_number "3";
chr3	StringTie	exon	53665660	53665812	1000	+	.	gene_id "MSTRG.122001"; transcript_id "MSTRG.122001.60"; exon_number "4";
chr3	StringTie	exon	53666339	53666535	1000	+	.	gene_id "MSTRG.122001"; transcript_id "MSTRG.122001.60"; exon_number "5";
chr3	StringTie	exon	53673713	53680197	1000	+	.	gene_id "MSTRG.122001"; transcript_id "MSTRG.122001.60"; exon_number "6";
chr3	StringTie	exon	53702641	53702810	1000	+	.	gene_id "MSTRG.122001"; transcript_id "MSTRG.122001.60"; exon_number "7";
chr3	StringTie	exon	53718301	53718388	1000	+	.	gene_id "MSTRG.122001"; transcript_id "MSTRG.122001.60"; exon_number "8";
chr3	StringTie	exon	53719755	53719781	1000	+	.	gene_id "MSTRG.122001"; transcript_id "MSTRG.122001.60"; exon_number "9";
chr3	StringTie	exon	53722314	53722474	1000	+	.	gene_id "MSTRG.122001"; transcript_id "MSTRG.122001.60"; exon_number "10";
chr3	StringTie	exon	53723434	53723659	1000	+	.	gene_id "MSTRG.122001"; transcript_id "MSTRG.122001.60"; exon_number "11";
chr3	StringTie	exon	53723792	53723999	1000	+	.	gene_id "MSTRG.122001"; transcript_id "MSTRG.122001.60"; exon_number "12";
chr3	StringTie	exon	53726879	53726999	1000	+	.	gene_id "MSTRG.122001"; transcript_id "MSTRG.122001.60"; exon_number "13";
chr3	StringTie	exon	53730442	53730556	1000	+	.	gene_id "MSTRG.122001"; transcript_id "MSTRG.122001.60"; exon_number "14";
chr3	StringTie	exon	53731077	53731146	1000	+	.	gene_id "MSTRG.122001"; transcript_id "MSTRG.122001.60"; exon_number "15";
chr3	StringTie	exon	53732016	53732082	1000	+	.	gene_id "MSTRG.122001"; transcript_id "MSTRG.122001.60"; exon_number "16";
chr3	StringTie	exon	53732815	53732962	1000	+	.	gene_id "MSTRG.122001"; transcript_id "MSTRG.122001.60"; exon_number "17";
chr3	StringTie	exon	53735374	53735503	1000	+	.	gene_id "MSTRG.122001"; transcript_id "MSTRG.122001.60"; exon_number "18";
chr3	StringTie	exon	53740280	53740339	1000	+	.	gene_id "MSTRG.122001"; transcript_id "MSTRG.122001.60"; exon_number "19";
chr3	StringTie	exon	53743011	53743117	1000	+	.	gene_id "MSTRG.122001"; transcript_id "MSTRG.122001.60"; exon_number "20";
chr3	StringTie	exon	53744740	53744827	1000	+	.	gene_id "MSTRG.122001"; transcript_id "MSTRG.122001.60"; exon_number "21";
chr3	StringTie	exon	53745624	53745731	1000	+	.	gene_id "MSTRG.122001"; transcript_id "MSTRG.122001.60"; exon_number "22";
chr3	StringTie	exon	53745823	53745875	1000	+	.	gene_id "MSTRG.122001"; transcript_id "MSTRG.122001.60"; exon_number "23";
chr3	StringTie	exon	53747302	53747448	1000	+	.	gene_id "MSTRG.122001"; transcript_id "MSTRG.122001.60"; exon_number "24";
chr3	StringTie	exon	53749268	53749469	1000	+	.	gene_id "MSTRG.122001"; transcript_id "MSTRG.122001.60"; exon_number "25";
chr3	StringTie	exon	53751749	53751907	1000	+	.	gene_id "MSTRG.122001"; transcript_id "MSTRG.122001.60"; exon_number "26";
chr3	StringTie	exon	53753572	53753682	1000	+	.	gene_id "MSTRG.122001"; transcript_id "MSTRG.122001.60"; exon_number "27";
chr3	StringTie	exon	53761998	53762081	1000	+	.	gene_id "MSTRG.122001"; transcript_id "MSTRG.122001.60"; exon_number "28";
chr3	StringTie	exon	53770424	53770552	1000	+	.	gene_id "MSTRG.122001"; transcript_id "MSTRG.122001.60"; exon_number "29";
chr3	StringTie	exon	53772833	53772898	1000	+	.	gene_id "MSTRG.122001"; transcript_id "MSTRG.122001.60"; exon_number "30";
chr3	StringTie	exon	53774587	53774678	1000	+	.	gene_id "MSTRG.122001"; transcript_id "MSTRG.122001.60"; exon_number "31";
chr3	StringTie	exon	53775886	53776045	1000	+	.	gene_id "MSTRG.122001"; transcript_id "MSTRG.122001.60"; exon_number "32";
chr3	StringTie	exon	53776603	53776730	1000	+	.	gene_id "MSTRG.122001"; transcript_id "MSTRG.122001.60"; exon_number "33";
chr3	StringTie	exon	53776860	53776956	1000	+	.	gene_id "MSTRG.122001"; transcript_id "MSTRG.122001.60"; exon_number "34";
chr3	StringTie	exon	53780026	53780128	1000	+	.	gene_id "MSTRG.122001"; transcript_id "MSTRG.122001.60"; exon_number "35";
chr3	StringTie	exon	53781566	53781667	1000	+	.	gene_id "MSTRG.122001"; transcript_id "MSTRG.122001.60"; exon_number "36";
chr3	StringTie	exon	53786822	53786952	1000	+	.	gene_id "MSTRG.122001"; transcript_id "MSTRG.122001.60"; exon_number "37";
chr3	StringTie	exon	53800249	53800365	1000	+	.	gene_id "MSTRG.122001"; transcript_id "MSTRG.122001.60"; exon_number "38";
chr3	StringTie	exon	53801058	53801425	1000	+	.	gene_id "MSTRG.122001"; transcript_id "MSTRG.122001.60"; exon_number "39";
chr3	StringTie	exon	53803423	53803572	1000	+	.	gene_id "MSTRG.122001"; transcript_id "MSTRG.122001.60"; exon_number "40";
chr3	StringTie	exon	53804983	53805146	1000	+	.	gene_id "MSTRG.122001"; transcript_id "MSTRG.122001.60"; exon_number "41";
chr3	StringTie	exon	53808649	53808770	1000	+	.	gene_id "MSTRG.122001"; transcript_id "MSTRG.122001.60"; exon_number "42";
chr3	StringTie	exon	53809962	53810298	1000	+	.	gene_id "MSTRG.122001"; transcript_id "MSTRG.122001.60"; exon_number "43";
chr3	StringTie	exon	53811113	53818933	1000	+	.	gene_id "MSTRG.122001"; transcript_id "MSTRG.122001.60"; exon_number "44";
chr3	StringTie	transcript	53641042	53813737	1000	+	.	gene_id "MSTRG.122001"; transcript_id "MSTRG.122001.61";
chr3	StringTie	exon	53641042	53641066	1000	+	.	gene_id "MSTRG.122001"; transcript_id "MSTRG.122001.61"; exon_number "1";
chr3	StringTie	exon	53650779	53650918	1000	+	.	gene_id "MSTRG.122001"; transcript_id "MSTRG.122001.61"; exon_number "2";
chr3	StringTie	exon	53660133	53660275	1000	+	.	gene_id "MSTRG.122001"; transcript_id "MSTRG.122001.61"; exon_number "3";
chr3	StringTie	exon	53665660	53665812	1000	+	.	gene_id "MSTRG.122001"; transcript_id "MSTRG.122001.61"; exon_number "4";
chr3	StringTie	exon	53666339	53666535	1000	+	.	gene_id "MSTRG.122001"; transcript_id "MSTRG.122001.61"; exon_number "5";
chr3	StringTie	exon	53673713	53673816	1000	+	.	gene_id "MSTRG.122001"; transcript_id "MSTRG.122001.61"; exon_number "6";
chr3	StringTie	exon	53702641	53702810	1000	+	.	gene_id "MSTRG.122001"; transcript_id "MSTRG.122001.61"; exon_number "7";
chr3	StringTie	exon	53718301	53718388	1000	+	.	gene_id "MSTRG.122001"; transcript_id "MSTRG.122001.61"; exon_number "8";
chr3	StringTie	exon	53719755	53719781	1000	+	.	gene_id "MSTRG.122001"; transcript_id "MSTRG.122001.61"; exon_number "9";
chr3	StringTie	exon	53722314	53722474	1000	+	.	gene_id "MSTRG.122001"; transcript_id "MSTRG.122001.61"; exon_number "10";
chr3	StringTie	exon	53723434	53723659	1000	+	.	gene_id "MSTRG.122001"; transcript_id "MSTRG.122001.61"; exon_number "11";
chr3	StringTie	exon	53723792	53723999	1000	+	.	gene_id "MSTRG.122001"; transcript_id "MSTRG.122001.61"; exon_number "12";
chr3	StringTie	exon	53726879	53726999	1000	+	.	gene_id "MSTRG.122001"; transcript_id "MSTRG.122001.61"; exon_number "13";
chr3	StringTie	exon	53730442	53730556	1000	+	.	gene_id "MSTRG.122001"; transcript_id "MSTRG.122001.61"; exon_number "14";
chr3	StringTie	exon	53731077	53731146	1000	+	.	gene_id "MSTRG.122001"; transcript_id "MSTRG.122001.61"; exon_number "15";
chr3	StringTie	exon	53732016	53732082	1000	+	.	gene_id "MSTRG.122001"; transcript_id "MSTRG.122001.61"; exon_number "16";
chr3	StringTie	exon	53732815	53732962	1000	+	.	gene_id "MSTRG.122001"; transcript_id "MSTRG.122001.61"; exon_number "17";
chr3	StringTie	exon	53735374	53735503	1000	+	.	gene_id "MSTRG.122001"; transcript_id "MSTRG.122001.61"; exon_number "18";
chr3	StringTie	exon	53740280	53740339	1000	+	.	gene_id "MSTRG.122001"; transcript_id "MSTRG.122001.61"; exon_number "19";
chr3	StringTie	exon	53743011	53743117	1000	+	.	gene_id "MSTRG.122001"; transcript_id "MSTRG.122001.61"; exon_number "20";
chr3	StringTie	exon	53744740	53744827	1000	+	.	gene_id "MSTRG.122001"; transcript_id "MSTRG.122001.61"; exon_number "21";
chr3	StringTie	exon	53745624	53745731	1000	+	.	gene_id "MSTRG.122001"; transcript_id "MSTRG.122001.61"; exon_number "22";
chr3	StringTie	exon	53745823	53745875	1000	+	.	gene_id "MSTRG.122001"; transcript_id "MSTRG.122001.61"; exon_number "23";
chr3	StringTie	exon	53747302	53747448	1000	+	.	gene_id "MSTRG.122001"; transcript_id "MSTRG.122001.61"; exon_number "24";
chr3	StringTie	exon	53749268	53749469	1000	+	.	gene_id "MSTRG.122001"; transcript_id "MSTRG.122001.61"; exon_number "25";
chr3	StringTie	exon	53751749	53751907	1000	+	.	gene_id "MSTRG.122001"; transcript_id "MSTRG.122001.61"; exon_number "26";
chr3	StringTie	exon	53753572	53753682	1000	+	.	gene_id "MSTRG.122001"; transcript_id "MSTRG.122001.61"; exon_number "27";
chr3	StringTie	exon	53761998	53762081	1000	+	.	gene_id "MSTRG.122001"; transcript_id "MSTRG.122001.61"; exon_number "28";
chr3	StringTie	exon	53762551	53762634	1000	+	.	gene_id "MSTRG.122001"; transcript_id "MSTRG.122001.61"; exon_number "29";
chr3	StringTie	exon	53770424	53770552	1000	+	.	gene_id "MSTRG.122001"; transcript_id "MSTRG.122001.61"; exon_number "30";
chr3	StringTie	exon	53772833	53772898	1000	+	.	gene_id "MSTRG.122001"; transcript_id "MSTRG.122001.61"; exon_number "31";
chr3	StringTie	exon	53774587	53774678	1000	+	.	gene_id "MSTRG.122001"; transcript_id "MSTRG.122001.61"; exon_number "32";
chr3	StringTie	exon	53775886	53776045	1000	+	.	gene_id "MSTRG.122001"; transcript_id "MSTRG.122001.61"; exon_number "33";
chr3	StringTie	exon	53776603	53776730	1000	+	.	gene_id "MSTRG.122001"; transcript_id "MSTRG.122001.61"; exon_number "34";
chr3	StringTie	exon	53776860	53776956	1000	+	.	gene_id "MSTRG.122001"; transcript_id "MSTRG.122001.61"; exon_number "35";
chr3	StringTie	exon	53780026	53780128	1000	+	.	gene_id "MSTRG.122001"; transcript_id "MSTRG.122001.61"; exon_number "36";
chr3	StringTie	exon	53781566	53781667	1000	+	.	gene_id "MSTRG.122001"; transcript_id "MSTRG.122001.61"; exon_number "37";
chr3	StringTie	exon	53786822	53786952	1000	+	.	gene_id "MSTRG.122001"; transcript_id "MSTRG.122001.61"; exon_number "38";
chr3	StringTie	exon	53800249	53800365	1000	+	.	gene_id "MSTRG.122001"; transcript_id "MSTRG.122001.61"; exon_number "39";
chr3	StringTie	exon	53801058	53801425	1000	+	.	gene_id "MSTRG.122001"; transcript_id "MSTRG.122001.61"; exon_number "40";
chr3	StringTie	exon	53803423	53803572	1000	+	.	gene_id "MSTRG.122001"; transcript_id "MSTRG.122001.61"; exon_number "41";
chr3	StringTie	exon	53804983	53805146	1000	+	.	gene_id "MSTRG.122001"; transcript_id "MSTRG.122001.61"; exon_number "42";
chr3	StringTie	exon	53808649	53810298	1000	+	.	gene_id "MSTRG.122001"; transcript_id "MSTRG.122001.61"; exon_number "43";
chr3	StringTie	exon	53811113	53813737	1000	+	.	gene_id "MSTRG.122001"; transcript_id "MSTRG.122001.61"; exon_number "44";
chr3	StringTie	transcript	53641050	53783344	1000	+	.	gene_id "MSTRG.122001"; transcript_id "MSTRG.122001.62";
chr3	StringTie	exon	53641050	53641066	1000	+	.	gene_id "MSTRG.122001"; transcript_id "MSTRG.122001.62"; exon_number "1";
chr3	StringTie	exon	53660133	53660275	1000	+	.	gene_id "MSTRG.122001"; transcript_id "MSTRG.122001.62"; exon_number "2";
chr3	StringTie	exon	53665660	53665812	1000	+	.	gene_id "MSTRG.122001"; transcript_id "MSTRG.122001.62"; exon_number "3";
chr3	StringTie	exon	53666339	53666535	1000	+	.	gene_id "MSTRG.122001"; transcript_id "MSTRG.122001.62"; exon_number "4";
chr3	StringTie	exon	53673713	53673816	1000	+	.	gene_id "MSTRG.122001"; transcript_id "MSTRG.122001.62"; exon_number "5";
chr3	StringTie	exon	53702641	53702810	1000	+	.	gene_id "MSTRG.122001"; transcript_id "MSTRG.122001.62"; exon_number "6";
chr3	StringTie	exon	53718301	53718388	1000	+	.	gene_id "MSTRG.122001"; transcript_id "MSTRG.122001.62"; exon_number "7";
chr3	StringTie	exon	53718682	53718741	1000	+	.	gene_id "MSTRG.122001"; transcript_id "MSTRG.122001.62"; exon_number "8";
chr3	StringTie	exon	53719755	53719781	1000	+	.	gene_id "MSTRG.122001"; transcript_id "MSTRG.122001.62"; exon_number "9";
chr3	StringTie	exon	53722314	53722474	1000	+	.	gene_id "MSTRG.122001"; transcript_id "MSTRG.122001.62"; exon_number "10";
chr3	StringTie	exon	53723434	53723659	1000	+	.	gene_id "MSTRG.122001"; transcript_id "MSTRG.122001.62"; exon_number "11";
chr3	StringTie	exon	53723792	53723999	1000	+	.	gene_id "MSTRG.122001"; transcript_id "MSTRG.122001.62"; exon_number "12";
chr3	StringTie	exon	53726879	53726999	1000	+	.	gene_id "MSTRG.122001"; transcript_id "MSTRG.122001.62"; exon_number "13";
chr3	StringTie	exon	53730442	53730556	1000	+	.	gene_id "MSTRG.122001"; transcript_id "MSTRG.122001.62"; exon_number "14";
chr3	StringTie	exon	53731077	53731146	1000	+	.	gene_id "MSTRG.122001"; transcript_id "MSTRG.122001.62"; exon_number "15";
chr3	StringTie	exon	53732016	53732082	1000	+	.	gene_id "MSTRG.122001"; transcript_id "MSTRG.122001.62"; exon_number "16";
chr3	StringTie	exon	53732815	53732962	1000	+	.	gene_id "MSTRG.122001"; transcript_id "MSTRG.122001.62"; exon_number "17";
chr3	StringTie	exon	53735374	53735503	1000	+	.	gene_id "MSTRG.122001"; transcript_id "MSTRG.122001.62"; exon_number "18";
chr3	StringTie	exon	53740280	53740339	1000	+	.	gene_id "MSTRG.122001"; transcript_id "MSTRG.122001.62"; exon_number "19";
chr3	StringTie	exon	53743011	53743117	1000	+	.	gene_id "MSTRG.122001"; transcript_id "MSTRG.122001.62"; exon_number "20";
chr3	StringTie	exon	53744740	53744827	1000	+	.	gene_id "MSTRG.122001"; transcript_id "MSTRG.122001.62"; exon_number "21";
chr3	StringTie	exon	53745624	53745731	1000	+	.	gene_id "MSTRG.122001"; transcript_id "MSTRG.122001.62"; exon_number "22";
chr3	StringTie	exon	53745823	53745875	1000	+	.	gene_id "MSTRG.122001"; transcript_id "MSTRG.122001.62"; exon_number "23";
chr3	StringTie	exon	53747302	53747448	1000	+	.	gene_id "MSTRG.122001"; transcript_id "MSTRG.122001.62"; exon_number "24";
chr3	StringTie	exon	53749268	53749469	1000	+	.	gene_id "MSTRG.122001"; transcript_id "MSTRG.122001.62"; exon_number "25";
chr3	StringTie	exon	53751749	53751907	1000	+	.	gene_id "MSTRG.122001"; transcript_id "MSTRG.122001.62"; exon_number "26";
chr3	StringTie	exon	53753572	53753682	1000	+	.	gene_id "MSTRG.122001"; transcript_id "MSTRG.122001.62"; exon_number "27";
chr3	StringTie	exon	53762551	53762634	1000	+	.	gene_id "MSTRG.122001"; transcript_id "MSTRG.122001.62"; exon_number "28";
chr3	StringTie	exon	53769973	53770017	1000	+	.	gene_id "MSTRG.122001"; transcript_id "MSTRG.122001.62"; exon_number "29";
chr3	StringTie	exon	53770424	53770552	1000	+	.	gene_id "MSTRG.122001"; transcript_id "MSTRG.122001.62"; exon_number "30";
chr3	StringTie	exon	53772833	53772898	1000	+	.	gene_id "MSTRG.122001"; transcript_id "MSTRG.122001.62"; exon_number "31";
chr3	StringTie	exon	53774587	53774678	1000	+	.	gene_id "MSTRG.122001"; transcript_id "MSTRG.122001.62"; exon_number "32";
chr3	StringTie	exon	53775886	53776045	1000	+	.	gene_id "MSTRG.122001"; transcript_id "MSTRG.122001.62"; exon_number "33";
chr3	StringTie	exon	53776603	53776730	1000	+	.	gene_id "MSTRG.122001"; transcript_id "MSTRG.122001.62"; exon_number "34";
chr3	StringTie	exon	53776860	53776956	1000	+	.	gene_id "MSTRG.122001"; transcript_id "MSTRG.122001.62"; exon_number "35";
chr3	StringTie	exon	53780026	53780128	1000	+	.	gene_id "MSTRG.122001"; transcript_id "MSTRG.122001.62"; exon_number "36";
chr3	StringTie	exon	53781566	53781667	1000	+	.	gene_id "MSTRG.122001"; transcript_id "MSTRG.122001.62"; exon_number "37";
chr3	StringTie	exon	53782375	53783344	1000	+	.	gene_id "MSTRG.122001"; transcript_id "MSTRG.122001.62"; exon_number "38";
chr3	StringTie	transcript	53645488	53818284	1000	+	.	gene_id "MSTRG.122001"; transcript_id "MSTRG.122001.63";
chr3	StringTie	exon	53645488	53645663	1000	+	.	gene_id "MSTRG.122001"; transcript_id "MSTRG.122001.63"; exon_number "1";
chr3	StringTie	exon	53650779	53650918	1000	+	.	gene_id "MSTRG.122001"; transcript_id "MSTRG.122001.63"; exon_number "2";
chr3	StringTie	exon	53660133	53660275	1000	+	.	gene_id "MSTRG.122001"; transcript_id "MSTRG.122001.63"; exon_number "3";
chr3	StringTie	exon	53665660	53665812	1000	+	.	gene_id "MSTRG.122001"; transcript_id "MSTRG.122001.63"; exon_number "4";
chr3	StringTie	exon	53666339	53666535	1000	+	.	gene_id "MSTRG.122001"; transcript_id "MSTRG.122001.63"; exon_number "5";
chr3	StringTie	exon	53673713	53673816	1000	+	.	gene_id "MSTRG.122001"; transcript_id "MSTRG.122001.63"; exon_number "6";
chr3	StringTie	exon	53702641	53702810	1000	+	.	gene_id "MSTRG.122001"; transcript_id "MSTRG.122001.63"; exon_number "7";
chr3	StringTie	exon	53718301	53718388	1000	+	.	gene_id "MSTRG.122001"; transcript_id "MSTRG.122001.63"; exon_number "8";
chr3	StringTie	exon	53719755	53719781	1000	+	.	gene_id "MSTRG.122001"; transcript_id "MSTRG.122001.63"; exon_number "9";
chr3	StringTie	exon	53722314	53722474	1000	+	.	gene_id "MSTRG.122001"; transcript_id "MSTRG.122001.63"; exon_number "10";
chr3	StringTie	exon	53723434	53723659	1000	+	.	gene_id "MSTRG.122001"; transcript_id "MSTRG.122001.63"; exon_number "11";
chr3	StringTie	exon	53723792	53723999	1000	+	.	gene_id "MSTRG.122001"; transcript_id "MSTRG.122001.63"; exon_number "12";
chr3	StringTie	exon	53726879	53726999	1000	+	.	gene_id "MSTRG.122001"; transcript_id "MSTRG.122001.63"; exon_number "13";
chr3	StringTie	exon	53730442	53730556	1000	+	.	gene_id "MSTRG.122001"; transcript_id "MSTRG.122001.63"; exon_number "14";
chr3	StringTie	exon	53731077	53731146	1000	+	.	gene_id "MSTRG.122001"; transcript_id "MSTRG.122001.63"; exon_number "15";
chr3	StringTie	exon	53732016	53732082	1000	+	.	gene_id "MSTRG.122001"; transcript_id "MSTRG.122001.63"; exon_number "16";
chr3	StringTie	exon	53732815	53732962	1000	+	.	gene_id "MSTRG.122001"; transcript_id "MSTRG.122001.63"; exon_number "17";
chr3	StringTie	exon	53735374	53735503	1000	+	.	gene_id "MSTRG.122001"; transcript_id "MSTRG.122001.63"; exon_number "18";
chr3	StringTie	exon	53740280	53740339	1000	+	.	gene_id "MSTRG.122001"; transcript_id "MSTRG.122001.63"; exon_number "19";
chr3	StringTie	exon	53743011	53743117	1000	+	.	gene_id "MSTRG.122001"; transcript_id "MSTRG.122001.63"; exon_number "20";
chr3	StringTie	exon	53744740	53744827	1000	+	.	gene_id "MSTRG.122001"; transcript_id "MSTRG.122001.63"; exon_number "21";
chr3	StringTie	exon	53745624	53745731	1000	+	.	gene_id "MSTRG.122001"; transcript_id "MSTRG.122001.63"; exon_number "22";
chr3	StringTie	exon	53745823	53745875	1000	+	.	gene_id "MSTRG.122001"; transcript_id "MSTRG.122001.63"; exon_number "23";
chr3	StringTie	exon	53747302	53747448	1000	+	.	gene_id "MSTRG.122001"; transcript_id "MSTRG.122001.63"; exon_number "24";
chr3	StringTie	exon	53749268	53749469	1000	+	.	gene_id "MSTRG.122001"; transcript_id "MSTRG.122001.63"; exon_number "25";
chr3	StringTie	exon	53751749	53751907	1000	+	.	gene_id "MSTRG.122001"; transcript_id "MSTRG.122001.63"; exon_number "26";
chr3	StringTie	exon	53753572	53753682	1000	+	.	gene_id "MSTRG.122001"; transcript_id "MSTRG.122001.63"; exon_number "27";
chr3	StringTie	exon	53761998	53762081	1000	+	.	gene_id "MSTRG.122001"; transcript_id "MSTRG.122001.63"; exon_number "28";
chr3	StringTie	exon	53770424	53770552	1000	+	.	gene_id "MSTRG.122001"; transcript_id "MSTRG.122001.63"; exon_number "29";
chr3	StringTie	exon	53772833	53772898	1000	+	.	gene_id "MSTRG.122001"; transcript_id "MSTRG.122001.63"; exon_number "30";
chr3	StringTie	exon	53774587	53774678	1000	+	.	gene_id "MSTRG.122001"; transcript_id "MSTRG.122001.63"; exon_number "31";
chr3	StringTie	exon	53775886	53776045	1000	+	.	gene_id "MSTRG.122001"; transcript_id "MSTRG.122001.63"; exon_number "32";
chr3	StringTie	exon	53776603	53776730	1000	+	.	gene_id "MSTRG.122001"; transcript_id "MSTRG.122001.63"; exon_number "33";
chr3	StringTie	exon	53776860	53776956	1000	+	.	gene_id "MSTRG.122001"; transcript_id "MSTRG.122001.63"; exon_number "34";
chr3	StringTie	exon	53780026	53780128	1000	+	.	gene_id "MSTRG.122001"; transcript_id "MSTRG.122001.63"; exon_number "35";
chr3	StringTie	exon	53781566	53781667	1000	+	.	gene_id "MSTRG.122001"; transcript_id "MSTRG.122001.63"; exon_number "36";
chr3	StringTie	exon	53786822	53786952	1000	+	.	gene_id "MSTRG.122001"; transcript_id "MSTRG.122001.63"; exon_number "37";
chr3	StringTie	exon	53800249	53800365	1000	+	.	gene_id "MSTRG.122001"; transcript_id "MSTRG.122001.63"; exon_number "38";
chr3	StringTie	exon	53801058	53801425	1000	+	.	gene_id "MSTRG.122001"; transcript_id "MSTRG.122001.63"; exon_number "39";
chr3	StringTie	exon	53803423	53803572	1000	+	.	gene_id "MSTRG.122001"; transcript_id "MSTRG.122001.63"; exon_number "40";
chr3	StringTie	exon	53804983	53805146	1000	+	.	gene_id "MSTRG.122001"; transcript_id "MSTRG.122001.63"; exon_number "41";
chr3	StringTie	exon	53808649	53808770	1000	+	.	gene_id "MSTRG.122001"; transcript_id "MSTRG.122001.63"; exon_number "42";
chr3	StringTie	exon	53809978	53810298	1000	+	.	gene_id "MSTRG.122001"; transcript_id "MSTRG.122001.63"; exon_number "43";
chr3	StringTie	exon	53811113	53818284	1000	+	.	gene_id "MSTRG.122001"; transcript_id "MSTRG.122001.63"; exon_number "44";
chr3	StringTie	transcript	53645488	53813738	1000	+	.	gene_id "MSTRG.122001"; transcript_id "MSTRG.122001.64";
chr3	StringTie	exon	53645488	53645663	1000	+	.	gene_id "MSTRG.122001"; transcript_id "MSTRG.122001.64"; exon_number "1";
chr3	StringTie	exon	53650779	53650918	1000	+	.	gene_id "MSTRG.122001"; transcript_id "MSTRG.122001.64"; exon_number "2";
chr3	StringTie	exon	53660133	53660275	1000	+	.	gene_id "MSTRG.122001"; transcript_id "MSTRG.122001.64"; exon_number "3";
chr3	StringTie	exon	53665660	53665812	1000	+	.	gene_id "MSTRG.122001"; transcript_id "MSTRG.122001.64"; exon_number "4";
chr3	StringTie	exon	53666339	53666535	1000	+	.	gene_id "MSTRG.122001"; transcript_id "MSTRG.122001.64"; exon_number "5";
chr3	StringTie	exon	53673023	53673816	1000	+	.	gene_id "MSTRG.122001"; transcript_id "MSTRG.122001.64"; exon_number "6";
chr3	StringTie	exon	53702641	53702810	1000	+	.	gene_id "MSTRG.122001"; transcript_id "MSTRG.122001.64"; exon_number "7";
chr3	StringTie	exon	53718301	53718388	1000	+	.	gene_id "MSTRG.122001"; transcript_id "MSTRG.122001.64"; exon_number "8";
chr3	StringTie	exon	53719755	53719781	1000	+	.	gene_id "MSTRG.122001"; transcript_id "MSTRG.122001.64"; exon_number "9";
chr3	StringTie	exon	53722314	53722474	1000	+	.	gene_id "MSTRG.122001"; transcript_id "MSTRG.122001.64"; exon_number "10";
chr3	StringTie	exon	53723434	53723659	1000	+	.	gene_id "MSTRG.122001"; transcript_id "MSTRG.122001.64"; exon_number "11";
chr3	StringTie	exon	53723792	53723999	1000	+	.	gene_id "MSTRG.122001"; transcript_id "MSTRG.122001.64"; exon_number "12";
chr3	StringTie	exon	53726879	53726999	1000	+	.	gene_id "MSTRG.122001"; transcript_id "MSTRG.122001.64"; exon_number "13";
chr3	StringTie	exon	53730442	53730556	1000	+	.	gene_id "MSTRG.122001"; transcript_id "MSTRG.122001.64"; exon_number "14";
chr3	StringTie	exon	53731077	53731146	1000	+	.	gene_id "MSTRG.122001"; transcript_id "MSTRG.122001.64"; exon_number "15";
chr3	StringTie	exon	53732016	53732082	1000	+	.	gene_id "MSTRG.122001"; transcript_id "MSTRG.122001.64"; exon_number "16";
chr3	StringTie	exon	53732815	53732962	1000	+	.	gene_id "MSTRG.122001"; transcript_id "MSTRG.122001.64"; exon_number "17";
chr3	StringTie	exon	53735374	53735503	1000	+	.	gene_id "MSTRG.122001"; transcript_id "MSTRG.122001.64"; exon_number "18";
chr3	StringTie	exon	53740280	53740339	1000	+	.	gene_id "MSTRG.122001"; transcript_id "MSTRG.122001.64"; exon_number "19";
chr3	StringTie	exon	53743011	53743117	1000	+	.	gene_id "MSTRG.122001"; transcript_id "MSTRG.122001.64"; exon_number "20";
chr3	StringTie	exon	53744740	53744827	1000	+	.	gene_id "MSTRG.122001"; transcript_id "MSTRG.122001.64"; exon_number "21";
chr3	StringTie	exon	53745624	53745731	1000	+	.	gene_id "MSTRG.122001"; transcript_id "MSTRG.122001.64"; exon_number "22";
chr3	StringTie	exon	53745823	53745875	1000	+	.	gene_id "MSTRG.122001"; transcript_id "MSTRG.122001.64"; exon_number "23";
chr3	StringTie	exon	53747302	53747448	1000	+	.	gene_id "MSTRG.122001"; transcript_id "MSTRG.122001.64"; exon_number "24";
chr3	StringTie	exon	53749268	53749469	1000	+	.	gene_id "MSTRG.122001"; transcript_id "MSTRG.122001.64"; exon_number "25";
chr3	StringTie	exon	53751749	53751907	1000	+	.	gene_id "MSTRG.122001"; transcript_id "MSTRG.122001.64"; exon_number "26";
chr3	StringTie	exon	53753572	53753682	1000	+	.	gene_id "MSTRG.122001"; transcript_id "MSTRG.122001.64"; exon_number "27";
chr3	StringTie	exon	53761998	53762081	1000	+	.	gene_id "MSTRG.122001"; transcript_id "MSTRG.122001.64"; exon_number "28";
chr3	StringTie	exon	53762551	53762634	1000	+	.	gene_id "MSTRG.122001"; transcript_id "MSTRG.122001.64"; exon_number "29";
chr3	StringTie	exon	53770424	53770552	1000	+	.	gene_id "MSTRG.122001"; transcript_id "MSTRG.122001.64"; exon_number "30";
chr3	StringTie	exon	53772833	53772898	1000	+	.	gene_id "MSTRG.122001"; transcript_id "MSTRG.122001.64"; exon_number "31";
chr3	StringTie	exon	53774587	53774678	1000	+	.	gene_id "MSTRG.122001"; transcript_id "MSTRG.122001.64"; exon_number "32";
chr3	StringTie	exon	53775886	53776045	1000	+	.	gene_id "MSTRG.122001"; transcript_id "MSTRG.122001.64"; exon_number "33";
chr3	StringTie	exon	53776603	53776730	1000	+	.	gene_id "MSTRG.122001"; transcript_id "MSTRG.122001.64"; exon_number "34";
chr3	StringTie	exon	53776860	53776956	1000	+	.	gene_id "MSTRG.122001"; transcript_id "MSTRG.122001.64"; exon_number "35";
chr3	StringTie	exon	53780026	53780128	1000	+	.	gene_id "MSTRG.122001"; transcript_id "MSTRG.122001.64"; exon_number "36";
chr3	StringTie	exon	53781566	53781667	1000	+	.	gene_id "MSTRG.122001"; transcript_id "MSTRG.122001.64"; exon_number "37";
chr3	StringTie	exon	53786822	53786952	1000	+	.	gene_id "MSTRG.122001"; transcript_id "MSTRG.122001.64"; exon_number "38";
chr3	StringTie	exon	53800249	53800365	1000	+	.	gene_id "MSTRG.122001"; transcript_id "MSTRG.122001.64"; exon_number "39";
chr3	StringTie	exon	53801058	53801425	1000	+	.	gene_id "MSTRG.122001"; transcript_id "MSTRG.122001.64"; exon_number "40";
chr3	StringTie	exon	53803423	53803572	1000	+	.	gene_id "MSTRG.122001"; transcript_id "MSTRG.122001.64"; exon_number "41";
chr3	StringTie	exon	53804983	53805146	1000	+	.	gene_id "MSTRG.122001"; transcript_id "MSTRG.122001.64"; exon_number "42";
chr3	StringTie	exon	53808649	53808770	1000	+	.	gene_id "MSTRG.122001"; transcript_id "MSTRG.122001.64"; exon_number "43";
chr3	StringTie	exon	53809978	53810298	1000	+	.	gene_id "MSTRG.122001"; transcript_id "MSTRG.122001.64"; exon_number "44";
chr3	StringTie	exon	53811113	53813738	1000	+	.	gene_id "MSTRG.122001"; transcript_id "MSTRG.122001.64"; exon_number "45";
chr3	StringTie	transcript	53645634	53813738	1000	+	.	gene_id "MSTRG.122001"; transcript_id "MSTRG.122001.65";
chr3	StringTie	exon	53645634	53645663	1000	+	.	gene_id "MSTRG.122001"; transcript_id "MSTRG.122001.65"; exon_number "1";
chr3	StringTie	exon	53650779	53650918	1000	+	.	gene_id "MSTRG.122001"; transcript_id "MSTRG.122001.65"; exon_number "2";
chr3	StringTie	exon	53660133	53660275	1000	+	.	gene_id "MSTRG.122001"; transcript_id "MSTRG.122001.65"; exon_number "3";
chr3	StringTie	exon	53665660	53665812	1000	+	.	gene_id "MSTRG.122001"; transcript_id "MSTRG.122001.65"; exon_number "4";
chr3	StringTie	exon	53666339	53666535	1000	+	.	gene_id "MSTRG.122001"; transcript_id "MSTRG.122001.65"; exon_number "5";
chr3	StringTie	exon	53673713	53673816	1000	+	.	gene_id "MSTRG.122001"; transcript_id "MSTRG.122001.65"; exon_number "6";
chr3	StringTie	exon	53678994	53680120	1000	+	.	gene_id "MSTRG.122001"; transcript_id "MSTRG.122001.65"; exon_number "7";
chr3	StringTie	exon	53702641	53702810	1000	+	.	gene_id "MSTRG.122001"; transcript_id "MSTRG.122001.65"; exon_number "8";
chr3	StringTie	exon	53718301	53718388	1000	+	.	gene_id "MSTRG.122001"; transcript_id "MSTRG.122001.65"; exon_number "9";
chr3	StringTie	exon	53718682	53718741	1000	+	.	gene_id "MSTRG.122001"; transcript_id "MSTRG.122001.65"; exon_number "10";
chr3	StringTie	exon	53719755	53719781	1000	+	.	gene_id "MSTRG.122001"; transcript_id "MSTRG.122001.65"; exon_number "11";
chr3	StringTie	exon	53722314	53722474	1000	+	.	gene_id "MSTRG.122001"; transcript_id "MSTRG.122001.65"; exon_number "12";
chr3	StringTie	exon	53723434	53723659	1000	+	.	gene_id "MSTRG.122001"; transcript_id "MSTRG.122001.65"; exon_number "13";
chr3	StringTie	exon	53723792	53723999	1000	+	.	gene_id "MSTRG.122001"; transcript_id "MSTRG.122001.65"; exon_number "14";
chr3	StringTie	exon	53726879	53726999	1000	+	.	gene_id "MSTRG.122001"; transcript_id "MSTRG.122001.65"; exon_number "15";
chr3	StringTie	exon	53730442	53730556	1000	+	.	gene_id "MSTRG.122001"; transcript_id "MSTRG.122001.65"; exon_number "16";
chr3	StringTie	exon	53731077	53731146	1000	+	.	gene_id "MSTRG.122001"; transcript_id "MSTRG.122001.65"; exon_number "17";
chr3	StringTie	exon	53732016	53732082	1000	+	.	gene_id "MSTRG.122001"; transcript_id "MSTRG.122001.65"; exon_number "18";
chr3	StringTie	exon	53732815	53732962	1000	+	.	gene_id "MSTRG.122001"; transcript_id "MSTRG.122001.65"; exon_number "19";
chr3	StringTie	exon	53735374	53735503	1000	+	.	gene_id "MSTRG.122001"; transcript_id "MSTRG.122001.65"; exon_number "20";
chr3	StringTie	exon	53740280	53740339	1000	+	.	gene_id "MSTRG.122001"; transcript_id "MSTRG.122001.65"; exon_number "21";
chr3	StringTie	exon	53743011	53743117	1000	+	.	gene_id "MSTRG.122001"; transcript_id "MSTRG.122001.65"; exon_number "22";
chr3	StringTie	exon	53744740	53744827	1000	+	.	gene_id "MSTRG.122001"; transcript_id "MSTRG.122001.65"; exon_number "23";
chr3	StringTie	exon	53745624	53745731	1000	+	.	gene_id "MSTRG.122001"; transcript_id "MSTRG.122001.65"; exon_number "24";
chr3	StringTie	exon	53745823	53745875	1000	+	.	gene_id "MSTRG.122001"; transcript_id "MSTRG.122001.65"; exon_number "25";
chr3	StringTie	exon	53747302	53747448	1000	+	.	gene_id "MSTRG.122001"; transcript_id "MSTRG.122001.65"; exon_number "26";
chr3	StringTie	exon	53749268	53749469	1000	+	.	gene_id "MSTRG.122001"; transcript_id "MSTRG.122001.65"; exon_number "27";
chr3	StringTie	exon	53751749	53751907	1000	+	.	gene_id "MSTRG.122001"; transcript_id "MSTRG.122001.65"; exon_number "28";
chr3	StringTie	exon	53753572	53753682	1000	+	.	gene_id "MSTRG.122001"; transcript_id "MSTRG.122001.65"; exon_number "29";
chr3	StringTie	exon	53761998	53762081	1000	+	.	gene_id "MSTRG.122001"; transcript_id "MSTRG.122001.65"; exon_number "30";
chr3	StringTie	exon	53770424	53770552	1000	+	.	gene_id "MSTRG.122001"; transcript_id "MSTRG.122001.65"; exon_number "31";
chr3	StringTie	exon	53772833	53772898	1000	+	.	gene_id "MSTRG.122001"; transcript_id "MSTRG.122001.65"; exon_number "32";
chr3	StringTie	exon	53774587	53774678	1000	+	.	gene_id "MSTRG.122001"; transcript_id "MSTRG.122001.65"; exon_number "33";
chr3	StringTie	exon	53775886	53776045	1000	+	.	gene_id "MSTRG.122001"; transcript_id "MSTRG.122001.65"; exon_number "34";
chr3	StringTie	exon	53776603	53776730	1000	+	.	gene_id "MSTRG.122001"; transcript_id "MSTRG.122001.65"; exon_number "35";
chr3	StringTie	exon	53776860	53776956	1000	+	.	gene_id "MSTRG.122001"; transcript_id "MSTRG.122001.65"; exon_number "36";
chr3	StringTie	exon	53780026	53780128	1000	+	.	gene_id "MSTRG.122001"; transcript_id "MSTRG.122001.65"; exon_number "37";
chr3	StringTie	exon	53781566	53781667	1000	+	.	gene_id "MSTRG.122001"; transcript_id "MSTRG.122001.65"; exon_number "38";
chr3	StringTie	exon	53786822	53786952	1000	+	.	gene_id "MSTRG.122001"; transcript_id "MSTRG.122001.65"; exon_number "39";
chr3	StringTie	exon	53800249	53800365	1000	+	.	gene_id "MSTRG.122001"; transcript_id "MSTRG.122001.65"; exon_number "40";
chr3	StringTie	exon	53801058	53801425	1000	+	.	gene_id "MSTRG.122001"; transcript_id "MSTRG.122001.65"; exon_number "41";
chr3	StringTie	exon	53803423	53803572	1000	+	.	gene_id "MSTRG.122001"; transcript_id "MSTRG.122001.65"; exon_number "42";
chr3	StringTie	exon	53804983	53805146	1000	+	.	gene_id "MSTRG.122001"; transcript_id "MSTRG.122001.65"; exon_number "43";
chr3	StringTie	exon	53808649	53808770	1000	+	.	gene_id "MSTRG.122001"; transcript_id "MSTRG.122001.65"; exon_number "44";
chr3	StringTie	exon	53809978	53810298	1000	+	.	gene_id "MSTRG.122001"; transcript_id "MSTRG.122001.65"; exon_number "45";
chr3	StringTie	exon	53811113	53813738	1000	+	.	gene_id "MSTRG.122001"; transcript_id "MSTRG.122001.65"; exon_number "46";
chr3	StringTie	transcript	53645639	53818831	1000	+	.	gene_id "MSTRG.122001"; transcript_id "MSTRG.122001.66";
chr3	StringTie	exon	53645639	53645663	1000	+	.	gene_id "MSTRG.122001"; transcript_id "MSTRG.122001.66"; exon_number "1";
chr3	StringTie	exon	53650779	53650918	1000	+	.	gene_id "MSTRG.122001"; transcript_id "MSTRG.122001.66"; exon_number "2";
chr3	StringTie	exon	53660133	53660327	1000	+	.	gene_id "MSTRG.122001"; transcript_id "MSTRG.122001.66"; exon_number "3";
chr3	StringTie	exon	53660412	53660525	1000	+	.	gene_id "MSTRG.122001"; transcript_id "MSTRG.122001.66"; exon_number "4";
chr3	StringTie	exon	53665660	53666535	1000	+	.	gene_id "MSTRG.122001"; transcript_id "MSTRG.122001.66"; exon_number "5";
chr3	StringTie	exon	53673023	53690207	1000	+	.	gene_id "MSTRG.122001"; transcript_id "MSTRG.122001.66"; exon_number "6";
chr3	StringTie	exon	53702641	53702810	1000	+	.	gene_id "MSTRG.122001"; transcript_id "MSTRG.122001.66"; exon_number "7";
chr3	StringTie	exon	53718301	53718388	1000	+	.	gene_id "MSTRG.122001"; transcript_id "MSTRG.122001.66"; exon_number "8";
chr3	StringTie	exon	53719755	53719781	1000	+	.	gene_id "MSTRG.122001"; transcript_id "MSTRG.122001.66"; exon_number "9";
chr3	StringTie	exon	53722314	53722474	1000	+	.	gene_id "MSTRG.122001"; transcript_id "MSTRG.122001.66"; exon_number "10";
chr3	StringTie	exon	53723434	53723659	1000	+	.	gene_id "MSTRG.122001"; transcript_id "MSTRG.122001.66"; exon_number "11";
chr3	StringTie	exon	53723792	53723999	1000	+	.	gene_id "MSTRG.122001"; transcript_id "MSTRG.122001.66"; exon_number "12";
chr3	StringTie	exon	53726879	53726999	1000	+	.	gene_id "MSTRG.122001"; transcript_id "MSTRG.122001.66"; exon_number "13";
chr3	StringTie	exon	53730442	53730556	1000	+	.	gene_id "MSTRG.122001"; transcript_id "MSTRG.122001.66"; exon_number "14";
chr3	StringTie	exon	53731077	53731146	1000	+	.	gene_id "MSTRG.122001"; transcript_id "MSTRG.122001.66"; exon_number "15";
chr3	StringTie	exon	53732016	53732082	1000	+	.	gene_id "MSTRG.122001"; transcript_id "MSTRG.122001.66"; exon_number "16";
chr3	StringTie	exon	53732815	53732962	1000	+	.	gene_id "MSTRG.122001"; transcript_id "MSTRG.122001.66"; exon_number "17";
chr3	StringTie	exon	53735374	53735503	1000	+	.	gene_id "MSTRG.122001"; transcript_id "MSTRG.122001.66"; exon_number "18";
chr3	StringTie	exon	53740280	53740339	1000	+	.	gene_id "MSTRG.122001"; transcript_id "MSTRG.122001.66"; exon_number "19";
chr3	StringTie	exon	53743011	53743117	1000	+	.	gene_id "MSTRG.122001"; transcript_id "MSTRG.122001.66"; exon_number "20";
chr3	StringTie	exon	53744740	53744827	1000	+	.	gene_id "MSTRG.122001"; transcript_id "MSTRG.122001.66"; exon_number "21";
chr3	StringTie	exon	53745624	53745731	1000	+	.	gene_id "MSTRG.122001"; transcript_id "MSTRG.122001.66"; exon_number "22";
chr3	StringTie	exon	53745823	53745875	1000	+	.	gene_id "MSTRG.122001"; transcript_id "MSTRG.122001.66"; exon_number "23";
chr3	StringTie	exon	53747302	53747448	1000	+	.	gene_id "MSTRG.122001"; transcript_id "MSTRG.122001.66"; exon_number "24";
chr3	StringTie	exon	53749268	53749469	1000	+	.	gene_id "MSTRG.122001"; transcript_id "MSTRG.122001.66"; exon_number "25";
chr3	StringTie	exon	53751749	53751907	1000	+	.	gene_id "MSTRG.122001"; transcript_id "MSTRG.122001.66"; exon_number "26";
chr3	StringTie	exon	53753572	53753682	1000	+	.	gene_id "MSTRG.122001"; transcript_id "MSTRG.122001.66"; exon_number "27";
chr3	StringTie	exon	53761998	53762081	1000	+	.	gene_id "MSTRG.122001"; transcript_id "MSTRG.122001.66"; exon_number "28";
chr3	StringTie	exon	53770424	53770552	1000	+	.	gene_id "MSTRG.122001"; transcript_id "MSTRG.122001.66"; exon_number "29";
chr3	StringTie	exon	53772833	53772898	1000	+	.	gene_id "MSTRG.122001"; transcript_id "MSTRG.122001.66"; exon_number "30";
chr3	StringTie	exon	53774587	53774678	1000	+	.	gene_id "MSTRG.122001"; transcript_id "MSTRG.122001.66"; exon_number "31";
chr3	StringTie	exon	53775886	53776045	1000	+	.	gene_id "MSTRG.122001"; transcript_id "MSTRG.122001.66"; exon_number "32";
chr3	StringTie	exon	53776603	53776730	1000	+	.	gene_id "MSTRG.122001"; transcript_id "MSTRG.122001.66"; exon_number "33";
chr3	StringTie	exon	53776860	53776956	1000	+	.	gene_id "MSTRG.122001"; transcript_id "MSTRG.122001.66"; exon_number "34";
chr3	StringTie	exon	53780026	53780128	1000	+	.	gene_id "MSTRG.122001"; transcript_id "MSTRG.122001.66"; exon_number "35";
chr3	StringTie	exon	53781566	53781667	1000	+	.	gene_id "MSTRG.122001"; transcript_id "MSTRG.122001.66"; exon_number "36";
chr3	StringTie	exon	53786822	53786952	1000	+	.	gene_id "MSTRG.122001"; transcript_id "MSTRG.122001.66"; exon_number "37";
chr3	StringTie	exon	53800249	53800365	1000	+	.	gene_id "MSTRG.122001"; transcript_id "MSTRG.122001.66"; exon_number "38";
chr3	StringTie	exon	53801058	53801425	1000	+	.	gene_id "MSTRG.122001"; transcript_id "MSTRG.122001.66"; exon_number "39";
chr3	StringTie	exon	53802147	53802173	1000	+	.	gene_id "MSTRG.122001"; transcript_id "MSTRG.122001.66"; exon_number "40";
chr3	StringTie	exon	53803423	53803572	1000	+	.	gene_id "MSTRG.122001"; transcript_id "MSTRG.122001.66"; exon_number "41";
chr3	StringTie	exon	53804983	53805146	1000	+	.	gene_id "MSTRG.122001"; transcript_id "MSTRG.122001.66"; exon_number "42";
chr3	StringTie	exon	53808649	53808770	1000	+	.	gene_id "MSTRG.122001"; transcript_id "MSTRG.122001.66"; exon_number "43";
chr3	StringTie	exon	53809978	53810298	1000	+	.	gene_id "MSTRG.122001"; transcript_id "MSTRG.122001.66"; exon_number "44";
chr3	StringTie	exon	53811113	53818831	1000	+	.	gene_id "MSTRG.122001"; transcript_id "MSTRG.122001.66"; exon_number "45";
chr3	StringTie	transcript	53649728	53820468	1000	+	.	gene_id "MSTRG.122001"; transcript_id "MSTRG.122001.67";
chr3	StringTie	exon	53649728	53650918	1000	+	.	gene_id "MSTRG.122001"; transcript_id "MSTRG.122001.67"; exon_number "1";
chr3	StringTie	exon	53660133	53660275	1000	+	.	gene_id "MSTRG.122001"; transcript_id "MSTRG.122001.67"; exon_number "2";
chr3	StringTie	exon	53665660	53665812	1000	+	.	gene_id "MSTRG.122001"; transcript_id "MSTRG.122001.67"; exon_number "3";
chr3	StringTie	exon	53666339	53666535	1000	+	.	gene_id "MSTRG.122001"; transcript_id "MSTRG.122001.67"; exon_number "4";
chr3	StringTie	exon	53673023	53673126	1000	+	.	gene_id "MSTRG.122001"; transcript_id "MSTRG.122001.67"; exon_number "5";
chr3	StringTie	exon	53681000	53681096	1000	+	.	gene_id "MSTRG.122001"; transcript_id "MSTRG.122001.67"; exon_number "6";
chr3	StringTie	exon	53702641	53702810	1000	+	.	gene_id "MSTRG.122001"; transcript_id "MSTRG.122001.67"; exon_number "7";
chr3	StringTie	exon	53718301	53718388	1000	+	.	gene_id "MSTRG.122001"; transcript_id "MSTRG.122001.67"; exon_number "8";
chr3	StringTie	exon	53719755	53719781	1000	+	.	gene_id "MSTRG.122001"; transcript_id "MSTRG.122001.67"; exon_number "9";
chr3	StringTie	exon	53722314	53722474	1000	+	.	gene_id "MSTRG.122001"; transcript_id "MSTRG.122001.67"; exon_number "10";
chr3	StringTie	exon	53723434	53723659	1000	+	.	gene_id "MSTRG.122001"; transcript_id "MSTRG.122001.67"; exon_number "11";
chr3	StringTie	exon	53723792	53723999	1000	+	.	gene_id "MSTRG.122001"; transcript_id "MSTRG.122001.67"; exon_number "12";
chr3	StringTie	exon	53726879	53726999	1000	+	.	gene_id "MSTRG.122001"; transcript_id "MSTRG.122001.67"; exon_number "13";
chr3	StringTie	exon	53730442	53730556	1000	+	.	gene_id "MSTRG.122001"; transcript_id "MSTRG.122001.67"; exon_number "14";
chr3	StringTie	exon	53731077	53731146	1000	+	.	gene_id "MSTRG.122001"; transcript_id "MSTRG.122001.67"; exon_number "15";
chr3	StringTie	exon	53732016	53732082	1000	+	.	gene_id "MSTRG.122001"; transcript_id "MSTRG.122001.67"; exon_number "16";
chr3	StringTie	exon	53732815	53732962	1000	+	.	gene_id "MSTRG.122001"; transcript_id "MSTRG.122001.67"; exon_number "17";
chr3	StringTie	exon	53735374	53735503	1000	+	.	gene_id "MSTRG.122001"; transcript_id "MSTRG.122001.67"; exon_number "18";
chr3	StringTie	exon	53740280	53740339	1000	+	.	gene_id "MSTRG.122001"; transcript_id "MSTRG.122001.67"; exon_number "19";
chr3	StringTie	exon	53743011	53743117	1000	+	.	gene_id "MSTRG.122001"; transcript_id "MSTRG.122001.67"; exon_number "20";
chr3	StringTie	exon	53744740	53744827	1000	+	.	gene_id "MSTRG.122001"; transcript_id "MSTRG.122001.67"; exon_number "21";
chr3	StringTie	exon	53745624	53745731	1000	+	.	gene_id "MSTRG.122001"; transcript_id "MSTRG.122001.67"; exon_number "22";
chr3	StringTie	exon	53745823	53745875	1000	+	.	gene_id "MSTRG.122001"; transcript_id "MSTRG.122001.67"; exon_number "23";
chr3	StringTie	exon	53747302	53747448	1000	+	.	gene_id "MSTRG.122001"; transcript_id "MSTRG.122001.67"; exon_number "24";
chr3	StringTie	exon	53749268	53749469	1000	+	.	gene_id "MSTRG.122001"; transcript_id "MSTRG.122001.67"; exon_number "25";
chr3	StringTie	exon	53751749	53751907	1000	+	.	gene_id "MSTRG.122001"; transcript_id "MSTRG.122001.67"; exon_number "26";
chr3	StringTie	exon	53753572	53753682	1000	+	.	gene_id "MSTRG.122001"; transcript_id "MSTRG.122001.67"; exon_number "27";
chr3	StringTie	exon	53761998	53762081	1000	+	.	gene_id "MSTRG.122001"; transcript_id "MSTRG.122001.67"; exon_number "28";
chr3	StringTie	exon	53770424	53770552	1000	+	.	gene_id "MSTRG.122001"; transcript_id "MSTRG.122001.67"; exon_number "29";
chr3	StringTie	exon	53772833	53772898	1000	+	.	gene_id "MSTRG.122001"; transcript_id "MSTRG.122001.67"; exon_number "30";
chr3	StringTie	exon	53774587	53774678	1000	+	.	gene_id "MSTRG.122001"; transcript_id "MSTRG.122001.67"; exon_number "31";
chr3	StringTie	exon	53775886	53776045	1000	+	.	gene_id "MSTRG.122001"; transcript_id "MSTRG.122001.67"; exon_number "32";
chr3	StringTie	exon	53776603	53776730	1000	+	.	gene_id "MSTRG.122001"; transcript_id "MSTRG.122001.67"; exon_number "33";
chr3	StringTie	exon	53776860	53776956	1000	+	.	gene_id "MSTRG.122001"; transcript_id "MSTRG.122001.67"; exon_number "34";
chr3	StringTie	exon	53780026	53780128	1000	+	.	gene_id "MSTRG.122001"; transcript_id "MSTRG.122001.67"; exon_number "35";
chr3	StringTie	exon	53781566	53781667	1000	+	.	gene_id "MSTRG.122001"; transcript_id "MSTRG.122001.67"; exon_number "36";
chr3	StringTie	exon	53786822	53786952	1000	+	.	gene_id "MSTRG.122001"; transcript_id "MSTRG.122001.67"; exon_number "37";
chr3	StringTie	exon	53800249	53800365	1000	+	.	gene_id "MSTRG.122001"; transcript_id "MSTRG.122001.67"; exon_number "38";
chr3	StringTie	exon	53801058	53801425	1000	+	.	gene_id "MSTRG.122001"; transcript_id "MSTRG.122001.67"; exon_number "39";
chr3	StringTie	exon	53803423	53803572	1000	+	.	gene_id "MSTRG.122001"; transcript_id "MSTRG.122001.67"; exon_number "40";
chr3	StringTie	exon	53804983	53805146	1000	+	.	gene_id "MSTRG.122001"; transcript_id "MSTRG.122001.67"; exon_number "41";
chr3	StringTie	exon	53808649	53808770	1000	+	.	gene_id "MSTRG.122001"; transcript_id "MSTRG.122001.67"; exon_number "42";
chr3	StringTie	exon	53809978	53810298	1000	+	.	gene_id "MSTRG.122001"; transcript_id "MSTRG.122001.67"; exon_number "43";
chr3	StringTie	exon	53811113	53820468	1000	+	.	gene_id "MSTRG.122001"; transcript_id "MSTRG.122001.67"; exon_number "44";
chr3	StringTie	transcript	53650263	53674800	1000	+	.	gene_id "MSTRG.122001"; transcript_id "MSTRG.122001.68";
chr3	StringTie	exon	53650263	53650689	1000	+	.	gene_id "MSTRG.122001"; transcript_id "MSTRG.122001.68"; exon_number "1";
chr3	StringTie	exon	53650779	53650918	1000	+	.	gene_id "MSTRG.122001"; transcript_id "MSTRG.122001.68"; exon_number "2";
chr3	StringTie	exon	53660133	53660275	1000	+	.	gene_id "MSTRG.122001"; transcript_id "MSTRG.122001.68"; exon_number "3";
chr3	StringTie	exon	53665660	53665812	1000	+	.	gene_id "MSTRG.122001"; transcript_id "MSTRG.122001.68"; exon_number "4";
chr3	StringTie	exon	53666339	53666535	1000	+	.	gene_id "MSTRG.122001"; transcript_id "MSTRG.122001.68"; exon_number "5";
chr3	StringTie	exon	53673023	53673126	1000	+	.	gene_id "MSTRG.122001"; transcript_id "MSTRG.122001.68"; exon_number "6";
chr3	StringTie	exon	53673713	53673816	1000	+	.	gene_id "MSTRG.122001"; transcript_id "MSTRG.122001.68"; exon_number "7";
chr3	StringTie	exon	53674429	53674800	1000	+	.	gene_id "MSTRG.122001"; transcript_id "MSTRG.122001.68"; exon_number "8";
chr3	StringTie	transcript	53650383	53820468	1000	+	.	gene_id "MSTRG.122001"; transcript_id "MSTRG.122001.69";
chr3	StringTie	exon	53650383	53650461	1000	+	.	gene_id "MSTRG.122001"; transcript_id "MSTRG.122001.69"; exon_number "1";
chr3	StringTie	exon	53650779	53650918	1000	+	.	gene_id "MSTRG.122001"; transcript_id "MSTRG.122001.69"; exon_number "2";
chr3	StringTie	exon	53660133	53660275	1000	+	.	gene_id "MSTRG.122001"; transcript_id "MSTRG.122001.69"; exon_number "3";
chr3	StringTie	exon	53665660	53665812	1000	+	.	gene_id "MSTRG.122001"; transcript_id "MSTRG.122001.69"; exon_number "4";
chr3	StringTie	exon	53666339	53666535	1000	+	.	gene_id "MSTRG.122001"; transcript_id "MSTRG.122001.69"; exon_number "5";
chr3	StringTie	exon	53673023	53673126	1000	+	.	gene_id "MSTRG.122001"; transcript_id "MSTRG.122001.69"; exon_number "6";
chr3	StringTie	exon	53678994	53680120	1000	+	.	gene_id "MSTRG.122001"; transcript_id "MSTRG.122001.69"; exon_number "7";
chr3	StringTie	exon	53702641	53702810	1000	+	.	gene_id "MSTRG.122001"; transcript_id "MSTRG.122001.69"; exon_number "8";
chr3	StringTie	exon	53718301	53718388	1000	+	.	gene_id "MSTRG.122001"; transcript_id "MSTRG.122001.69"; exon_number "9";
chr3	StringTie	exon	53719755	53719781	1000	+	.	gene_id "MSTRG.122001"; transcript_id "MSTRG.122001.69"; exon_number "10";
chr3	StringTie	exon	53722314	53722474	1000	+	.	gene_id "MSTRG.122001"; transcript_id "MSTRG.122001.69"; exon_number "11";
chr3	StringTie	exon	53723434	53723659	1000	+	.	gene_id "MSTRG.122001"; transcript_id "MSTRG.122001.69"; exon_number "12";
chr3	StringTie	exon	53723792	53723999	1000	+	.	gene_id "MSTRG.122001"; transcript_id "MSTRG.122001.69"; exon_number "13";
chr3	StringTie	exon	53726879	53726999	1000	+	.	gene_id "MSTRG.122001"; transcript_id "MSTRG.122001.69"; exon_number "14";
chr3	StringTie	exon	53730442	53730556	1000	+	.	gene_id "MSTRG.122001"; transcript_id "MSTRG.122001.69"; exon_number "15";
chr3	StringTie	exon	53731077	53731146	1000	+	.	gene_id "MSTRG.122001"; transcript_id "MSTRG.122001.69"; exon_number "16";
chr3	StringTie	exon	53732016	53732082	1000	+	.	gene_id "MSTRG.122001"; transcript_id "MSTRG.122001.69"; exon_number "17";
chr3	StringTie	exon	53732818	53732962	1000	+	.	gene_id "MSTRG.122001"; transcript_id "MSTRG.122001.69"; exon_number "18";
chr3	StringTie	exon	53735374	53735503	1000	+	.	gene_id "MSTRG.122001"; transcript_id "MSTRG.122001.69"; exon_number "19";
chr3	StringTie	exon	53740280	53740339	1000	+	.	gene_id "MSTRG.122001"; transcript_id "MSTRG.122001.69"; exon_number "20";
chr3	StringTie	exon	53743011	53743117	1000	+	.	gene_id "MSTRG.122001"; transcript_id "MSTRG.122001.69"; exon_number "21";
chr3	StringTie	exon	53744740	53744827	1000	+	.	gene_id "MSTRG.122001"; transcript_id "MSTRG.122001.69"; exon_number "22";
chr3	StringTie	exon	53745624	53745731	1000	+	.	gene_id "MSTRG.122001"; transcript_id "MSTRG.122001.69"; exon_number "23";
chr3	StringTie	exon	53745823	53745875	1000	+	.	gene_id "MSTRG.122001"; transcript_id "MSTRG.122001.69"; exon_number "24";
chr3	StringTie	exon	53747302	53747448	1000	+	.	gene_id "MSTRG.122001"; transcript_id "MSTRG.122001.69"; exon_number "25";
chr3	StringTie	exon	53749268	53749469	1000	+	.	gene_id "MSTRG.122001"; transcript_id "MSTRG.122001.69"; exon_number "26";
chr3	StringTie	exon	53751749	53751907	1000	+	.	gene_id "MSTRG.122001"; transcript_id "MSTRG.122001.69"; exon_number "27";
chr3	StringTie	exon	53753572	53753682	1000	+	.	gene_id "MSTRG.122001"; transcript_id "MSTRG.122001.69"; exon_number "28";
chr3	StringTie	exon	53761998	53762081	1000	+	.	gene_id "MSTRG.122001"; transcript_id "MSTRG.122001.69"; exon_number "29";
chr3	StringTie	exon	53762551	53762634	1000	+	.	gene_id "MSTRG.122001"; transcript_id "MSTRG.122001.69"; exon_number "30";
chr3	StringTie	exon	53770424	53770552	1000	+	.	gene_id "MSTRG.122001"; transcript_id "MSTRG.122001.69"; exon_number "31";
chr3	StringTie	exon	53772833	53772898	1000	+	.	gene_id "MSTRG.122001"; transcript_id "MSTRG.122001.69"; exon_number "32";
chr3	StringTie	exon	53774587	53774678	1000	+	.	gene_id "MSTRG.122001"; transcript_id "MSTRG.122001.69"; exon_number "33";
chr3	StringTie	exon	53775886	53776045	1000	+	.	gene_id "MSTRG.122001"; transcript_id "MSTRG.122001.69"; exon_number "34";
chr3	StringTie	exon	53776603	53776730	1000	+	.	gene_id "MSTRG.122001"; transcript_id "MSTRG.122001.69"; exon_number "35";
chr3	StringTie	exon	53776860	53776956	1000	+	.	gene_id "MSTRG.122001"; transcript_id "MSTRG.122001.69"; exon_number "36";
chr3	StringTie	exon	53780026	53780128	1000	+	.	gene_id "MSTRG.122001"; transcript_id "MSTRG.122001.69"; exon_number "37";
chr3	StringTie	exon	53781566	53781667	1000	+	.	gene_id "MSTRG.122001"; transcript_id "MSTRG.122001.69"; exon_number "38";
chr3	StringTie	exon	53786822	53786952	1000	+	.	gene_id "MSTRG.122001"; transcript_id "MSTRG.122001.69"; exon_number "39";
chr3	StringTie	exon	53800249	53800365	1000	+	.	gene_id "MSTRG.122001"; transcript_id "MSTRG.122001.69"; exon_number "40";
chr3	StringTie	exon	53801058	53801425	1000	+	.	gene_id "MSTRG.122001"; transcript_id "MSTRG.122001.69"; exon_number "41";
chr3	StringTie	exon	53803423	53803572	1000	+	.	gene_id "MSTRG.122001"; transcript_id "MSTRG.122001.69"; exon_number "42";
chr3	StringTie	exon	53804983	53805146	1000	+	.	gene_id "MSTRG.122001"; transcript_id "MSTRG.122001.69"; exon_number "43";
chr3	StringTie	exon	53808649	53808770	1000	+	.	gene_id "MSTRG.122001"; transcript_id "MSTRG.122001.69"; exon_number "44";
chr3	StringTie	exon	53809962	53810298	1000	+	.	gene_id "MSTRG.122001"; transcript_id "MSTRG.122001.69"; exon_number "45";
chr3	StringTie	exon	53811113	53820468	1000	+	.	gene_id "MSTRG.122001"; transcript_id "MSTRG.122001.69"; exon_number "46";
chr3	StringTie	transcript	53493301	53818920	1000	+	.	gene_id "MSTRG.122001"; transcript_id "MSTRG.122001.7";
chr3	StringTie	exon	53493301	53494419	1000	+	.	gene_id "MSTRG.122001"; transcript_id "MSTRG.122001.7"; exon_number "1";
chr3	StringTie	exon	53495047	53495233	1000	+	.	gene_id "MSTRG.122001"; transcript_id "MSTRG.122001.7"; exon_number "2";
chr3	StringTie	exon	53497152	53497461	1000	+	.	gene_id "MSTRG.122001"; transcript_id "MSTRG.122001.7"; exon_number "3";
chr3	StringTie	exon	53501615	53501720	1000	+	.	gene_id "MSTRG.122001"; transcript_id "MSTRG.122001.7"; exon_number "4";
chr3	StringTie	exon	53502079	53502117	1000	+	.	gene_id "MSTRG.122001"; transcript_id "MSTRG.122001.7"; exon_number "5";
chr3	StringTie	exon	53650779	53650918	1000	+	.	gene_id "MSTRG.122001"; transcript_id "MSTRG.122001.7"; exon_number "6";
chr3	StringTie	exon	53660133	53660275	1000	+	.	gene_id "MSTRG.122001"; transcript_id "MSTRG.122001.7"; exon_number "7";
chr3	StringTie	exon	53665660	53665812	1000	+	.	gene_id "MSTRG.122001"; transcript_id "MSTRG.122001.7"; exon_number "8";
chr3	StringTie	exon	53666339	53666535	1000	+	.	gene_id "MSTRG.122001"; transcript_id "MSTRG.122001.7"; exon_number "9";
chr3	StringTie	exon	53673713	53673816	1000	+	.	gene_id "MSTRG.122001"; transcript_id "MSTRG.122001.7"; exon_number "10";
chr3	StringTie	exon	53702641	53702810	1000	+	.	gene_id "MSTRG.122001"; transcript_id "MSTRG.122001.7"; exon_number "11";
chr3	StringTie	exon	53718301	53718388	1000	+	.	gene_id "MSTRG.122001"; transcript_id "MSTRG.122001.7"; exon_number "12";
chr3	StringTie	exon	53719755	53719781	1000	+	.	gene_id "MSTRG.122001"; transcript_id "MSTRG.122001.7"; exon_number "13";
chr3	StringTie	exon	53722314	53722474	1000	+	.	gene_id "MSTRG.122001"; transcript_id "MSTRG.122001.7"; exon_number "14";
chr3	StringTie	exon	53723434	53723659	1000	+	.	gene_id "MSTRG.122001"; transcript_id "MSTRG.122001.7"; exon_number "15";
chr3	StringTie	exon	53723792	53723999	1000	+	.	gene_id "MSTRG.122001"; transcript_id "MSTRG.122001.7"; exon_number "16";
chr3	StringTie	exon	53726879	53726999	1000	+	.	gene_id "MSTRG.122001"; transcript_id "MSTRG.122001.7"; exon_number "17";
chr3	StringTie	exon	53730442	53730556	1000	+	.	gene_id "MSTRG.122001"; transcript_id "MSTRG.122001.7"; exon_number "18";
chr3	StringTie	exon	53731077	53731146	1000	+	.	gene_id "MSTRG.122001"; transcript_id "MSTRG.122001.7"; exon_number "19";
chr3	StringTie	exon	53732016	53732082	1000	+	.	gene_id "MSTRG.122001"; transcript_id "MSTRG.122001.7"; exon_number "20";
chr3	StringTie	exon	53732815	53732962	1000	+	.	gene_id "MSTRG.122001"; transcript_id "MSTRG.122001.7"; exon_number "21";
chr3	StringTie	exon	53735374	53735503	1000	+	.	gene_id "MSTRG.122001"; transcript_id "MSTRG.122001.7"; exon_number "22";
chr3	StringTie	exon	53740280	53740339	1000	+	.	gene_id "MSTRG.122001"; transcript_id "MSTRG.122001.7"; exon_number "23";
chr3	StringTie	exon	53743011	53743117	1000	+	.	gene_id "MSTRG.122001"; transcript_id "MSTRG.122001.7"; exon_number "24";
chr3	StringTie	exon	53744740	53744827	1000	+	.	gene_id "MSTRG.122001"; transcript_id "MSTRG.122001.7"; exon_number "25";
chr3	StringTie	exon	53745624	53745731	1000	+	.	gene_id "MSTRG.122001"; transcript_id "MSTRG.122001.7"; exon_number "26";
chr3	StringTie	exon	53745823	53745875	1000	+	.	gene_id "MSTRG.122001"; transcript_id "MSTRG.122001.7"; exon_number "27";
chr3	StringTie	exon	53747302	53747448	1000	+	.	gene_id "MSTRG.122001"; transcript_id "MSTRG.122001.7"; exon_number "28";
chr3	StringTie	exon	53749268	53749469	1000	+	.	gene_id "MSTRG.122001"; transcript_id "MSTRG.122001.7"; exon_number "29";
chr3	StringTie	exon	53751749	53751907	1000	+	.	gene_id "MSTRG.122001"; transcript_id "MSTRG.122001.7"; exon_number "30";
chr3	StringTie	exon	53753572	53753682	1000	+	.	gene_id "MSTRG.122001"; transcript_id "MSTRG.122001.7"; exon_number "31";
chr3	StringTie	exon	53761998	53762081	1000	+	.	gene_id "MSTRG.122001"; transcript_id "MSTRG.122001.7"; exon_number "32";
chr3	StringTie	exon	53770424	53770552	1000	+	.	gene_id "MSTRG.122001"; transcript_id "MSTRG.122001.7"; exon_number "33";
chr3	StringTie	exon	53772833	53772898	1000	+	.	gene_id "MSTRG.122001"; transcript_id "MSTRG.122001.7"; exon_number "34";
chr3	StringTie	exon	53774587	53774678	1000	+	.	gene_id "MSTRG.122001"; transcript_id "MSTRG.122001.7"; exon_number "35";
chr3	StringTie	exon	53775886	53776045	1000	+	.	gene_id "MSTRG.122001"; transcript_id "MSTRG.122001.7"; exon_number "36";
chr3	StringTie	exon	53776603	53776730	1000	+	.	gene_id "MSTRG.122001"; transcript_id "MSTRG.122001.7"; exon_number "37";
chr3	StringTie	exon	53776860	53776956	1000	+	.	gene_id "MSTRG.122001"; transcript_id "MSTRG.122001.7"; exon_number "38";
chr3	StringTie	exon	53780026	53780128	1000	+	.	gene_id "MSTRG.122001"; transcript_id "MSTRG.122001.7"; exon_number "39";
chr3	StringTie	exon	53781566	53781667	1000	+	.	gene_id "MSTRG.122001"; transcript_id "MSTRG.122001.7"; exon_number "40";
chr3	StringTie	exon	53786822	53786952	1000	+	.	gene_id "MSTRG.122001"; transcript_id "MSTRG.122001.7"; exon_number "41";
chr3	StringTie	exon	53800249	53800365	1000	+	.	gene_id "MSTRG.122001"; transcript_id "MSTRG.122001.7"; exon_number "42";
chr3	StringTie	exon	53801058	53801425	1000	+	.	gene_id "MSTRG.122001"; transcript_id "MSTRG.122001.7"; exon_number "43";
chr3	StringTie	exon	53803423	53803572	1000	+	.	gene_id "MSTRG.122001"; transcript_id "MSTRG.122001.7"; exon_number "44";
chr3	StringTie	exon	53804983	53805146	1000	+	.	gene_id "MSTRG.122001"; transcript_id "MSTRG.122001.7"; exon_number "45";
chr3	StringTie	exon	53808649	53808770	1000	+	.	gene_id "MSTRG.122001"; transcript_id "MSTRG.122001.7"; exon_number "46";
chr3	StringTie	exon	53809978	53810298	1000	+	.	gene_id "MSTRG.122001"; transcript_id "MSTRG.122001.7"; exon_number "47";
chr3	StringTie	exon	53811113	53818920	1000	+	.	gene_id "MSTRG.122001"; transcript_id "MSTRG.122001.7"; exon_number "48";
chr3	StringTie	transcript	53650575	53818272	1000	+	.	gene_id "MSTRG.122001"; transcript_id "MSTRG.122001.70";
chr3	StringTie	exon	53650575	53650918	1000	+	.	gene_id "MSTRG.122001"; transcript_id "MSTRG.122001.70"; exon_number "1";
chr3	StringTie	exon	53660133	53660275	1000	+	.	gene_id "MSTRG.122001"; transcript_id "MSTRG.122001.70"; exon_number "2";
chr3	StringTie	exon	53665660	53665812	1000	+	.	gene_id "MSTRG.122001"; transcript_id "MSTRG.122001.70"; exon_number "3";
chr3	StringTie	exon	53666339	53666535	1000	+	.	gene_id "MSTRG.122001"; transcript_id "MSTRG.122001.70"; exon_number "4";
chr3	StringTie	exon	53673023	53673126	1000	+	.	gene_id "MSTRG.122001"; transcript_id "MSTRG.122001.70"; exon_number "5";
chr3	StringTie	exon	53702641	53702810	1000	+	.	gene_id "MSTRG.122001"; transcript_id "MSTRG.122001.70"; exon_number "6";
chr3	StringTie	exon	53718301	53718388	1000	+	.	gene_id "MSTRG.122001"; transcript_id "MSTRG.122001.70"; exon_number "7";
chr3	StringTie	exon	53719755	53719781	1000	+	.	gene_id "MSTRG.122001"; transcript_id "MSTRG.122001.70"; exon_number "8";
chr3	StringTie	exon	53722314	53722474	1000	+	.	gene_id "MSTRG.122001"; transcript_id "MSTRG.122001.70"; exon_number "9";
chr3	StringTie	exon	53723434	53723659	1000	+	.	gene_id "MSTRG.122001"; transcript_id "MSTRG.122001.70"; exon_number "10";
chr3	StringTie	exon	53723792	53723999	1000	+	.	gene_id "MSTRG.122001"; transcript_id "MSTRG.122001.70"; exon_number "11";
chr3	StringTie	exon	53726879	53726999	1000	+	.	gene_id "MSTRG.122001"; transcript_id "MSTRG.122001.70"; exon_number "12";
chr3	StringTie	exon	53730442	53730556	1000	+	.	gene_id "MSTRG.122001"; transcript_id "MSTRG.122001.70"; exon_number "13";
chr3	StringTie	exon	53731077	53731146	1000	+	.	gene_id "MSTRG.122001"; transcript_id "MSTRG.122001.70"; exon_number "14";
chr3	StringTie	exon	53732016	53732082	1000	+	.	gene_id "MSTRG.122001"; transcript_id "MSTRG.122001.70"; exon_number "15";
chr3	StringTie	exon	53732815	53732962	1000	+	.	gene_id "MSTRG.122001"; transcript_id "MSTRG.122001.70"; exon_number "16";
chr3	StringTie	exon	53735374	53735503	1000	+	.	gene_id "MSTRG.122001"; transcript_id "MSTRG.122001.70"; exon_number "17";
chr3	StringTie	exon	53740280	53740339	1000	+	.	gene_id "MSTRG.122001"; transcript_id "MSTRG.122001.70"; exon_number "18";
chr3	StringTie	exon	53743011	53743117	1000	+	.	gene_id "MSTRG.122001"; transcript_id "MSTRG.122001.70"; exon_number "19";
chr3	StringTie	exon	53744740	53744827	1000	+	.	gene_id "MSTRG.122001"; transcript_id "MSTRG.122001.70"; exon_number "20";
chr3	StringTie	exon	53745624	53745731	1000	+	.	gene_id "MSTRG.122001"; transcript_id "MSTRG.122001.70"; exon_number "21";
chr3	StringTie	exon	53745823	53745875	1000	+	.	gene_id "MSTRG.122001"; transcript_id "MSTRG.122001.70"; exon_number "22";
chr3	StringTie	exon	53747302	53747448	1000	+	.	gene_id "MSTRG.122001"; transcript_id "MSTRG.122001.70"; exon_number "23";
chr3	StringTie	exon	53749268	53749469	1000	+	.	gene_id "MSTRG.122001"; transcript_id "MSTRG.122001.70"; exon_number "24";
chr3	StringTie	exon	53751749	53751907	1000	+	.	gene_id "MSTRG.122001"; transcript_id "MSTRG.122001.70"; exon_number "25";
chr3	StringTie	exon	53753572	53753682	1000	+	.	gene_id "MSTRG.122001"; transcript_id "MSTRG.122001.70"; exon_number "26";
chr3	StringTie	exon	53761998	53762081	1000	+	.	gene_id "MSTRG.122001"; transcript_id "MSTRG.122001.70"; exon_number "27";
chr3	StringTie	exon	53762551	53762634	1000	+	.	gene_id "MSTRG.122001"; transcript_id "MSTRG.122001.70"; exon_number "28";
chr3	StringTie	exon	53769973	53770017	1000	+	.	gene_id "MSTRG.122001"; transcript_id "MSTRG.122001.70"; exon_number "29";
chr3	StringTie	exon	53770424	53770552	1000	+	.	gene_id "MSTRG.122001"; transcript_id "MSTRG.122001.70"; exon_number "30";
chr3	StringTie	exon	53772833	53772898	1000	+	.	gene_id "MSTRG.122001"; transcript_id "MSTRG.122001.70"; exon_number "31";
chr3	StringTie	exon	53774587	53774678	1000	+	.	gene_id "MSTRG.122001"; transcript_id "MSTRG.122001.70"; exon_number "32";
chr3	StringTie	exon	53775886	53776045	1000	+	.	gene_id "MSTRG.122001"; transcript_id "MSTRG.122001.70"; exon_number "33";
chr3	StringTie	exon	53776603	53776730	1000	+	.	gene_id "MSTRG.122001"; transcript_id "MSTRG.122001.70"; exon_number "34";
chr3	StringTie	exon	53776860	53776956	1000	+	.	gene_id "MSTRG.122001"; transcript_id "MSTRG.122001.70"; exon_number "35";
chr3	StringTie	exon	53780026	53780128	1000	+	.	gene_id "MSTRG.122001"; transcript_id "MSTRG.122001.70"; exon_number "36";
chr3	StringTie	exon	53781566	53781667	1000	+	.	gene_id "MSTRG.122001"; transcript_id "MSTRG.122001.70"; exon_number "37";
chr3	StringTie	exon	53786822	53786952	1000	+	.	gene_id "MSTRG.122001"; transcript_id "MSTRG.122001.70"; exon_number "38";
chr3	StringTie	exon	53800249	53800365	1000	+	.	gene_id "MSTRG.122001"; transcript_id "MSTRG.122001.70"; exon_number "39";
chr3	StringTie	exon	53801058	53801425	1000	+	.	gene_id "MSTRG.122001"; transcript_id "MSTRG.122001.70"; exon_number "40";
chr3	StringTie	exon	53803423	53803572	1000	+	.	gene_id "MSTRG.122001"; transcript_id "MSTRG.122001.70"; exon_number "41";
chr3	StringTie	exon	53804983	53805146	1000	+	.	gene_id "MSTRG.122001"; transcript_id "MSTRG.122001.70"; exon_number "42";
chr3	StringTie	exon	53808649	53808770	1000	+	.	gene_id "MSTRG.122001"; transcript_id "MSTRG.122001.70"; exon_number "43";
chr3	StringTie	exon	53809978	53810298	1000	+	.	gene_id "MSTRG.122001"; transcript_id "MSTRG.122001.70"; exon_number "44";
chr3	StringTie	exon	53811113	53818272	1000	+	.	gene_id "MSTRG.122001"; transcript_id "MSTRG.122001.70"; exon_number "45";
chr3	StringTie	transcript	53650680	53684119	1000	+	.	gene_id "MSTRG.122001"; transcript_id "MSTRG.122001.71";
chr3	StringTie	exon	53650680	53650918	1000	+	.	gene_id "MSTRG.122001"; transcript_id "MSTRG.122001.71"; exon_number "1";
chr3	StringTie	exon	53660133	53660275	1000	+	.	gene_id "MSTRG.122001"; transcript_id "MSTRG.122001.71"; exon_number "2";
chr3	StringTie	exon	53665660	53665812	1000	+	.	gene_id "MSTRG.122001"; transcript_id "MSTRG.122001.71"; exon_number "3";
chr3	StringTie	exon	53666339	53666535	1000	+	.	gene_id "MSTRG.122001"; transcript_id "MSTRG.122001.71"; exon_number "4";
chr3	StringTie	exon	53673023	53673126	1000	+	.	gene_id "MSTRG.122001"; transcript_id "MSTRG.122001.71"; exon_number "5";
chr3	StringTie	exon	53684097	53684119	1000	+	.	gene_id "MSTRG.122001"; transcript_id "MSTRG.122001.71"; exon_number "6";
chr3	StringTie	transcript	53650691	53813738	1000	+	.	gene_id "MSTRG.122001"; transcript_id "MSTRG.122001.72";
chr3	StringTie	exon	53650691	53650918	1000	+	.	gene_id "MSTRG.122001"; transcript_id "MSTRG.122001.72"; exon_number "1";
chr3	StringTie	exon	53660133	53660275	1000	+	.	gene_id "MSTRG.122001"; transcript_id "MSTRG.122001.72"; exon_number "2";
chr3	StringTie	exon	53665660	53665812	1000	+	.	gene_id "MSTRG.122001"; transcript_id "MSTRG.122001.72"; exon_number "3";
chr3	StringTie	exon	53666339	53666535	1000	+	.	gene_id "MSTRG.122001"; transcript_id "MSTRG.122001.72"; exon_number "4";
chr3	StringTie	exon	53673713	53673816	1000	+	.	gene_id "MSTRG.122001"; transcript_id "MSTRG.122001.72"; exon_number "5";
chr3	StringTie	exon	53702641	53702810	1000	+	.	gene_id "MSTRG.122001"; transcript_id "MSTRG.122001.72"; exon_number "6";
chr3	StringTie	exon	53718301	53718388	1000	+	.	gene_id "MSTRG.122001"; transcript_id "MSTRG.122001.72"; exon_number "7";
chr3	StringTie	exon	53718682	53718741	1000	+	.	gene_id "MSTRG.122001"; transcript_id "MSTRG.122001.72"; exon_number "8";
chr3	StringTie	exon	53719755	53719781	1000	+	.	gene_id "MSTRG.122001"; transcript_id "MSTRG.122001.72"; exon_number "9";
chr3	StringTie	exon	53722314	53722474	1000	+	.	gene_id "MSTRG.122001"; transcript_id "MSTRG.122001.72"; exon_number "10";
chr3	StringTie	exon	53723434	53723659	1000	+	.	gene_id "MSTRG.122001"; transcript_id "MSTRG.122001.72"; exon_number "11";
chr3	StringTie	exon	53723792	53723999	1000	+	.	gene_id "MSTRG.122001"; transcript_id "MSTRG.122001.72"; exon_number "12";
chr3	StringTie	exon	53726879	53726999	1000	+	.	gene_id "MSTRG.122001"; transcript_id "MSTRG.122001.72"; exon_number "13";
chr3	StringTie	exon	53730442	53730556	1000	+	.	gene_id "MSTRG.122001"; transcript_id "MSTRG.122001.72"; exon_number "14";
chr3	StringTie	exon	53731077	53731146	1000	+	.	gene_id "MSTRG.122001"; transcript_id "MSTRG.122001.72"; exon_number "15";
chr3	StringTie	exon	53732016	53732082	1000	+	.	gene_id "MSTRG.122001"; transcript_id "MSTRG.122001.72"; exon_number "16";
chr3	StringTie	exon	53732815	53732962	1000	+	.	gene_id "MSTRG.122001"; transcript_id "MSTRG.122001.72"; exon_number "17";
chr3	StringTie	exon	53735374	53735503	1000	+	.	gene_id "MSTRG.122001"; transcript_id "MSTRG.122001.72"; exon_number "18";
chr3	StringTie	exon	53740280	53740339	1000	+	.	gene_id "MSTRG.122001"; transcript_id "MSTRG.122001.72"; exon_number "19";
chr3	StringTie	exon	53743011	53743117	1000	+	.	gene_id "MSTRG.122001"; transcript_id "MSTRG.122001.72"; exon_number "20";
chr3	StringTie	exon	53744740	53744827	1000	+	.	gene_id "MSTRG.122001"; transcript_id "MSTRG.122001.72"; exon_number "21";
chr3	StringTie	exon	53745624	53745731	1000	+	.	gene_id "MSTRG.122001"; transcript_id "MSTRG.122001.72"; exon_number "22";
chr3	StringTie	exon	53745823	53745875	1000	+	.	gene_id "MSTRG.122001"; transcript_id "MSTRG.122001.72"; exon_number "23";
chr3	StringTie	exon	53747302	53747448	1000	+	.	gene_id "MSTRG.122001"; transcript_id "MSTRG.122001.72"; exon_number "24";
chr3	StringTie	exon	53749268	53749469	1000	+	.	gene_id "MSTRG.122001"; transcript_id "MSTRG.122001.72"; exon_number "25";
chr3	StringTie	exon	53751749	53751907	1000	+	.	gene_id "MSTRG.122001"; transcript_id "MSTRG.122001.72"; exon_number "26";
chr3	StringTie	exon	53753572	53753682	1000	+	.	gene_id "MSTRG.122001"; transcript_id "MSTRG.122001.72"; exon_number "27";
chr3	StringTie	exon	53762551	53762634	1000	+	.	gene_id "MSTRG.122001"; transcript_id "MSTRG.122001.72"; exon_number "28";
chr3	StringTie	exon	53769973	53770017	1000	+	.	gene_id "MSTRG.122001"; transcript_id "MSTRG.122001.72"; exon_number "29";
chr3	StringTie	exon	53770424	53770552	1000	+	.	gene_id "MSTRG.122001"; transcript_id "MSTRG.122001.72"; exon_number "30";
chr3	StringTie	exon	53772833	53772898	1000	+	.	gene_id "MSTRG.122001"; transcript_id "MSTRG.122001.72"; exon_number "31";
chr3	StringTie	exon	53774587	53774678	1000	+	.	gene_id "MSTRG.122001"; transcript_id "MSTRG.122001.72"; exon_number "32";
chr3	StringTie	exon	53775886	53776045	1000	+	.	gene_id "MSTRG.122001"; transcript_id "MSTRG.122001.72"; exon_number "33";
chr3	StringTie	exon	53776603	53776730	1000	+	.	gene_id "MSTRG.122001"; transcript_id "MSTRG.122001.72"; exon_number "34";
chr3	StringTie	exon	53776860	53776956	1000	+	.	gene_id "MSTRG.122001"; transcript_id "MSTRG.122001.72"; exon_number "35";
chr3	StringTie	exon	53780026	53780128	1000	+	.	gene_id "MSTRG.122001"; transcript_id "MSTRG.122001.72"; exon_number "36";
chr3	StringTie	exon	53781566	53781667	1000	+	.	gene_id "MSTRG.122001"; transcript_id "MSTRG.122001.72"; exon_number "37";
chr3	StringTie	exon	53786822	53786952	1000	+	.	gene_id "MSTRG.122001"; transcript_id "MSTRG.122001.72"; exon_number "38";
chr3	StringTie	exon	53800249	53800365	1000	+	.	gene_id "MSTRG.122001"; transcript_id "MSTRG.122001.72"; exon_number "39";
chr3	StringTie	exon	53801058	53801425	1000	+	.	gene_id "MSTRG.122001"; transcript_id "MSTRG.122001.72"; exon_number "40";
chr3	StringTie	exon	53802147	53802173	1000	+	.	gene_id "MSTRG.122001"; transcript_id "MSTRG.122001.72"; exon_number "41";
chr3	StringTie	exon	53803423	53803572	1000	+	.	gene_id "MSTRG.122001"; transcript_id "MSTRG.122001.72"; exon_number "42";
chr3	StringTie	exon	53804983	53805146	1000	+	.	gene_id "MSTRG.122001"; transcript_id "MSTRG.122001.72"; exon_number "43";
chr3	StringTie	exon	53808649	53808770	1000	+	.	gene_id "MSTRG.122001"; transcript_id "MSTRG.122001.72"; exon_number "44";
chr3	StringTie	exon	53809978	53810298	1000	+	.	gene_id "MSTRG.122001"; transcript_id "MSTRG.122001.72"; exon_number "45";
chr3	StringTie	exon	53811113	53813738	1000	+	.	gene_id "MSTRG.122001"; transcript_id "MSTRG.122001.72"; exon_number "46";
chr3	StringTie	transcript	53650692	53813737	1000	+	.	gene_id "MSTRG.122001"; transcript_id "MSTRG.122001.73";
chr3	StringTie	exon	53650692	53650918	1000	+	.	gene_id "MSTRG.122001"; transcript_id "MSTRG.122001.73"; exon_number "1";
chr3	StringTie	exon	53660133	53660275	1000	+	.	gene_id "MSTRG.122001"; transcript_id "MSTRG.122001.73"; exon_number "2";
chr3	StringTie	exon	53665660	53665812	1000	+	.	gene_id "MSTRG.122001"; transcript_id "MSTRG.122001.73"; exon_number "3";
chr3	StringTie	exon	53666339	53666535	1000	+	.	gene_id "MSTRG.122001"; transcript_id "MSTRG.122001.73"; exon_number "4";
chr3	StringTie	exon	53673713	53673816	1000	+	.	gene_id "MSTRG.122001"; transcript_id "MSTRG.122001.73"; exon_number "5";
chr3	StringTie	exon	53680021	53680197	1000	+	.	gene_id "MSTRG.122001"; transcript_id "MSTRG.122001.73"; exon_number "6";
chr3	StringTie	exon	53702641	53702810	1000	+	.	gene_id "MSTRG.122001"; transcript_id "MSTRG.122001.73"; exon_number "7";
chr3	StringTie	exon	53718301	53718388	1000	+	.	gene_id "MSTRG.122001"; transcript_id "MSTRG.122001.73"; exon_number "8";
chr3	StringTie	exon	53718682	53718741	1000	+	.	gene_id "MSTRG.122001"; transcript_id "MSTRG.122001.73"; exon_number "9";
chr3	StringTie	exon	53719755	53719781	1000	+	.	gene_id "MSTRG.122001"; transcript_id "MSTRG.122001.73"; exon_number "10";
chr3	StringTie	exon	53722314	53722474	1000	+	.	gene_id "MSTRG.122001"; transcript_id "MSTRG.122001.73"; exon_number "11";
chr3	StringTie	exon	53723434	53723659	1000	+	.	gene_id "MSTRG.122001"; transcript_id "MSTRG.122001.73"; exon_number "12";
chr3	StringTie	exon	53723792	53723999	1000	+	.	gene_id "MSTRG.122001"; transcript_id "MSTRG.122001.73"; exon_number "13";
chr3	StringTie	exon	53726879	53726999	1000	+	.	gene_id "MSTRG.122001"; transcript_id "MSTRG.122001.73"; exon_number "14";
chr3	StringTie	exon	53730442	53730556	1000	+	.	gene_id "MSTRG.122001"; transcript_id "MSTRG.122001.73"; exon_number "15";
chr3	StringTie	exon	53731077	53731146	1000	+	.	gene_id "MSTRG.122001"; transcript_id "MSTRG.122001.73"; exon_number "16";
chr3	StringTie	exon	53732016	53732082	1000	+	.	gene_id "MSTRG.122001"; transcript_id "MSTRG.122001.73"; exon_number "17";
chr3	StringTie	exon	53732815	53732962	1000	+	.	gene_id "MSTRG.122001"; transcript_id "MSTRG.122001.73"; exon_number "18";
chr3	StringTie	exon	53735374	53735503	1000	+	.	gene_id "MSTRG.122001"; transcript_id "MSTRG.122001.73"; exon_number "19";
chr3	StringTie	exon	53740280	53740339	1000	+	.	gene_id "MSTRG.122001"; transcript_id "MSTRG.122001.73"; exon_number "20";
chr3	StringTie	exon	53743011	53743117	1000	+	.	gene_id "MSTRG.122001"; transcript_id "MSTRG.122001.73"; exon_number "21";
chr3	StringTie	exon	53744740	53744827	1000	+	.	gene_id "MSTRG.122001"; transcript_id "MSTRG.122001.73"; exon_number "22";
chr3	StringTie	exon	53745624	53745731	1000	+	.	gene_id "MSTRG.122001"; transcript_id "MSTRG.122001.73"; exon_number "23";
chr3	StringTie	exon	53745823	53745875	1000	+	.	gene_id "MSTRG.122001"; transcript_id "MSTRG.122001.73"; exon_number "24";
chr3	StringTie	exon	53747302	53747448	1000	+	.	gene_id "MSTRG.122001"; transcript_id "MSTRG.122001.73"; exon_number "25";
chr3	StringTie	exon	53749268	53749469	1000	+	.	gene_id "MSTRG.122001"; transcript_id "MSTRG.122001.73"; exon_number "26";
chr3	StringTie	exon	53751749	53751907	1000	+	.	gene_id "MSTRG.122001"; transcript_id "MSTRG.122001.73"; exon_number "27";
chr3	StringTie	exon	53753572	53753682	1000	+	.	gene_id "MSTRG.122001"; transcript_id "MSTRG.122001.73"; exon_number "28";
chr3	StringTie	exon	53761998	53762081	1000	+	.	gene_id "MSTRG.122001"; transcript_id "MSTRG.122001.73"; exon_number "29";
chr3	StringTie	exon	53769973	53770552	1000	+	.	gene_id "MSTRG.122001"; transcript_id "MSTRG.122001.73"; exon_number "30";
chr3	StringTie	exon	53772833	53772898	1000	+	.	gene_id "MSTRG.122001"; transcript_id "MSTRG.122001.73"; exon_number "31";
chr3	StringTie	exon	53774587	53774678	1000	+	.	gene_id "MSTRG.122001"; transcript_id "MSTRG.122001.73"; exon_number "32";
chr3	StringTie	exon	53775886	53776045	1000	+	.	gene_id "MSTRG.122001"; transcript_id "MSTRG.122001.73"; exon_number "33";
chr3	StringTie	exon	53776603	53776730	1000	+	.	gene_id "MSTRG.122001"; transcript_id "MSTRG.122001.73"; exon_number "34";
chr3	StringTie	exon	53776860	53776956	1000	+	.	gene_id "MSTRG.122001"; transcript_id "MSTRG.122001.73"; exon_number "35";
chr3	StringTie	exon	53780026	53780128	1000	+	.	gene_id "MSTRG.122001"; transcript_id "MSTRG.122001.73"; exon_number "36";
chr3	StringTie	exon	53781566	53781667	1000	+	.	gene_id "MSTRG.122001"; transcript_id "MSTRG.122001.73"; exon_number "37";
chr3	StringTie	exon	53786822	53786952	1000	+	.	gene_id "MSTRG.122001"; transcript_id "MSTRG.122001.73"; exon_number "38";
chr3	StringTie	exon	53800249	53800365	1000	+	.	gene_id "MSTRG.122001"; transcript_id "MSTRG.122001.73"; exon_number "39";
chr3	StringTie	exon	53801058	53801425	1000	+	.	gene_id "MSTRG.122001"; transcript_id "MSTRG.122001.73"; exon_number "40";
chr3	StringTie	exon	53803423	53803572	1000	+	.	gene_id "MSTRG.122001"; transcript_id "MSTRG.122001.73"; exon_number "41";
chr3	StringTie	exon	53804983	53805146	1000	+	.	gene_id "MSTRG.122001"; transcript_id "MSTRG.122001.73"; exon_number "42";
chr3	StringTie	exon	53808649	53808770	1000	+	.	gene_id "MSTRG.122001"; transcript_id "MSTRG.122001.73"; exon_number "43";
chr3	StringTie	exon	53809978	53810298	1000	+	.	gene_id "MSTRG.122001"; transcript_id "MSTRG.122001.73"; exon_number "44";
chr3	StringTie	exon	53811113	53813737	1000	+	.	gene_id "MSTRG.122001"; transcript_id "MSTRG.122001.73"; exon_number "45";
chr3	StringTie	transcript	53650697	53683052	1000	+	.	gene_id "MSTRG.122001"; transcript_id "MSTRG.122001.74";
chr3	StringTie	exon	53650697	53650918	1000	+	.	gene_id "MSTRG.122001"; transcript_id "MSTRG.122001.74"; exon_number "1";
chr3	StringTie	exon	53660133	53660327	1000	+	.	gene_id "MSTRG.122001"; transcript_id "MSTRG.122001.74"; exon_number "2";
chr3	StringTie	exon	53665660	53665812	1000	+	.	gene_id "MSTRG.122001"; transcript_id "MSTRG.122001.74"; exon_number "3";
chr3	StringTie	exon	53666339	53666535	1000	+	.	gene_id "MSTRG.122001"; transcript_id "MSTRG.122001.74"; exon_number "4";
chr3	StringTie	exon	53673023	53673126	1000	+	.	gene_id "MSTRG.122001"; transcript_id "MSTRG.122001.74"; exon_number "5";
chr3	StringTie	exon	53678994	53683052	1000	+	.	gene_id "MSTRG.122001"; transcript_id "MSTRG.122001.74"; exon_number "6";
chr3	StringTie	transcript	53650706	53818240	1000	+	.	gene_id "MSTRG.122001"; transcript_id "MSTRG.122001.75";
chr3	StringTie	exon	53650706	53650918	1000	+	.	gene_id "MSTRG.122001"; transcript_id "MSTRG.122001.75"; exon_number "1";
chr3	StringTie	exon	53660133	53660275	1000	+	.	gene_id "MSTRG.122001"; transcript_id "MSTRG.122001.75"; exon_number "2";
chr3	StringTie	exon	53665660	53665812	1000	+	.	gene_id "MSTRG.122001"; transcript_id "MSTRG.122001.75"; exon_number "3";
chr3	StringTie	exon	53666339	53666535	1000	+	.	gene_id "MSTRG.122001"; transcript_id "MSTRG.122001.75"; exon_number "4";
chr3	StringTie	exon	53673023	53673126	1000	+	.	gene_id "MSTRG.122001"; transcript_id "MSTRG.122001.75"; exon_number "5";
chr3	StringTie	exon	53678994	53680197	1000	+	.	gene_id "MSTRG.122001"; transcript_id "MSTRG.122001.75"; exon_number "6";
chr3	StringTie	exon	53681000	53681096	1000	+	.	gene_id "MSTRG.122001"; transcript_id "MSTRG.122001.75"; exon_number "7";
chr3	StringTie	exon	53702641	53702810	1000	+	.	gene_id "MSTRG.122001"; transcript_id "MSTRG.122001.75"; exon_number "8";
chr3	StringTie	exon	53718301	53718388	1000	+	.	gene_id "MSTRG.122001"; transcript_id "MSTRG.122001.75"; exon_number "9";
chr3	StringTie	exon	53719755	53719781	1000	+	.	gene_id "MSTRG.122001"; transcript_id "MSTRG.122001.75"; exon_number "10";
chr3	StringTie	exon	53722314	53722474	1000	+	.	gene_id "MSTRG.122001"; transcript_id "MSTRG.122001.75"; exon_number "11";
chr3	StringTie	exon	53723434	53723659	1000	+	.	gene_id "MSTRG.122001"; transcript_id "MSTRG.122001.75"; exon_number "12";
chr3	StringTie	exon	53723792	53723999	1000	+	.	gene_id "MSTRG.122001"; transcript_id "MSTRG.122001.75"; exon_number "13";
chr3	StringTie	exon	53726879	53726999	1000	+	.	gene_id "MSTRG.122001"; transcript_id "MSTRG.122001.75"; exon_number "14";
chr3	StringTie	exon	53730442	53730556	1000	+	.	gene_id "MSTRG.122001"; transcript_id "MSTRG.122001.75"; exon_number "15";
chr3	StringTie	exon	53731077	53731146	1000	+	.	gene_id "MSTRG.122001"; transcript_id "MSTRG.122001.75"; exon_number "16";
chr3	StringTie	exon	53732016	53732082	1000	+	.	gene_id "MSTRG.122001"; transcript_id "MSTRG.122001.75"; exon_number "17";
chr3	StringTie	exon	53732815	53732962	1000	+	.	gene_id "MSTRG.122001"; transcript_id "MSTRG.122001.75"; exon_number "18";
chr3	StringTie	exon	53735374	53735503	1000	+	.	gene_id "MSTRG.122001"; transcript_id "MSTRG.122001.75"; exon_number "19";
chr3	StringTie	exon	53740280	53740339	1000	+	.	gene_id "MSTRG.122001"; transcript_id "MSTRG.122001.75"; exon_number "20";
chr3	StringTie	exon	53743011	53743117	1000	+	.	gene_id "MSTRG.122001"; transcript_id "MSTRG.122001.75"; exon_number "21";
chr3	StringTie	exon	53744740	53744827	1000	+	.	gene_id "MSTRG.122001"; transcript_id "MSTRG.122001.75"; exon_number "22";
chr3	StringTie	exon	53745624	53745731	1000	+	.	gene_id "MSTRG.122001"; transcript_id "MSTRG.122001.75"; exon_number "23";
chr3	StringTie	exon	53745823	53745875	1000	+	.	gene_id "MSTRG.122001"; transcript_id "MSTRG.122001.75"; exon_number "24";
chr3	StringTie	exon	53747302	53747448	1000	+	.	gene_id "MSTRG.122001"; transcript_id "MSTRG.122001.75"; exon_number "25";
chr3	StringTie	exon	53749268	53749469	1000	+	.	gene_id "MSTRG.122001"; transcript_id "MSTRG.122001.75"; exon_number "26";
chr3	StringTie	exon	53751749	53751907	1000	+	.	gene_id "MSTRG.122001"; transcript_id "MSTRG.122001.75"; exon_number "27";
chr3	StringTie	exon	53753572	53753682	1000	+	.	gene_id "MSTRG.122001"; transcript_id "MSTRG.122001.75"; exon_number "28";
chr3	StringTie	exon	53761998	53762081	1000	+	.	gene_id "MSTRG.122001"; transcript_id "MSTRG.122001.75"; exon_number "29";
chr3	StringTie	exon	53770424	53770552	1000	+	.	gene_id "MSTRG.122001"; transcript_id "MSTRG.122001.75"; exon_number "30";
chr3	StringTie	exon	53772833	53772898	1000	+	.	gene_id "MSTRG.122001"; transcript_id "MSTRG.122001.75"; exon_number "31";
chr3	StringTie	exon	53774587	53774678	1000	+	.	gene_id "MSTRG.122001"; transcript_id "MSTRG.122001.75"; exon_number "32";
chr3	StringTie	exon	53775886	53776045	1000	+	.	gene_id "MSTRG.122001"; transcript_id "MSTRG.122001.75"; exon_number "33";
chr3	StringTie	exon	53776603	53776730	1000	+	.	gene_id "MSTRG.122001"; transcript_id "MSTRG.122001.75"; exon_number "34";
chr3	StringTie	exon	53776860	53776956	1000	+	.	gene_id "MSTRG.122001"; transcript_id "MSTRG.122001.75"; exon_number "35";
chr3	StringTie	exon	53780026	53780128	1000	+	.	gene_id "MSTRG.122001"; transcript_id "MSTRG.122001.75"; exon_number "36";
chr3	StringTie	exon	53781566	53781667	1000	+	.	gene_id "MSTRG.122001"; transcript_id "MSTRG.122001.75"; exon_number "37";
chr3	StringTie	exon	53786822	53786952	1000	+	.	gene_id "MSTRG.122001"; transcript_id "MSTRG.122001.75"; exon_number "38";
chr3	StringTie	exon	53800249	53800365	1000	+	.	gene_id "MSTRG.122001"; transcript_id "MSTRG.122001.75"; exon_number "39";
chr3	StringTie	exon	53801058	53801425	1000	+	.	gene_id "MSTRG.122001"; transcript_id "MSTRG.122001.75"; exon_number "40";
chr3	StringTie	exon	53803423	53803572	1000	+	.	gene_id "MSTRG.122001"; transcript_id "MSTRG.122001.75"; exon_number "41";
chr3	StringTie	exon	53804983	53805146	1000	+	.	gene_id "MSTRG.122001"; transcript_id "MSTRG.122001.75"; exon_number "42";
chr3	StringTie	exon	53808649	53808770	1000	+	.	gene_id "MSTRG.122001"; transcript_id "MSTRG.122001.75"; exon_number "43";
chr3	StringTie	exon	53809978	53810298	1000	+	.	gene_id "MSTRG.122001"; transcript_id "MSTRG.122001.75"; exon_number "44";
chr3	StringTie	exon	53811113	53814212	1000	+	.	gene_id "MSTRG.122001"; transcript_id "MSTRG.122001.75"; exon_number "45";
chr3	StringTie	exon	53815876	53818240	1000	+	.	gene_id "MSTRG.122001"; transcript_id "MSTRG.122001.75"; exon_number "46";
chr3	StringTie	transcript	53650724	53818906	1000	+	.	gene_id "MSTRG.122001"; transcript_id "MSTRG.122001.76";
chr3	StringTie	exon	53650724	53650918	1000	+	.	gene_id "MSTRG.122001"; transcript_id "MSTRG.122001.76"; exon_number "1";
chr3	StringTie	exon	53660133	53660525	1000	+	.	gene_id "MSTRG.122001"; transcript_id "MSTRG.122001.76"; exon_number "2";
chr3	StringTie	exon	53665660	53665812	1000	+	.	gene_id "MSTRG.122001"; transcript_id "MSTRG.122001.76"; exon_number "3";
chr3	StringTie	exon	53666339	53666535	1000	+	.	gene_id "MSTRG.122001"; transcript_id "MSTRG.122001.76"; exon_number "4";
chr3	StringTie	exon	53673713	53673816	1000	+	.	gene_id "MSTRG.122001"; transcript_id "MSTRG.122001.76"; exon_number "5";
chr3	StringTie	exon	53681000	53681096	1000	+	.	gene_id "MSTRG.122001"; transcript_id "MSTRG.122001.76"; exon_number "6";
chr3	StringTie	exon	53702641	53702810	1000	+	.	gene_id "MSTRG.122001"; transcript_id "MSTRG.122001.76"; exon_number "7";
chr3	StringTie	exon	53718301	53718388	1000	+	.	gene_id "MSTRG.122001"; transcript_id "MSTRG.122001.76"; exon_number "8";
chr3	StringTie	exon	53718682	53718741	1000	+	.	gene_id "MSTRG.122001"; transcript_id "MSTRG.122001.76"; exon_number "9";
chr3	StringTie	exon	53719755	53719781	1000	+	.	gene_id "MSTRG.122001"; transcript_id "MSTRG.122001.76"; exon_number "10";
chr3	StringTie	exon	53722314	53722474	1000	+	.	gene_id "MSTRG.122001"; transcript_id "MSTRG.122001.76"; exon_number "11";
chr3	StringTie	exon	53723434	53723659	1000	+	.	gene_id "MSTRG.122001"; transcript_id "MSTRG.122001.76"; exon_number "12";
chr3	StringTie	exon	53723792	53723999	1000	+	.	gene_id "MSTRG.122001"; transcript_id "MSTRG.122001.76"; exon_number "13";
chr3	StringTie	exon	53726879	53726999	1000	+	.	gene_id "MSTRG.122001"; transcript_id "MSTRG.122001.76"; exon_number "14";
chr3	StringTie	exon	53730442	53730556	1000	+	.	gene_id "MSTRG.122001"; transcript_id "MSTRG.122001.76"; exon_number "15";
chr3	StringTie	exon	53731077	53731146	1000	+	.	gene_id "MSTRG.122001"; transcript_id "MSTRG.122001.76"; exon_number "16";
chr3	StringTie	exon	53732016	53732082	1000	+	.	gene_id "MSTRG.122001"; transcript_id "MSTRG.122001.76"; exon_number "17";
chr3	StringTie	exon	53732815	53732962	1000	+	.	gene_id "MSTRG.122001"; transcript_id "MSTRG.122001.76"; exon_number "18";
chr3	StringTie	exon	53735374	53735503	1000	+	.	gene_id "MSTRG.122001"; transcript_id "MSTRG.122001.76"; exon_number "19";
chr3	StringTie	exon	53740280	53740339	1000	+	.	gene_id "MSTRG.122001"; transcript_id "MSTRG.122001.76"; exon_number "20";
chr3	StringTie	exon	53743011	53743117	1000	+	.	gene_id "MSTRG.122001"; transcript_id "MSTRG.122001.76"; exon_number "21";
chr3	StringTie	exon	53744740	53744827	1000	+	.	gene_id "MSTRG.122001"; transcript_id "MSTRG.122001.76"; exon_number "22";
chr3	StringTie	exon	53745624	53745731	1000	+	.	gene_id "MSTRG.122001"; transcript_id "MSTRG.122001.76"; exon_number "23";
chr3	StringTie	exon	53745823	53745875	1000	+	.	gene_id "MSTRG.122001"; transcript_id "MSTRG.122001.76"; exon_number "24";
chr3	StringTie	exon	53747302	53747448	1000	+	.	gene_id "MSTRG.122001"; transcript_id "MSTRG.122001.76"; exon_number "25";
chr3	StringTie	exon	53749268	53749469	1000	+	.	gene_id "MSTRG.122001"; transcript_id "MSTRG.122001.76"; exon_number "26";
chr3	StringTie	exon	53751749	53751907	1000	+	.	gene_id "MSTRG.122001"; transcript_id "MSTRG.122001.76"; exon_number "27";
chr3	StringTie	exon	53753572	53753682	1000	+	.	gene_id "MSTRG.122001"; transcript_id "MSTRG.122001.76"; exon_number "28";
chr3	StringTie	exon	53761998	53762081	1000	+	.	gene_id "MSTRG.122001"; transcript_id "MSTRG.122001.76"; exon_number "29";
chr3	StringTie	exon	53770424	53770552	1000	+	.	gene_id "MSTRG.122001"; transcript_id "MSTRG.122001.76"; exon_number "30";
chr3	StringTie	exon	53772833	53772898	1000	+	.	gene_id "MSTRG.122001"; transcript_id "MSTRG.122001.76"; exon_number "31";
chr3	StringTie	exon	53774587	53774678	1000	+	.	gene_id "MSTRG.122001"; transcript_id "MSTRG.122001.76"; exon_number "32";
chr3	StringTie	exon	53775886	53776045	1000	+	.	gene_id "MSTRG.122001"; transcript_id "MSTRG.122001.76"; exon_number "33";
chr3	StringTie	exon	53776603	53776730	1000	+	.	gene_id "MSTRG.122001"; transcript_id "MSTRG.122001.76"; exon_number "34";
chr3	StringTie	exon	53776860	53776956	1000	+	.	gene_id "MSTRG.122001"; transcript_id "MSTRG.122001.76"; exon_number "35";
chr3	StringTie	exon	53780026	53780128	1000	+	.	gene_id "MSTRG.122001"; transcript_id "MSTRG.122001.76"; exon_number "36";
chr3	StringTie	exon	53781566	53781667	1000	+	.	gene_id "MSTRG.122001"; transcript_id "MSTRG.122001.76"; exon_number "37";
chr3	StringTie	exon	53786822	53786952	1000	+	.	gene_id "MSTRG.122001"; transcript_id "MSTRG.122001.76"; exon_number "38";
chr3	StringTie	exon	53800249	53800365	1000	+	.	gene_id "MSTRG.122001"; transcript_id "MSTRG.122001.76"; exon_number "39";
chr3	StringTie	exon	53801058	53801425	1000	+	.	gene_id "MSTRG.122001"; transcript_id "MSTRG.122001.76"; exon_number "40";
chr3	StringTie	exon	53803423	53803572	1000	+	.	gene_id "MSTRG.122001"; transcript_id "MSTRG.122001.76"; exon_number "41";
chr3	StringTie	exon	53804983	53805146	1000	+	.	gene_id "MSTRG.122001"; transcript_id "MSTRG.122001.76"; exon_number "42";
chr3	StringTie	exon	53808649	53808770	1000	+	.	gene_id "MSTRG.122001"; transcript_id "MSTRG.122001.76"; exon_number "43";
chr3	StringTie	exon	53809978	53810298	1000	+	.	gene_id "MSTRG.122001"; transcript_id "MSTRG.122001.76"; exon_number "44";
chr3	StringTie	exon	53811113	53818906	1000	+	.	gene_id "MSTRG.122001"; transcript_id "MSTRG.122001.76"; exon_number "45";
chr3	StringTie	transcript	53650745	53818929	1000	+	.	gene_id "MSTRG.122001"; transcript_id "MSTRG.122001.77";
chr3	StringTie	exon	53650745	53650918	1000	+	.	gene_id "MSTRG.122001"; transcript_id "MSTRG.122001.77"; exon_number "1";
chr3	StringTie	exon	53660133	53660275	1000	+	.	gene_id "MSTRG.122001"; transcript_id "MSTRG.122001.77"; exon_number "2";
chr3	StringTie	exon	53665660	53665812	1000	+	.	gene_id "MSTRG.122001"; transcript_id "MSTRG.122001.77"; exon_number "3";
chr3	StringTie	exon	53666339	53666535	1000	+	.	gene_id "MSTRG.122001"; transcript_id "MSTRG.122001.77"; exon_number "4";
chr3	StringTie	exon	53673713	53673816	1000	+	.	gene_id "MSTRG.122001"; transcript_id "MSTRG.122001.77"; exon_number "5";
chr3	StringTie	exon	53702641	53702810	1000	+	.	gene_id "MSTRG.122001"; transcript_id "MSTRG.122001.77"; exon_number "6";
chr3	StringTie	exon	53718301	53718388	1000	+	.	gene_id "MSTRG.122001"; transcript_id "MSTRG.122001.77"; exon_number "7";
chr3	StringTie	exon	53719755	53719781	1000	+	.	gene_id "MSTRG.122001"; transcript_id "MSTRG.122001.77"; exon_number "8";
chr3	StringTie	exon	53722314	53722474	1000	+	.	gene_id "MSTRG.122001"; transcript_id "MSTRG.122001.77"; exon_number "9";
chr3	StringTie	exon	53723434	53723659	1000	+	.	gene_id "MSTRG.122001"; transcript_id "MSTRG.122001.77"; exon_number "10";
chr3	StringTie	exon	53723792	53723999	1000	+	.	gene_id "MSTRG.122001"; transcript_id "MSTRG.122001.77"; exon_number "11";
chr3	StringTie	exon	53726879	53726999	1000	+	.	gene_id "MSTRG.122001"; transcript_id "MSTRG.122001.77"; exon_number "12";
chr3	StringTie	exon	53730442	53730556	1000	+	.	gene_id "MSTRG.122001"; transcript_id "MSTRG.122001.77"; exon_number "13";
chr3	StringTie	exon	53731077	53731146	1000	+	.	gene_id "MSTRG.122001"; transcript_id "MSTRG.122001.77"; exon_number "14";
chr3	StringTie	exon	53732016	53732082	1000	+	.	gene_id "MSTRG.122001"; transcript_id "MSTRG.122001.77"; exon_number "15";
chr3	StringTie	exon	53732815	53732962	1000	+	.	gene_id "MSTRG.122001"; transcript_id "MSTRG.122001.77"; exon_number "16";
chr3	StringTie	exon	53735374	53735503	1000	+	.	gene_id "MSTRG.122001"; transcript_id "MSTRG.122001.77"; exon_number "17";
chr3	StringTie	exon	53740280	53740339	1000	+	.	gene_id "MSTRG.122001"; transcript_id "MSTRG.122001.77"; exon_number "18";
chr3	StringTie	exon	53743011	53743117	1000	+	.	gene_id "MSTRG.122001"; transcript_id "MSTRG.122001.77"; exon_number "19";
chr3	StringTie	exon	53744740	53744827	1000	+	.	gene_id "MSTRG.122001"; transcript_id "MSTRG.122001.77"; exon_number "20";
chr3	StringTie	exon	53745624	53745731	1000	+	.	gene_id "MSTRG.122001"; transcript_id "MSTRG.122001.77"; exon_number "21";
chr3	StringTie	exon	53745823	53745875	1000	+	.	gene_id "MSTRG.122001"; transcript_id "MSTRG.122001.77"; exon_number "22";
chr3	StringTie	exon	53747302	53747448	1000	+	.	gene_id "MSTRG.122001"; transcript_id "MSTRG.122001.77"; exon_number "23";
chr3	StringTie	exon	53749268	53749469	1000	+	.	gene_id "MSTRG.122001"; transcript_id "MSTRG.122001.77"; exon_number "24";
chr3	StringTie	exon	53751749	53751907	1000	+	.	gene_id "MSTRG.122001"; transcript_id "MSTRG.122001.77"; exon_number "25";
chr3	StringTie	exon	53753572	53753682	1000	+	.	gene_id "MSTRG.122001"; transcript_id "MSTRG.122001.77"; exon_number "26";
chr3	StringTie	exon	53761998	53762081	1000	+	.	gene_id "MSTRG.122001"; transcript_id "MSTRG.122001.77"; exon_number "27";
chr3	StringTie	exon	53762551	53762634	1000	+	.	gene_id "MSTRG.122001"; transcript_id "MSTRG.122001.77"; exon_number "28";
chr3	StringTie	exon	53770424	53770552	1000	+	.	gene_id "MSTRG.122001"; transcript_id "MSTRG.122001.77"; exon_number "29";
chr3	StringTie	exon	53772833	53772898	1000	+	.	gene_id "MSTRG.122001"; transcript_id "MSTRG.122001.77"; exon_number "30";
chr3	StringTie	exon	53774587	53774678	1000	+	.	gene_id "MSTRG.122001"; transcript_id "MSTRG.122001.77"; exon_number "31";
chr3	StringTie	exon	53775886	53776045	1000	+	.	gene_id "MSTRG.122001"; transcript_id "MSTRG.122001.77"; exon_number "32";
chr3	StringTie	exon	53776603	53776730	1000	+	.	gene_id "MSTRG.122001"; transcript_id "MSTRG.122001.77"; exon_number "33";
chr3	StringTie	exon	53776860	53776956	1000	+	.	gene_id "MSTRG.122001"; transcript_id "MSTRG.122001.77"; exon_number "34";
chr3	StringTie	exon	53780026	53780128	1000	+	.	gene_id "MSTRG.122001"; transcript_id "MSTRG.122001.77"; exon_number "35";
chr3	StringTie	exon	53781566	53781667	1000	+	.	gene_id "MSTRG.122001"; transcript_id "MSTRG.122001.77"; exon_number "36";
chr3	StringTie	exon	53786822	53786952	1000	+	.	gene_id "MSTRG.122001"; transcript_id "MSTRG.122001.77"; exon_number "37";
chr3	StringTie	exon	53800249	53800365	1000	+	.	gene_id "MSTRG.122001"; transcript_id "MSTRG.122001.77"; exon_number "38";
chr3	StringTie	exon	53801058	53801425	1000	+	.	gene_id "MSTRG.122001"; transcript_id "MSTRG.122001.77"; exon_number "39";
chr3	StringTie	exon	53803423	53803572	1000	+	.	gene_id "MSTRG.122001"; transcript_id "MSTRG.122001.77"; exon_number "40";
chr3	StringTie	exon	53804983	53805146	1000	+	.	gene_id "MSTRG.122001"; transcript_id "MSTRG.122001.77"; exon_number "41";
chr3	StringTie	exon	53808649	53808770	1000	+	.	gene_id "MSTRG.122001"; transcript_id "MSTRG.122001.77"; exon_number "42";
chr3	StringTie	exon	53809978	53810298	1000	+	.	gene_id "MSTRG.122001"; transcript_id "MSTRG.122001.77"; exon_number "43";
chr3	StringTie	exon	53811113	53818929	1000	+	.	gene_id "MSTRG.122001"; transcript_id "MSTRG.122001.77"; exon_number "44";
chr3	StringTie	transcript	53650746	53813738	1000	+	.	gene_id "MSTRG.122001"; transcript_id "MSTRG.122001.78";
chr3	StringTie	exon	53650746	53650918	1000	+	.	gene_id "MSTRG.122001"; transcript_id "MSTRG.122001.78"; exon_number "1";
chr3	StringTie	exon	53660133	53660275	1000	+	.	gene_id "MSTRG.122001"; transcript_id "MSTRG.122001.78"; exon_number "2";
chr3	StringTie	exon	53665660	53665812	1000	+	.	gene_id "MSTRG.122001"; transcript_id "MSTRG.122001.78"; exon_number "3";
chr3	StringTie	exon	53666339	53666535	1000	+	.	gene_id "MSTRG.122001"; transcript_id "MSTRG.122001.78"; exon_number "4";
chr3	StringTie	exon	53673713	53673816	1000	+	.	gene_id "MSTRG.122001"; transcript_id "MSTRG.122001.78"; exon_number "5";
chr3	StringTie	exon	53702641	53702810	1000	+	.	gene_id "MSTRG.122001"; transcript_id "MSTRG.122001.78"; exon_number "6";
chr3	StringTie	exon	53718301	53718388	1000	+	.	gene_id "MSTRG.122001"; transcript_id "MSTRG.122001.78"; exon_number "7";
chr3	StringTie	exon	53719755	53719781	1000	+	.	gene_id "MSTRG.122001"; transcript_id "MSTRG.122001.78"; exon_number "8";
chr3	StringTie	exon	53722314	53722474	1000	+	.	gene_id "MSTRG.122001"; transcript_id "MSTRG.122001.78"; exon_number "9";
chr3	StringTie	exon	53723434	53723659	1000	+	.	gene_id "MSTRG.122001"; transcript_id "MSTRG.122001.78"; exon_number "10";
chr3	StringTie	exon	53723792	53723999	1000	+	.	gene_id "MSTRG.122001"; transcript_id "MSTRG.122001.78"; exon_number "11";
chr3	StringTie	exon	53726879	53726999	1000	+	.	gene_id "MSTRG.122001"; transcript_id "MSTRG.122001.78"; exon_number "12";
chr3	StringTie	exon	53730442	53730556	1000	+	.	gene_id "MSTRG.122001"; transcript_id "MSTRG.122001.78"; exon_number "13";
chr3	StringTie	exon	53731077	53731146	1000	+	.	gene_id "MSTRG.122001"; transcript_id "MSTRG.122001.78"; exon_number "14";
chr3	StringTie	exon	53732016	53732082	1000	+	.	gene_id "MSTRG.122001"; transcript_id "MSTRG.122001.78"; exon_number "15";
chr3	StringTie	exon	53732815	53732962	1000	+	.	gene_id "MSTRG.122001"; transcript_id "MSTRG.122001.78"; exon_number "16";
chr3	StringTie	exon	53735374	53735503	1000	+	.	gene_id "MSTRG.122001"; transcript_id "MSTRG.122001.78"; exon_number "17";
chr3	StringTie	exon	53740280	53740339	1000	+	.	gene_id "MSTRG.122001"; transcript_id "MSTRG.122001.78"; exon_number "18";
chr3	StringTie	exon	53743011	53743117	1000	+	.	gene_id "MSTRG.122001"; transcript_id "MSTRG.122001.78"; exon_number "19";
chr3	StringTie	exon	53744740	53744827	1000	+	.	gene_id "MSTRG.122001"; transcript_id "MSTRG.122001.78"; exon_number "20";
chr3	StringTie	exon	53745624	53745731	1000	+	.	gene_id "MSTRG.122001"; transcript_id "MSTRG.122001.78"; exon_number "21";
chr3	StringTie	exon	53745823	53745875	1000	+	.	gene_id "MSTRG.122001"; transcript_id "MSTRG.122001.78"; exon_number "22";
chr3	StringTie	exon	53747302	53747448	1000	+	.	gene_id "MSTRG.122001"; transcript_id "MSTRG.122001.78"; exon_number "23";
chr3	StringTie	exon	53749268	53749469	1000	+	.	gene_id "MSTRG.122001"; transcript_id "MSTRG.122001.78"; exon_number "24";
chr3	StringTie	exon	53751749	53751907	1000	+	.	gene_id "MSTRG.122001"; transcript_id "MSTRG.122001.78"; exon_number "25";
chr3	StringTie	exon	53753572	53753682	1000	+	.	gene_id "MSTRG.122001"; transcript_id "MSTRG.122001.78"; exon_number "26";
chr3	StringTie	exon	53761998	53762081	1000	+	.	gene_id "MSTRG.122001"; transcript_id "MSTRG.122001.78"; exon_number "27";
chr3	StringTie	exon	53769973	53770017	1000	+	.	gene_id "MSTRG.122001"; transcript_id "MSTRG.122001.78"; exon_number "28";
chr3	StringTie	exon	53770424	53770552	1000	+	.	gene_id "MSTRG.122001"; transcript_id "MSTRG.122001.78"; exon_number "29";
chr3	StringTie	exon	53772833	53772898	1000	+	.	gene_id "MSTRG.122001"; transcript_id "MSTRG.122001.78"; exon_number "30";
chr3	StringTie	exon	53774587	53774678	1000	+	.	gene_id "MSTRG.122001"; transcript_id "MSTRG.122001.78"; exon_number "31";
chr3	StringTie	exon	53775886	53776045	1000	+	.	gene_id "MSTRG.122001"; transcript_id "MSTRG.122001.78"; exon_number "32";
chr3	StringTie	exon	53776603	53776730	1000	+	.	gene_id "MSTRG.122001"; transcript_id "MSTRG.122001.78"; exon_number "33";
chr3	StringTie	exon	53776860	53776956	1000	+	.	gene_id "MSTRG.122001"; transcript_id "MSTRG.122001.78"; exon_number "34";
chr3	StringTie	exon	53780026	53780128	1000	+	.	gene_id "MSTRG.122001"; transcript_id "MSTRG.122001.78"; exon_number "35";
chr3	StringTie	exon	53781566	53781667	1000	+	.	gene_id "MSTRG.122001"; transcript_id "MSTRG.122001.78"; exon_number "36";
chr3	StringTie	exon	53786822	53786952	1000	+	.	gene_id "MSTRG.122001"; transcript_id "MSTRG.122001.78"; exon_number "37";
chr3	StringTie	exon	53800249	53800365	1000	+	.	gene_id "MSTRG.122001"; transcript_id "MSTRG.122001.78"; exon_number "38";
chr3	StringTie	exon	53801058	53801425	1000	+	.	gene_id "MSTRG.122001"; transcript_id "MSTRG.122001.78"; exon_number "39";
chr3	StringTie	exon	53803423	53803572	1000	+	.	gene_id "MSTRG.122001"; transcript_id "MSTRG.122001.78"; exon_number "40";
chr3	StringTie	exon	53804983	53805146	1000	+	.	gene_id "MSTRG.122001"; transcript_id "MSTRG.122001.78"; exon_number "41";
chr3	StringTie	exon	53808649	53808770	1000	+	.	gene_id "MSTRG.122001"; transcript_id "MSTRG.122001.78"; exon_number "42";
chr3	StringTie	exon	53809978	53810298	1000	+	.	gene_id "MSTRG.122001"; transcript_id "MSTRG.122001.78"; exon_number "43";
chr3	StringTie	exon	53811113	53813738	1000	+	.	gene_id "MSTRG.122001"; transcript_id "MSTRG.122001.78"; exon_number "44";
chr3	StringTie	transcript	53650773	53813737	1000	+	.	gene_id "MSTRG.122001"; transcript_id "MSTRG.122001.79";
chr3	StringTie	exon	53650773	53650918	1000	+	.	gene_id "MSTRG.122001"; transcript_id "MSTRG.122001.79"; exon_number "1";
chr3	StringTie	exon	53660133	53660275	1000	+	.	gene_id "MSTRG.122001"; transcript_id "MSTRG.122001.79"; exon_number "2";
chr3	StringTie	exon	53665660	53665812	1000	+	.	gene_id "MSTRG.122001"; transcript_id "MSTRG.122001.79"; exon_number "3";
chr3	StringTie	exon	53666339	53666535	1000	+	.	gene_id "MSTRG.122001"; transcript_id "MSTRG.122001.79"; exon_number "4";
chr3	StringTie	exon	53673713	53673816	1000	+	.	gene_id "MSTRG.122001"; transcript_id "MSTRG.122001.79"; exon_number "5";
chr3	StringTie	exon	53702641	53702810	1000	+	.	gene_id "MSTRG.122001"; transcript_id "MSTRG.122001.79"; exon_number "6";
chr3	StringTie	exon	53718301	53718388	1000	+	.	gene_id "MSTRG.122001"; transcript_id "MSTRG.122001.79"; exon_number "7";
chr3	StringTie	exon	53719755	53719781	1000	+	.	gene_id "MSTRG.122001"; transcript_id "MSTRG.122001.79"; exon_number "8";
chr3	StringTie	exon	53722314	53722474	1000	+	.	gene_id "MSTRG.122001"; transcript_id "MSTRG.122001.79"; exon_number "9";
chr3	StringTie	exon	53723434	53723659	1000	+	.	gene_id "MSTRG.122001"; transcript_id "MSTRG.122001.79"; exon_number "10";
chr3	StringTie	exon	53723792	53723999	1000	+	.	gene_id "MSTRG.122001"; transcript_id "MSTRG.122001.79"; exon_number "11";
chr3	StringTie	exon	53726879	53726999	1000	+	.	gene_id "MSTRG.122001"; transcript_id "MSTRG.122001.79"; exon_number "12";
chr3	StringTie	exon	53730442	53730556	1000	+	.	gene_id "MSTRG.122001"; transcript_id "MSTRG.122001.79"; exon_number "13";
chr3	StringTie	exon	53731077	53731146	1000	+	.	gene_id "MSTRG.122001"; transcript_id "MSTRG.122001.79"; exon_number "14";
chr3	StringTie	exon	53732016	53732082	1000	+	.	gene_id "MSTRG.122001"; transcript_id "MSTRG.122001.79"; exon_number "15";
chr3	StringTie	exon	53732815	53732962	1000	+	.	gene_id "MSTRG.122001"; transcript_id "MSTRG.122001.79"; exon_number "16";
chr3	StringTie	exon	53735374	53735503	1000	+	.	gene_id "MSTRG.122001"; transcript_id "MSTRG.122001.79"; exon_number "17";
chr3	StringTie	exon	53740280	53740339	1000	+	.	gene_id "MSTRG.122001"; transcript_id "MSTRG.122001.79"; exon_number "18";
chr3	StringTie	exon	53743011	53743117	1000	+	.	gene_id "MSTRG.122001"; transcript_id "MSTRG.122001.79"; exon_number "19";
chr3	StringTie	exon	53744740	53744827	1000	+	.	gene_id "MSTRG.122001"; transcript_id "MSTRG.122001.79"; exon_number "20";
chr3	StringTie	exon	53745624	53745731	1000	+	.	gene_id "MSTRG.122001"; transcript_id "MSTRG.122001.79"; exon_number "21";
chr3	StringTie	exon	53745823	53745875	1000	+	.	gene_id "MSTRG.122001"; transcript_id "MSTRG.122001.79"; exon_number "22";
chr3	StringTie	exon	53747302	53747448	1000	+	.	gene_id "MSTRG.122001"; transcript_id "MSTRG.122001.79"; exon_number "23";
chr3	StringTie	exon	53749268	53749469	1000	+	.	gene_id "MSTRG.122001"; transcript_id "MSTRG.122001.79"; exon_number "24";
chr3	StringTie	exon	53751749	53751907	1000	+	.	gene_id "MSTRG.122001"; transcript_id "MSTRG.122001.79"; exon_number "25";
chr3	StringTie	exon	53753572	53753682	1000	+	.	gene_id "MSTRG.122001"; transcript_id "MSTRG.122001.79"; exon_number "26";
chr3	StringTie	exon	53761998	53762081	1000	+	.	gene_id "MSTRG.122001"; transcript_id "MSTRG.122001.79"; exon_number "27";
chr3	StringTie	exon	53762551	53762634	1000	+	.	gene_id "MSTRG.122001"; transcript_id "MSTRG.122001.79"; exon_number "28";
chr3	StringTie	exon	53769973	53770017	1000	+	.	gene_id "MSTRG.122001"; transcript_id "MSTRG.122001.79"; exon_number "29";
chr3	StringTie	exon	53770424	53770552	1000	+	.	gene_id "MSTRG.122001"; transcript_id "MSTRG.122001.79"; exon_number "30";
chr3	StringTie	exon	53772833	53772898	1000	+	.	gene_id "MSTRG.122001"; transcript_id "MSTRG.122001.79"; exon_number "31";
chr3	StringTie	exon	53774587	53774678	1000	+	.	gene_id "MSTRG.122001"; transcript_id "MSTRG.122001.79"; exon_number "32";
chr3	StringTie	exon	53775886	53776045	1000	+	.	gene_id "MSTRG.122001"; transcript_id "MSTRG.122001.79"; exon_number "33";
chr3	StringTie	exon	53776603	53776730	1000	+	.	gene_id "MSTRG.122001"; transcript_id "MSTRG.122001.79"; exon_number "34";
chr3	StringTie	exon	53776860	53776956	1000	+	.	gene_id "MSTRG.122001"; transcript_id "MSTRG.122001.79"; exon_number "35";
chr3	StringTie	exon	53780026	53780128	1000	+	.	gene_id "MSTRG.122001"; transcript_id "MSTRG.122001.79"; exon_number "36";
chr3	StringTie	exon	53781566	53781667	1000	+	.	gene_id "MSTRG.122001"; transcript_id "MSTRG.122001.79"; exon_number "37";
chr3	StringTie	exon	53786822	53786952	1000	+	.	gene_id "MSTRG.122001"; transcript_id "MSTRG.122001.79"; exon_number "38";
chr3	StringTie	exon	53800249	53800365	1000	+	.	gene_id "MSTRG.122001"; transcript_id "MSTRG.122001.79"; exon_number "39";
chr3	StringTie	exon	53801058	53801425	1000	+	.	gene_id "MSTRG.122001"; transcript_id "MSTRG.122001.79"; exon_number "40";
chr3	StringTie	exon	53803423	53803572	1000	+	.	gene_id "MSTRG.122001"; transcript_id "MSTRG.122001.79"; exon_number "41";
chr3	StringTie	exon	53804983	53805146	1000	+	.	gene_id "MSTRG.122001"; transcript_id "MSTRG.122001.79"; exon_number "42";
chr3	StringTie	exon	53808649	53808770	1000	+	.	gene_id "MSTRG.122001"; transcript_id "MSTRG.122001.79"; exon_number "43";
chr3	StringTie	exon	53809978	53810298	1000	+	.	gene_id "MSTRG.122001"; transcript_id "MSTRG.122001.79"; exon_number "44";
chr3	StringTie	exon	53811113	53813737	1000	+	.	gene_id "MSTRG.122001"; transcript_id "MSTRG.122001.79"; exon_number "45";
chr3	StringTie	transcript	53493301	53812045	1000	+	.	gene_id "MSTRG.122001"; transcript_id "MSTRG.122001.8";
chr3	StringTie	exon	53493301	53494190	1000	+	.	gene_id "MSTRG.122001"; transcript_id "MSTRG.122001.8"; exon_number "1";
chr3	StringTie	exon	53495047	53495233	1000	+	.	gene_id "MSTRG.122001"; transcript_id "MSTRG.122001.8"; exon_number "2";
chr3	StringTie	exon	53497152	53497461	1000	+	.	gene_id "MSTRG.122001"; transcript_id "MSTRG.122001.8"; exon_number "3";
chr3	StringTie	exon	53501615	53501720	1000	+	.	gene_id "MSTRG.122001"; transcript_id "MSTRG.122001.8"; exon_number "4";
chr3	StringTie	exon	53650779	53650918	1000	+	.	gene_id "MSTRG.122001"; transcript_id "MSTRG.122001.8"; exon_number "5";
chr3	StringTie	exon	53660133	53660275	1000	+	.	gene_id "MSTRG.122001"; transcript_id "MSTRG.122001.8"; exon_number "6";
chr3	StringTie	exon	53665660	53665812	1000	+	.	gene_id "MSTRG.122001"; transcript_id "MSTRG.122001.8"; exon_number "7";
chr3	StringTie	exon	53666339	53666535	1000	+	.	gene_id "MSTRG.122001"; transcript_id "MSTRG.122001.8"; exon_number "8";
chr3	StringTie	exon	53673023	53673126	1000	+	.	gene_id "MSTRG.122001"; transcript_id "MSTRG.122001.8"; exon_number "9";
chr3	StringTie	exon	53702641	53702810	1000	+	.	gene_id "MSTRG.122001"; transcript_id "MSTRG.122001.8"; exon_number "10";
chr3	StringTie	exon	53718301	53718388	1000	+	.	gene_id "MSTRG.122001"; transcript_id "MSTRG.122001.8"; exon_number "11";
chr3	StringTie	exon	53719755	53719781	1000	+	.	gene_id "MSTRG.122001"; transcript_id "MSTRG.122001.8"; exon_number "12";
chr3	StringTie	exon	53722314	53722474	1000	+	.	gene_id "MSTRG.122001"; transcript_id "MSTRG.122001.8"; exon_number "13";
chr3	StringTie	exon	53723434	53723659	1000	+	.	gene_id "MSTRG.122001"; transcript_id "MSTRG.122001.8"; exon_number "14";
chr3	StringTie	exon	53723792	53723999	1000	+	.	gene_id "MSTRG.122001"; transcript_id "MSTRG.122001.8"; exon_number "15";
chr3	StringTie	exon	53726879	53726999	1000	+	.	gene_id "MSTRG.122001"; transcript_id "MSTRG.122001.8"; exon_number "16";
chr3	StringTie	exon	53730442	53730556	1000	+	.	gene_id "MSTRG.122001"; transcript_id "MSTRG.122001.8"; exon_number "17";
chr3	StringTie	exon	53731077	53731146	1000	+	.	gene_id "MSTRG.122001"; transcript_id "MSTRG.122001.8"; exon_number "18";
chr3	StringTie	exon	53732016	53732082	1000	+	.	gene_id "MSTRG.122001"; transcript_id "MSTRG.122001.8"; exon_number "19";
chr3	StringTie	exon	53732815	53732962	1000	+	.	gene_id "MSTRG.122001"; transcript_id "MSTRG.122001.8"; exon_number "20";
chr3	StringTie	exon	53735374	53735503	1000	+	.	gene_id "MSTRG.122001"; transcript_id "MSTRG.122001.8"; exon_number "21";
chr3	StringTie	exon	53740280	53740339	1000	+	.	gene_id "MSTRG.122001"; transcript_id "MSTRG.122001.8"; exon_number "22";
chr3	StringTie	exon	53743011	53743117	1000	+	.	gene_id "MSTRG.122001"; transcript_id "MSTRG.122001.8"; exon_number "23";
chr3	StringTie	exon	53744740	53744827	1000	+	.	gene_id "MSTRG.122001"; transcript_id "MSTRG.122001.8"; exon_number "24";
chr3	StringTie	exon	53745624	53745731	1000	+	.	gene_id "MSTRG.122001"; transcript_id "MSTRG.122001.8"; exon_number "25";
chr3	StringTie	exon	53745823	53745875	1000	+	.	gene_id "MSTRG.122001"; transcript_id "MSTRG.122001.8"; exon_number "26";
chr3	StringTie	exon	53747302	53747448	1000	+	.	gene_id "MSTRG.122001"; transcript_id "MSTRG.122001.8"; exon_number "27";
chr3	StringTie	exon	53749268	53749469	1000	+	.	gene_id "MSTRG.122001"; transcript_id "MSTRG.122001.8"; exon_number "28";
chr3	StringTie	exon	53751749	53751907	1000	+	.	gene_id "MSTRG.122001"; transcript_id "MSTRG.122001.8"; exon_number "29";
chr3	StringTie	exon	53753572	53753682	1000	+	.	gene_id "MSTRG.122001"; transcript_id "MSTRG.122001.8"; exon_number "30";
chr3	StringTie	exon	53761998	53762081	1000	+	.	gene_id "MSTRG.122001"; transcript_id "MSTRG.122001.8"; exon_number "31";
chr3	StringTie	exon	53769973	53770017	1000	+	.	gene_id "MSTRG.122001"; transcript_id "MSTRG.122001.8"; exon_number "32";
chr3	StringTie	exon	53770424	53770552	1000	+	.	gene_id "MSTRG.122001"; transcript_id "MSTRG.122001.8"; exon_number "33";
chr3	StringTie	exon	53772833	53772898	1000	+	.	gene_id "MSTRG.122001"; transcript_id "MSTRG.122001.8"; exon_number "34";
chr3	StringTie	exon	53774587	53774678	1000	+	.	gene_id "MSTRG.122001"; transcript_id "MSTRG.122001.8"; exon_number "35";
chr3	StringTie	exon	53775886	53776045	1000	+	.	gene_id "MSTRG.122001"; transcript_id "MSTRG.122001.8"; exon_number "36";
chr3	StringTie	exon	53776603	53776730	1000	+	.	gene_id "MSTRG.122001"; transcript_id "MSTRG.122001.8"; exon_number "37";
chr3	StringTie	exon	53776860	53776956	1000	+	.	gene_id "MSTRG.122001"; transcript_id "MSTRG.122001.8"; exon_number "38";
chr3	StringTie	exon	53780026	53780128	1000	+	.	gene_id "MSTRG.122001"; transcript_id "MSTRG.122001.8"; exon_number "39";
chr3	StringTie	exon	53781566	53781667	1000	+	.	gene_id "MSTRG.122001"; transcript_id "MSTRG.122001.8"; exon_number "40";
chr3	StringTie	exon	53786822	53786952	1000	+	.	gene_id "MSTRG.122001"; transcript_id "MSTRG.122001.8"; exon_number "41";
chr3	StringTie	exon	53800249	53800365	1000	+	.	gene_id "MSTRG.122001"; transcript_id "MSTRG.122001.8"; exon_number "42";
chr3	StringTie	exon	53801058	53801425	1000	+	.	gene_id "MSTRG.122001"; transcript_id "MSTRG.122001.8"; exon_number "43";
chr3	StringTie	exon	53802147	53802173	1000	+	.	gene_id "MSTRG.122001"; transcript_id "MSTRG.122001.8"; exon_number "44";
chr3	StringTie	exon	53803423	53803572	1000	+	.	gene_id "MSTRG.122001"; transcript_id "MSTRG.122001.8"; exon_number "45";
chr3	StringTie	exon	53804983	53805146	1000	+	.	gene_id "MSTRG.122001"; transcript_id "MSTRG.122001.8"; exon_number "46";
chr3	StringTie	exon	53808649	53808770	1000	+	.	gene_id "MSTRG.122001"; transcript_id "MSTRG.122001.8"; exon_number "47";
chr3	StringTie	exon	53809978	53810298	1000	+	.	gene_id "MSTRG.122001"; transcript_id "MSTRG.122001.8"; exon_number "48";
chr3	StringTie	exon	53811113	53812045	1000	+	.	gene_id "MSTRG.122001"; transcript_id "MSTRG.122001.8"; exon_number "49";
chr3	StringTie	transcript	53650774	53813738	1000	+	.	gene_id "MSTRG.122001"; transcript_id "MSTRG.122001.80";
chr3	StringTie	exon	53650774	53650918	1000	+	.	gene_id "MSTRG.122001"; transcript_id "MSTRG.122001.80"; exon_number "1";
chr3	StringTie	exon	53660133	53660275	1000	+	.	gene_id "MSTRG.122001"; transcript_id "MSTRG.122001.80"; exon_number "2";
chr3	StringTie	exon	53665660	53665812	1000	+	.	gene_id "MSTRG.122001"; transcript_id "MSTRG.122001.80"; exon_number "3";
chr3	StringTie	exon	53666339	53666535	1000	+	.	gene_id "MSTRG.122001"; transcript_id "MSTRG.122001.80"; exon_number "4";
chr3	StringTie	exon	53673023	53673126	1000	+	.	gene_id "MSTRG.122001"; transcript_id "MSTRG.122001.80"; exon_number "5";
chr3	StringTie	exon	53678994	53681096	1000	+	.	gene_id "MSTRG.122001"; transcript_id "MSTRG.122001.80"; exon_number "6";
chr3	StringTie	exon	53702641	53702810	1000	+	.	gene_id "MSTRG.122001"; transcript_id "MSTRG.122001.80"; exon_number "7";
chr3	StringTie	exon	53718301	53718388	1000	+	.	gene_id "MSTRG.122001"; transcript_id "MSTRG.122001.80"; exon_number "8";
chr3	StringTie	exon	53719755	53719781	1000	+	.	gene_id "MSTRG.122001"; transcript_id "MSTRG.122001.80"; exon_number "9";
chr3	StringTie	exon	53722314	53722474	1000	+	.	gene_id "MSTRG.122001"; transcript_id "MSTRG.122001.80"; exon_number "10";
chr3	StringTie	exon	53723434	53723659	1000	+	.	gene_id "MSTRG.122001"; transcript_id "MSTRG.122001.80"; exon_number "11";
chr3	StringTie	exon	53723792	53723999	1000	+	.	gene_id "MSTRG.122001"; transcript_id "MSTRG.122001.80"; exon_number "12";
chr3	StringTie	exon	53726879	53726999	1000	+	.	gene_id "MSTRG.122001"; transcript_id "MSTRG.122001.80"; exon_number "13";
chr3	StringTie	exon	53730442	53730556	1000	+	.	gene_id "MSTRG.122001"; transcript_id "MSTRG.122001.80"; exon_number "14";
chr3	StringTie	exon	53731077	53731146	1000	+	.	gene_id "MSTRG.122001"; transcript_id "MSTRG.122001.80"; exon_number "15";
chr3	StringTie	exon	53732016	53732082	1000	+	.	gene_id "MSTRG.122001"; transcript_id "MSTRG.122001.80"; exon_number "16";
chr3	StringTie	exon	53732815	53732962	1000	+	.	gene_id "MSTRG.122001"; transcript_id "MSTRG.122001.80"; exon_number "17";
chr3	StringTie	exon	53735374	53735503	1000	+	.	gene_id "MSTRG.122001"; transcript_id "MSTRG.122001.80"; exon_number "18";
chr3	StringTie	exon	53740280	53740339	1000	+	.	gene_id "MSTRG.122001"; transcript_id "MSTRG.122001.80"; exon_number "19";
chr3	StringTie	exon	53743011	53743117	1000	+	.	gene_id "MSTRG.122001"; transcript_id "MSTRG.122001.80"; exon_number "20";
chr3	StringTie	exon	53744740	53744827	1000	+	.	gene_id "MSTRG.122001"; transcript_id "MSTRG.122001.80"; exon_number "21";
chr3	StringTie	exon	53745624	53745731	1000	+	.	gene_id "MSTRG.122001"; transcript_id "MSTRG.122001.80"; exon_number "22";
chr3	StringTie	exon	53745823	53745875	1000	+	.	gene_id "MSTRG.122001"; transcript_id "MSTRG.122001.80"; exon_number "23";
chr3	StringTie	exon	53747302	53747448	1000	+	.	gene_id "MSTRG.122001"; transcript_id "MSTRG.122001.80"; exon_number "24";
chr3	StringTie	exon	53749268	53749469	1000	+	.	gene_id "MSTRG.122001"; transcript_id "MSTRG.122001.80"; exon_number "25";
chr3	StringTie	exon	53751749	53751907	1000	+	.	gene_id "MSTRG.122001"; transcript_id "MSTRG.122001.80"; exon_number "26";
chr3	StringTie	exon	53753572	53753682	1000	+	.	gene_id "MSTRG.122001"; transcript_id "MSTRG.122001.80"; exon_number "27";
chr3	StringTie	exon	53761998	53762081	1000	+	.	gene_id "MSTRG.122001"; transcript_id "MSTRG.122001.80"; exon_number "28";
chr3	StringTie	exon	53762551	53762634	1000	+	.	gene_id "MSTRG.122001"; transcript_id "MSTRG.122001.80"; exon_number "29";
chr3	StringTie	exon	53770424	53770552	1000	+	.	gene_id "MSTRG.122001"; transcript_id "MSTRG.122001.80"; exon_number "30";
chr3	StringTie	exon	53772833	53772898	1000	+	.	gene_id "MSTRG.122001"; transcript_id "MSTRG.122001.80"; exon_number "31";
chr3	StringTie	exon	53774587	53774678	1000	+	.	gene_id "MSTRG.122001"; transcript_id "MSTRG.122001.80"; exon_number "32";
chr3	StringTie	exon	53775886	53776045	1000	+	.	gene_id "MSTRG.122001"; transcript_id "MSTRG.122001.80"; exon_number "33";
chr3	StringTie	exon	53776603	53776730	1000	+	.	gene_id "MSTRG.122001"; transcript_id "MSTRG.122001.80"; exon_number "34";
chr3	StringTie	exon	53776860	53776956	1000	+	.	gene_id "MSTRG.122001"; transcript_id "MSTRG.122001.80"; exon_number "35";
chr3	StringTie	exon	53780026	53780128	1000	+	.	gene_id "MSTRG.122001"; transcript_id "MSTRG.122001.80"; exon_number "36";
chr3	StringTie	exon	53781566	53781667	1000	+	.	gene_id "MSTRG.122001"; transcript_id "MSTRG.122001.80"; exon_number "37";
chr3	StringTie	exon	53786822	53786952	1000	+	.	gene_id "MSTRG.122001"; transcript_id "MSTRG.122001.80"; exon_number "38";
chr3	StringTie	exon	53800249	53800365	1000	+	.	gene_id "MSTRG.122001"; transcript_id "MSTRG.122001.80"; exon_number "39";
chr3	StringTie	exon	53801058	53801425	1000	+	.	gene_id "MSTRG.122001"; transcript_id "MSTRG.122001.80"; exon_number "40";
chr3	StringTie	exon	53803423	53803572	1000	+	.	gene_id "MSTRG.122001"; transcript_id "MSTRG.122001.80"; exon_number "41";
chr3	StringTie	exon	53804983	53805146	1000	+	.	gene_id "MSTRG.122001"; transcript_id "MSTRG.122001.80"; exon_number "42";
chr3	StringTie	exon	53808649	53808770	1000	+	.	gene_id "MSTRG.122001"; transcript_id "MSTRG.122001.80"; exon_number "43";
chr3	StringTie	exon	53809978	53810298	1000	+	.	gene_id "MSTRG.122001"; transcript_id "MSTRG.122001.80"; exon_number "44";
chr3	StringTie	exon	53811113	53813738	1000	+	.	gene_id "MSTRG.122001"; transcript_id "MSTRG.122001.80"; exon_number "45";
chr3	StringTie	transcript	53650774	53812315	1000	+	.	gene_id "MSTRG.122001"; transcript_id "MSTRG.122001.81";
chr3	StringTie	exon	53650774	53650918	1000	+	.	gene_id "MSTRG.122001"; transcript_id "MSTRG.122001.81"; exon_number "1";
chr3	StringTie	exon	53660133	53660275	1000	+	.	gene_id "MSTRG.122001"; transcript_id "MSTRG.122001.81"; exon_number "2";
chr3	StringTie	exon	53665660	53665812	1000	+	.	gene_id "MSTRG.122001"; transcript_id "MSTRG.122001.81"; exon_number "3";
chr3	StringTie	exon	53666339	53666535	1000	+	.	gene_id "MSTRG.122001"; transcript_id "MSTRG.122001.81"; exon_number "4";
chr3	StringTie	exon	53673023	53673126	1000	+	.	gene_id "MSTRG.122001"; transcript_id "MSTRG.122001.81"; exon_number "5";
chr3	StringTie	exon	53681000	53681096	1000	+	.	gene_id "MSTRG.122001"; transcript_id "MSTRG.122001.81"; exon_number "6";
chr3	StringTie	exon	53702641	53702810	1000	+	.	gene_id "MSTRG.122001"; transcript_id "MSTRG.122001.81"; exon_number "7";
chr3	StringTie	exon	53718301	53718388	1000	+	.	gene_id "MSTRG.122001"; transcript_id "MSTRG.122001.81"; exon_number "8";
chr3	StringTie	exon	53719755	53719781	1000	+	.	gene_id "MSTRG.122001"; transcript_id "MSTRG.122001.81"; exon_number "9";
chr3	StringTie	exon	53722314	53722474	1000	+	.	gene_id "MSTRG.122001"; transcript_id "MSTRG.122001.81"; exon_number "10";
chr3	StringTie	exon	53723434	53723659	1000	+	.	gene_id "MSTRG.122001"; transcript_id "MSTRG.122001.81"; exon_number "11";
chr3	StringTie	exon	53723792	53723999	1000	+	.	gene_id "MSTRG.122001"; transcript_id "MSTRG.122001.81"; exon_number "12";
chr3	StringTie	exon	53726879	53726999	1000	+	.	gene_id "MSTRG.122001"; transcript_id "MSTRG.122001.81"; exon_number "13";
chr3	StringTie	exon	53730442	53730556	1000	+	.	gene_id "MSTRG.122001"; transcript_id "MSTRG.122001.81"; exon_number "14";
chr3	StringTie	exon	53731077	53731146	1000	+	.	gene_id "MSTRG.122001"; transcript_id "MSTRG.122001.81"; exon_number "15";
chr3	StringTie	exon	53732016	53732082	1000	+	.	gene_id "MSTRG.122001"; transcript_id "MSTRG.122001.81"; exon_number "16";
chr3	StringTie	exon	53732818	53732962	1000	+	.	gene_id "MSTRG.122001"; transcript_id "MSTRG.122001.81"; exon_number "17";
chr3	StringTie	exon	53735374	53735503	1000	+	.	gene_id "MSTRG.122001"; transcript_id "MSTRG.122001.81"; exon_number "18";
chr3	StringTie	exon	53740280	53740339	1000	+	.	gene_id "MSTRG.122001"; transcript_id "MSTRG.122001.81"; exon_number "19";
chr3	StringTie	exon	53743011	53743117	1000	+	.	gene_id "MSTRG.122001"; transcript_id "MSTRG.122001.81"; exon_number "20";
chr3	StringTie	exon	53744740	53744827	1000	+	.	gene_id "MSTRG.122001"; transcript_id "MSTRG.122001.81"; exon_number "21";
chr3	StringTie	exon	53745624	53745731	1000	+	.	gene_id "MSTRG.122001"; transcript_id "MSTRG.122001.81"; exon_number "22";
chr3	StringTie	exon	53745823	53745875	1000	+	.	gene_id "MSTRG.122001"; transcript_id "MSTRG.122001.81"; exon_number "23";
chr3	StringTie	exon	53747302	53747448	1000	+	.	gene_id "MSTRG.122001"; transcript_id "MSTRG.122001.81"; exon_number "24";
chr3	StringTie	exon	53749268	53749469	1000	+	.	gene_id "MSTRG.122001"; transcript_id "MSTRG.122001.81"; exon_number "25";
chr3	StringTie	exon	53751749	53751907	1000	+	.	gene_id "MSTRG.122001"; transcript_id "MSTRG.122001.81"; exon_number "26";
chr3	StringTie	exon	53753572	53753682	1000	+	.	gene_id "MSTRG.122001"; transcript_id "MSTRG.122001.81"; exon_number "27";
chr3	StringTie	exon	53761998	53762081	1000	+	.	gene_id "MSTRG.122001"; transcript_id "MSTRG.122001.81"; exon_number "28";
chr3	StringTie	exon	53762551	53762634	1000	+	.	gene_id "MSTRG.122001"; transcript_id "MSTRG.122001.81"; exon_number "29";
chr3	StringTie	exon	53770424	53770552	1000	+	.	gene_id "MSTRG.122001"; transcript_id "MSTRG.122001.81"; exon_number "30";
chr3	StringTie	exon	53772833	53772898	1000	+	.	gene_id "MSTRG.122001"; transcript_id "MSTRG.122001.81"; exon_number "31";
chr3	StringTie	exon	53774587	53774678	1000	+	.	gene_id "MSTRG.122001"; transcript_id "MSTRG.122001.81"; exon_number "32";
chr3	StringTie	exon	53775886	53776045	1000	+	.	gene_id "MSTRG.122001"; transcript_id "MSTRG.122001.81"; exon_number "33";
chr3	StringTie	exon	53776603	53776730	1000	+	.	gene_id "MSTRG.122001"; transcript_id "MSTRG.122001.81"; exon_number "34";
chr3	StringTie	exon	53776860	53776956	1000	+	.	gene_id "MSTRG.122001"; transcript_id "MSTRG.122001.81"; exon_number "35";
chr3	StringTie	exon	53780026	53780128	1000	+	.	gene_id "MSTRG.122001"; transcript_id "MSTRG.122001.81"; exon_number "36";
chr3	StringTie	exon	53781566	53781667	1000	+	.	gene_id "MSTRG.122001"; transcript_id "MSTRG.122001.81"; exon_number "37";
chr3	StringTie	exon	53786822	53786952	1000	+	.	gene_id "MSTRG.122001"; transcript_id "MSTRG.122001.81"; exon_number "38";
chr3	StringTie	exon	53800249	53800859	1000	+	.	gene_id "MSTRG.122001"; transcript_id "MSTRG.122001.81"; exon_number "39";
chr3	StringTie	exon	53801212	53801425	1000	+	.	gene_id "MSTRG.122001"; transcript_id "MSTRG.122001.81"; exon_number "40";
chr3	StringTie	exon	53802147	53802173	1000	+	.	gene_id "MSTRG.122001"; transcript_id "MSTRG.122001.81"; exon_number "41";
chr3	StringTie	exon	53803423	53803572	1000	+	.	gene_id "MSTRG.122001"; transcript_id "MSTRG.122001.81"; exon_number "42";
chr3	StringTie	exon	53804983	53805146	1000	+	.	gene_id "MSTRG.122001"; transcript_id "MSTRG.122001.81"; exon_number "43";
chr3	StringTie	exon	53808649	53808770	1000	+	.	gene_id "MSTRG.122001"; transcript_id "MSTRG.122001.81"; exon_number "44";
chr3	StringTie	exon	53809978	53810298	1000	+	.	gene_id "MSTRG.122001"; transcript_id "MSTRG.122001.81"; exon_number "45";
chr3	StringTie	exon	53811113	53812315	1000	+	.	gene_id "MSTRG.122001"; transcript_id "MSTRG.122001.81"; exon_number "46";
chr3	StringTie	transcript	53650777	53813734	1000	+	.	gene_id "MSTRG.122001"; transcript_id "MSTRG.122001.82";
chr3	StringTie	exon	53650777	53650918	1000	+	.	gene_id "MSTRG.122001"; transcript_id "MSTRG.122001.82"; exon_number "1";
chr3	StringTie	exon	53660133	53660275	1000	+	.	gene_id "MSTRG.122001"; transcript_id "MSTRG.122001.82"; exon_number "2";
chr3	StringTie	exon	53665660	53665812	1000	+	.	gene_id "MSTRG.122001"; transcript_id "MSTRG.122001.82"; exon_number "3";
chr3	StringTie	exon	53666339	53666535	1000	+	.	gene_id "MSTRG.122001"; transcript_id "MSTRG.122001.82"; exon_number "4";
chr3	StringTie	exon	53673713	53673816	1000	+	.	gene_id "MSTRG.122001"; transcript_id "MSTRG.122001.82"; exon_number "5";
chr3	StringTie	exon	53702641	53702810	1000	+	.	gene_id "MSTRG.122001"; transcript_id "MSTRG.122001.82"; exon_number "6";
chr3	StringTie	exon	53718301	53718388	1000	+	.	gene_id "MSTRG.122001"; transcript_id "MSTRG.122001.82"; exon_number "7";
chr3	StringTie	exon	53718682	53718741	1000	+	.	gene_id "MSTRG.122001"; transcript_id "MSTRG.122001.82"; exon_number "8";
chr3	StringTie	exon	53719755	53719781	1000	+	.	gene_id "MSTRG.122001"; transcript_id "MSTRG.122001.82"; exon_number "9";
chr3	StringTie	exon	53722314	53722474	1000	+	.	gene_id "MSTRG.122001"; transcript_id "MSTRG.122001.82"; exon_number "10";
chr3	StringTie	exon	53723434	53723659	1000	+	.	gene_id "MSTRG.122001"; transcript_id "MSTRG.122001.82"; exon_number "11";
chr3	StringTie	exon	53723792	53723999	1000	+	.	gene_id "MSTRG.122001"; transcript_id "MSTRG.122001.82"; exon_number "12";
chr3	StringTie	exon	53726879	53726999	1000	+	.	gene_id "MSTRG.122001"; transcript_id "MSTRG.122001.82"; exon_number "13";
chr3	StringTie	exon	53730442	53730556	1000	+	.	gene_id "MSTRG.122001"; transcript_id "MSTRG.122001.82"; exon_number "14";
chr3	StringTie	exon	53731077	53731146	1000	+	.	gene_id "MSTRG.122001"; transcript_id "MSTRG.122001.82"; exon_number "15";
chr3	StringTie	exon	53732016	53732082	1000	+	.	gene_id "MSTRG.122001"; transcript_id "MSTRG.122001.82"; exon_number "16";
chr3	StringTie	exon	53732815	53732962	1000	+	.	gene_id "MSTRG.122001"; transcript_id "MSTRG.122001.82"; exon_number "17";
chr3	StringTie	exon	53735374	53735503	1000	+	.	gene_id "MSTRG.122001"; transcript_id "MSTRG.122001.82"; exon_number "18";
chr3	StringTie	exon	53740280	53740339	1000	+	.	gene_id "MSTRG.122001"; transcript_id "MSTRG.122001.82"; exon_number "19";
chr3	StringTie	exon	53743011	53743117	1000	+	.	gene_id "MSTRG.122001"; transcript_id "MSTRG.122001.82"; exon_number "20";
chr3	StringTie	exon	53744740	53744827	1000	+	.	gene_id "MSTRG.122001"; transcript_id "MSTRG.122001.82"; exon_number "21";
chr3	StringTie	exon	53745624	53745731	1000	+	.	gene_id "MSTRG.122001"; transcript_id "MSTRG.122001.82"; exon_number "22";
chr3	StringTie	exon	53745823	53745875	1000	+	.	gene_id "MSTRG.122001"; transcript_id "MSTRG.122001.82"; exon_number "23";
chr3	StringTie	exon	53747302	53747448	1000	+	.	gene_id "MSTRG.122001"; transcript_id "MSTRG.122001.82"; exon_number "24";
chr3	StringTie	exon	53749268	53749469	1000	+	.	gene_id "MSTRG.122001"; transcript_id "MSTRG.122001.82"; exon_number "25";
chr3	StringTie	exon	53751749	53751907	1000	+	.	gene_id "MSTRG.122001"; transcript_id "MSTRG.122001.82"; exon_number "26";
chr3	StringTie	exon	53753572	53753682	1000	+	.	gene_id "MSTRG.122001"; transcript_id "MSTRG.122001.82"; exon_number "27";
chr3	StringTie	exon	53761998	53762081	1000	+	.	gene_id "MSTRG.122001"; transcript_id "MSTRG.122001.82"; exon_number "28";
chr3	StringTie	exon	53770424	53770552	1000	+	.	gene_id "MSTRG.122001"; transcript_id "MSTRG.122001.82"; exon_number "29";
chr3	StringTie	exon	53772833	53772898	1000	+	.	gene_id "MSTRG.122001"; transcript_id "MSTRG.122001.82"; exon_number "30";
chr3	StringTie	exon	53774587	53774678	1000	+	.	gene_id "MSTRG.122001"; transcript_id "MSTRG.122001.82"; exon_number "31";
chr3	StringTie	exon	53775886	53776045	1000	+	.	gene_id "MSTRG.122001"; transcript_id "MSTRG.122001.82"; exon_number "32";
chr3	StringTie	exon	53776603	53776730	1000	+	.	gene_id "MSTRG.122001"; transcript_id "MSTRG.122001.82"; exon_number "33";
chr3	StringTie	exon	53776860	53776956	1000	+	.	gene_id "MSTRG.122001"; transcript_id "MSTRG.122001.82"; exon_number "34";
chr3	StringTie	exon	53780026	53780128	1000	+	.	gene_id "MSTRG.122001"; transcript_id "MSTRG.122001.82"; exon_number "35";
chr3	StringTie	exon	53781566	53781667	1000	+	.	gene_id "MSTRG.122001"; transcript_id "MSTRG.122001.82"; exon_number "36";
chr3	StringTie	exon	53786822	53786952	1000	+	.	gene_id "MSTRG.122001"; transcript_id "MSTRG.122001.82"; exon_number "37";
chr3	StringTie	exon	53800249	53800365	1000	+	.	gene_id "MSTRG.122001"; transcript_id "MSTRG.122001.82"; exon_number "38";
chr3	StringTie	exon	53801058	53801425	1000	+	.	gene_id "MSTRG.122001"; transcript_id "MSTRG.122001.82"; exon_number "39";
chr3	StringTie	exon	53803423	53803572	1000	+	.	gene_id "MSTRG.122001"; transcript_id "MSTRG.122001.82"; exon_number "40";
chr3	StringTie	exon	53804983	53805146	1000	+	.	gene_id "MSTRG.122001"; transcript_id "MSTRG.122001.82"; exon_number "41";
chr3	StringTie	exon	53808649	53808770	1000	+	.	gene_id "MSTRG.122001"; transcript_id "MSTRG.122001.82"; exon_number "42";
chr3	StringTie	exon	53809978	53810298	1000	+	.	gene_id "MSTRG.122001"; transcript_id "MSTRG.122001.82"; exon_number "43";
chr3	StringTie	exon	53811113	53813734	1000	+	.	gene_id "MSTRG.122001"; transcript_id "MSTRG.122001.82"; exon_number "44";
chr3	StringTie	transcript	53650777	53813738	1000	+	.	gene_id "MSTRG.122001"; transcript_id "MSTRG.122001.83";
chr3	StringTie	exon	53650777	53650918	1000	+	.	gene_id "MSTRG.122001"; transcript_id "MSTRG.122001.83"; exon_number "1";
chr3	StringTie	exon	53660133	53660275	1000	+	.	gene_id "MSTRG.122001"; transcript_id "MSTRG.122001.83"; exon_number "2";
chr3	StringTie	exon	53665660	53665812	1000	+	.	gene_id "MSTRG.122001"; transcript_id "MSTRG.122001.83"; exon_number "3";
chr3	StringTie	exon	53666339	53666535	1000	+	.	gene_id "MSTRG.122001"; transcript_id "MSTRG.122001.83"; exon_number "4";
chr3	StringTie	exon	53673023	53673126	1000	+	.	gene_id "MSTRG.122001"; transcript_id "MSTRG.122001.83"; exon_number "5";
chr3	StringTie	exon	53702641	53702810	1000	+	.	gene_id "MSTRG.122001"; transcript_id "MSTRG.122001.83"; exon_number "6";
chr3	StringTie	exon	53718301	53718388	1000	+	.	gene_id "MSTRG.122001"; transcript_id "MSTRG.122001.83"; exon_number "7";
chr3	StringTie	exon	53718682	53718741	1000	+	.	gene_id "MSTRG.122001"; transcript_id "MSTRG.122001.83"; exon_number "8";
chr3	StringTie	exon	53719755	53719781	1000	+	.	gene_id "MSTRG.122001"; transcript_id "MSTRG.122001.83"; exon_number "9";
chr3	StringTie	exon	53722314	53722474	1000	+	.	gene_id "MSTRG.122001"; transcript_id "MSTRG.122001.83"; exon_number "10";
chr3	StringTie	exon	53723434	53723659	1000	+	.	gene_id "MSTRG.122001"; transcript_id "MSTRG.122001.83"; exon_number "11";
chr3	StringTie	exon	53723792	53723999	1000	+	.	gene_id "MSTRG.122001"; transcript_id "MSTRG.122001.83"; exon_number "12";
chr3	StringTie	exon	53726879	53726999	1000	+	.	gene_id "MSTRG.122001"; transcript_id "MSTRG.122001.83"; exon_number "13";
chr3	StringTie	exon	53730442	53730556	1000	+	.	gene_id "MSTRG.122001"; transcript_id "MSTRG.122001.83"; exon_number "14";
chr3	StringTie	exon	53731077	53731146	1000	+	.	gene_id "MSTRG.122001"; transcript_id "MSTRG.122001.83"; exon_number "15";
chr3	StringTie	exon	53732016	53732082	1000	+	.	gene_id "MSTRG.122001"; transcript_id "MSTRG.122001.83"; exon_number "16";
chr3	StringTie	exon	53732815	53732962	1000	+	.	gene_id "MSTRG.122001"; transcript_id "MSTRG.122001.83"; exon_number "17";
chr3	StringTie	exon	53735374	53735503	1000	+	.	gene_id "MSTRG.122001"; transcript_id "MSTRG.122001.83"; exon_number "18";
chr3	StringTie	exon	53740280	53740339	1000	+	.	gene_id "MSTRG.122001"; transcript_id "MSTRG.122001.83"; exon_number "19";
chr3	StringTie	exon	53743011	53743117	1000	+	.	gene_id "MSTRG.122001"; transcript_id "MSTRG.122001.83"; exon_number "20";
chr3	StringTie	exon	53744740	53744827	1000	+	.	gene_id "MSTRG.122001"; transcript_id "MSTRG.122001.83"; exon_number "21";
chr3	StringTie	exon	53745624	53745731	1000	+	.	gene_id "MSTRG.122001"; transcript_id "MSTRG.122001.83"; exon_number "22";
chr3	StringTie	exon	53745823	53745875	1000	+	.	gene_id "MSTRG.122001"; transcript_id "MSTRG.122001.83"; exon_number "23";
chr3	StringTie	exon	53747302	53747448	1000	+	.	gene_id "MSTRG.122001"; transcript_id "MSTRG.122001.83"; exon_number "24";
chr3	StringTie	exon	53749268	53749469	1000	+	.	gene_id "MSTRG.122001"; transcript_id "MSTRG.122001.83"; exon_number "25";
chr3	StringTie	exon	53751749	53751907	1000	+	.	gene_id "MSTRG.122001"; transcript_id "MSTRG.122001.83"; exon_number "26";
chr3	StringTie	exon	53753572	53753682	1000	+	.	gene_id "MSTRG.122001"; transcript_id "MSTRG.122001.83"; exon_number "27";
chr3	StringTie	exon	53762551	53762634	1000	+	.	gene_id "MSTRG.122001"; transcript_id "MSTRG.122001.83"; exon_number "28";
chr3	StringTie	exon	53769973	53770017	1000	+	.	gene_id "MSTRG.122001"; transcript_id "MSTRG.122001.83"; exon_number "29";
chr3	StringTie	exon	53770424	53770552	1000	+	.	gene_id "MSTRG.122001"; transcript_id "MSTRG.122001.83"; exon_number "30";
chr3	StringTie	exon	53772833	53772898	1000	+	.	gene_id "MSTRG.122001"; transcript_id "MSTRG.122001.83"; exon_number "31";
chr3	StringTie	exon	53774587	53774678	1000	+	.	gene_id "MSTRG.122001"; transcript_id "MSTRG.122001.83"; exon_number "32";
chr3	StringTie	exon	53775886	53776045	1000	+	.	gene_id "MSTRG.122001"; transcript_id "MSTRG.122001.83"; exon_number "33";
chr3	StringTie	exon	53776603	53776730	1000	+	.	gene_id "MSTRG.122001"; transcript_id "MSTRG.122001.83"; exon_number "34";
chr3	StringTie	exon	53776860	53776956	1000	+	.	gene_id "MSTRG.122001"; transcript_id "MSTRG.122001.83"; exon_number "35";
chr3	StringTie	exon	53780026	53780128	1000	+	.	gene_id "MSTRG.122001"; transcript_id "MSTRG.122001.83"; exon_number "36";
chr3	StringTie	exon	53781566	53781667	1000	+	.	gene_id "MSTRG.122001"; transcript_id "MSTRG.122001.83"; exon_number "37";
chr3	StringTie	exon	53786822	53786952	1000	+	.	gene_id "MSTRG.122001"; transcript_id "MSTRG.122001.83"; exon_number "38";
chr3	StringTie	exon	53800249	53800365	1000	+	.	gene_id "MSTRG.122001"; transcript_id "MSTRG.122001.83"; exon_number "39";
chr3	StringTie	exon	53801058	53801425	1000	+	.	gene_id "MSTRG.122001"; transcript_id "MSTRG.122001.83"; exon_number "40";
chr3	StringTie	exon	53802147	53802173	1000	+	.	gene_id "MSTRG.122001"; transcript_id "MSTRG.122001.83"; exon_number "41";
chr3	StringTie	exon	53803423	53803572	1000	+	.	gene_id "MSTRG.122001"; transcript_id "MSTRG.122001.83"; exon_number "42";
chr3	StringTie	exon	53804983	53805146	1000	+	.	gene_id "MSTRG.122001"; transcript_id "MSTRG.122001.83"; exon_number "43";
chr3	StringTie	exon	53808649	53808770	1000	+	.	gene_id "MSTRG.122001"; transcript_id "MSTRG.122001.83"; exon_number "44";
chr3	StringTie	exon	53809978	53810298	1000	+	.	gene_id "MSTRG.122001"; transcript_id "MSTRG.122001.83"; exon_number "45";
chr3	StringTie	exon	53811113	53813738	1000	+	.	gene_id "MSTRG.122001"; transcript_id "MSTRG.122001.83"; exon_number "46";
chr3	StringTie	transcript	53650778	53818556	1000	+	.	gene_id "MSTRG.122001"; transcript_id "MSTRG.122001.84";
chr3	StringTie	exon	53650778	53650918	1000	+	.	gene_id "MSTRG.122001"; transcript_id "MSTRG.122001.84"; exon_number "1";
chr3	StringTie	exon	53660133	53660275	1000	+	.	gene_id "MSTRG.122001"; transcript_id "MSTRG.122001.84"; exon_number "2";
chr3	StringTie	exon	53665660	53665812	1000	+	.	gene_id "MSTRG.122001"; transcript_id "MSTRG.122001.84"; exon_number "3";
chr3	StringTie	exon	53666339	53666535	1000	+	.	gene_id "MSTRG.122001"; transcript_id "MSTRG.122001.84"; exon_number "4";
chr3	StringTie	exon	53673023	53673126	1000	+	.	gene_id "MSTRG.122001"; transcript_id "MSTRG.122001.84"; exon_number "5";
chr3	StringTie	exon	53681000	53681096	1000	+	.	gene_id "MSTRG.122001"; transcript_id "MSTRG.122001.84"; exon_number "6";
chr3	StringTie	exon	53702641	53702810	1000	+	.	gene_id "MSTRG.122001"; transcript_id "MSTRG.122001.84"; exon_number "7";
chr3	StringTie	exon	53718301	53718388	1000	+	.	gene_id "MSTRG.122001"; transcript_id "MSTRG.122001.84"; exon_number "8";
chr3	StringTie	exon	53718682	53718741	1000	+	.	gene_id "MSTRG.122001"; transcript_id "MSTRG.122001.84"; exon_number "9";
chr3	StringTie	exon	53719755	53719781	1000	+	.	gene_id "MSTRG.122001"; transcript_id "MSTRG.122001.84"; exon_number "10";
chr3	StringTie	exon	53722314	53722474	1000	+	.	gene_id "MSTRG.122001"; transcript_id "MSTRG.122001.84"; exon_number "11";
chr3	StringTie	exon	53723434	53723659	1000	+	.	gene_id "MSTRG.122001"; transcript_id "MSTRG.122001.84"; exon_number "12";
chr3	StringTie	exon	53723792	53723999	1000	+	.	gene_id "MSTRG.122001"; transcript_id "MSTRG.122001.84"; exon_number "13";
chr3	StringTie	exon	53726879	53726999	1000	+	.	gene_id "MSTRG.122001"; transcript_id "MSTRG.122001.84"; exon_number "14";
chr3	StringTie	exon	53730442	53730556	1000	+	.	gene_id "MSTRG.122001"; transcript_id "MSTRG.122001.84"; exon_number "15";
chr3	StringTie	exon	53731077	53731146	1000	+	.	gene_id "MSTRG.122001"; transcript_id "MSTRG.122001.84"; exon_number "16";
chr3	StringTie	exon	53732016	53732082	1000	+	.	gene_id "MSTRG.122001"; transcript_id "MSTRG.122001.84"; exon_number "17";
chr3	StringTie	exon	53732815	53732962	1000	+	.	gene_id "MSTRG.122001"; transcript_id "MSTRG.122001.84"; exon_number "18";
chr3	StringTie	exon	53735374	53735503	1000	+	.	gene_id "MSTRG.122001"; transcript_id "MSTRG.122001.84"; exon_number "19";
chr3	StringTie	exon	53740280	53740339	1000	+	.	gene_id "MSTRG.122001"; transcript_id "MSTRG.122001.84"; exon_number "20";
chr3	StringTie	exon	53743011	53743117	1000	+	.	gene_id "MSTRG.122001"; transcript_id "MSTRG.122001.84"; exon_number "21";
chr3	StringTie	exon	53744740	53744827	1000	+	.	gene_id "MSTRG.122001"; transcript_id "MSTRG.122001.84"; exon_number "22";
chr3	StringTie	exon	53745624	53745731	1000	+	.	gene_id "MSTRG.122001"; transcript_id "MSTRG.122001.84"; exon_number "23";
chr3	StringTie	exon	53745823	53745875	1000	+	.	gene_id "MSTRG.122001"; transcript_id "MSTRG.122001.84"; exon_number "24";
chr3	StringTie	exon	53747302	53747448	1000	+	.	gene_id "MSTRG.122001"; transcript_id "MSTRG.122001.84"; exon_number "25";
chr3	StringTie	exon	53749268	53749469	1000	+	.	gene_id "MSTRG.122001"; transcript_id "MSTRG.122001.84"; exon_number "26";
chr3	StringTie	exon	53751749	53751907	1000	+	.	gene_id "MSTRG.122001"; transcript_id "MSTRG.122001.84"; exon_number "27";
chr3	StringTie	exon	53753572	53753682	1000	+	.	gene_id "MSTRG.122001"; transcript_id "MSTRG.122001.84"; exon_number "28";
chr3	StringTie	exon	53761998	53762081	1000	+	.	gene_id "MSTRG.122001"; transcript_id "MSTRG.122001.84"; exon_number "29";
chr3	StringTie	exon	53770424	53770552	1000	+	.	gene_id "MSTRG.122001"; transcript_id "MSTRG.122001.84"; exon_number "30";
chr3	StringTie	exon	53772833	53772898	1000	+	.	gene_id "MSTRG.122001"; transcript_id "MSTRG.122001.84"; exon_number "31";
chr3	StringTie	exon	53774587	53774678	1000	+	.	gene_id "MSTRG.122001"; transcript_id "MSTRG.122001.84"; exon_number "32";
chr3	StringTie	exon	53775886	53776045	1000	+	.	gene_id "MSTRG.122001"; transcript_id "MSTRG.122001.84"; exon_number "33";
chr3	StringTie	exon	53776603	53776730	1000	+	.	gene_id "MSTRG.122001"; transcript_id "MSTRG.122001.84"; exon_number "34";
chr3	StringTie	exon	53776860	53776956	1000	+	.	gene_id "MSTRG.122001"; transcript_id "MSTRG.122001.84"; exon_number "35";
chr3	StringTie	exon	53780026	53780128	1000	+	.	gene_id "MSTRG.122001"; transcript_id "MSTRG.122001.84"; exon_number "36";
chr3	StringTie	exon	53781566	53781667	1000	+	.	gene_id "MSTRG.122001"; transcript_id "MSTRG.122001.84"; exon_number "37";
chr3	StringTie	exon	53786822	53786952	1000	+	.	gene_id "MSTRG.122001"; transcript_id "MSTRG.122001.84"; exon_number "38";
chr3	StringTie	exon	53800249	53800365	1000	+	.	gene_id "MSTRG.122001"; transcript_id "MSTRG.122001.84"; exon_number "39";
chr3	StringTie	exon	53801058	53801425	1000	+	.	gene_id "MSTRG.122001"; transcript_id "MSTRG.122001.84"; exon_number "40";
chr3	StringTie	exon	53802147	53802173	1000	+	.	gene_id "MSTRG.122001"; transcript_id "MSTRG.122001.84"; exon_number "41";
chr3	StringTie	exon	53803423	53803572	1000	+	.	gene_id "MSTRG.122001"; transcript_id "MSTRG.122001.84"; exon_number "42";
chr3	StringTie	exon	53804983	53805146	1000	+	.	gene_id "MSTRG.122001"; transcript_id "MSTRG.122001.84"; exon_number "43";
chr3	StringTie	exon	53808649	53808770	1000	+	.	gene_id "MSTRG.122001"; transcript_id "MSTRG.122001.84"; exon_number "44";
chr3	StringTie	exon	53809978	53810298	1000	+	.	gene_id "MSTRG.122001"; transcript_id "MSTRG.122001.84"; exon_number "45";
chr3	StringTie	exon	53811113	53818556	1000	+	.	gene_id "MSTRG.122001"; transcript_id "MSTRG.122001.84"; exon_number "46";
chr3	StringTie	transcript	53650778	53813738	1000	+	.	gene_id "MSTRG.122001"; transcript_id "MSTRG.122001.85";
chr3	StringTie	exon	53650778	53650918	1000	+	.	gene_id "MSTRG.122001"; transcript_id "MSTRG.122001.85"; exon_number "1";
chr3	StringTie	exon	53660133	53660275	1000	+	.	gene_id "MSTRG.122001"; transcript_id "MSTRG.122001.85"; exon_number "2";
chr3	StringTie	exon	53665660	53665812	1000	+	.	gene_id "MSTRG.122001"; transcript_id "MSTRG.122001.85"; exon_number "3";
chr3	StringTie	exon	53666339	53666535	1000	+	.	gene_id "MSTRG.122001"; transcript_id "MSTRG.122001.85"; exon_number "4";
chr3	StringTie	exon	53673023	53673126	1000	+	.	gene_id "MSTRG.122001"; transcript_id "MSTRG.122001.85"; exon_number "5";
chr3	StringTie	exon	53702641	53702810	1000	+	.	gene_id "MSTRG.122001"; transcript_id "MSTRG.122001.85"; exon_number "6";
chr3	StringTie	exon	53718301	53718388	1000	+	.	gene_id "MSTRG.122001"; transcript_id "MSTRG.122001.85"; exon_number "7";
chr3	StringTie	exon	53719755	53719781	1000	+	.	gene_id "MSTRG.122001"; transcript_id "MSTRG.122001.85"; exon_number "8";
chr3	StringTie	exon	53722314	53722474	1000	+	.	gene_id "MSTRG.122001"; transcript_id "MSTRG.122001.85"; exon_number "9";
chr3	StringTie	exon	53723434	53723659	1000	+	.	gene_id "MSTRG.122001"; transcript_id "MSTRG.122001.85"; exon_number "10";
chr3	StringTie	exon	53723792	53723999	1000	+	.	gene_id "MSTRG.122001"; transcript_id "MSTRG.122001.85"; exon_number "11";
chr3	StringTie	exon	53726879	53726999	1000	+	.	gene_id "MSTRG.122001"; transcript_id "MSTRG.122001.85"; exon_number "12";
chr3	StringTie	exon	53730442	53730556	1000	+	.	gene_id "MSTRG.122001"; transcript_id "MSTRG.122001.85"; exon_number "13";
chr3	StringTie	exon	53731077	53731146	1000	+	.	gene_id "MSTRG.122001"; transcript_id "MSTRG.122001.85"; exon_number "14";
chr3	StringTie	exon	53732016	53732082	1000	+	.	gene_id "MSTRG.122001"; transcript_id "MSTRG.122001.85"; exon_number "15";
chr3	StringTie	exon	53732815	53732962	1000	+	.	gene_id "MSTRG.122001"; transcript_id "MSTRG.122001.85"; exon_number "16";
chr3	StringTie	exon	53735374	53735503	1000	+	.	gene_id "MSTRG.122001"; transcript_id "MSTRG.122001.85"; exon_number "17";
chr3	StringTie	exon	53740280	53740339	1000	+	.	gene_id "MSTRG.122001"; transcript_id "MSTRG.122001.85"; exon_number "18";
chr3	StringTie	exon	53743011	53743117	1000	+	.	gene_id "MSTRG.122001"; transcript_id "MSTRG.122001.85"; exon_number "19";
chr3	StringTie	exon	53744740	53744827	1000	+	.	gene_id "MSTRG.122001"; transcript_id "MSTRG.122001.85"; exon_number "20";
chr3	StringTie	exon	53745624	53745731	1000	+	.	gene_id "MSTRG.122001"; transcript_id "MSTRG.122001.85"; exon_number "21";
chr3	StringTie	exon	53745823	53745875	1000	+	.	gene_id "MSTRG.122001"; transcript_id "MSTRG.122001.85"; exon_number "22";
chr3	StringTie	exon	53747302	53747448	1000	+	.	gene_id "MSTRG.122001"; transcript_id "MSTRG.122001.85"; exon_number "23";
chr3	StringTie	exon	53749268	53749469	1000	+	.	gene_id "MSTRG.122001"; transcript_id "MSTRG.122001.85"; exon_number "24";
chr3	StringTie	exon	53751749	53751907	1000	+	.	gene_id "MSTRG.122001"; transcript_id "MSTRG.122001.85"; exon_number "25";
chr3	StringTie	exon	53753572	53753682	1000	+	.	gene_id "MSTRG.122001"; transcript_id "MSTRG.122001.85"; exon_number "26";
chr3	StringTie	exon	53762551	53762634	1000	+	.	gene_id "MSTRG.122001"; transcript_id "MSTRG.122001.85"; exon_number "27";
chr3	StringTie	exon	53769973	53770017	1000	+	.	gene_id "MSTRG.122001"; transcript_id "MSTRG.122001.85"; exon_number "28";
chr3	StringTie	exon	53770424	53770552	1000	+	.	gene_id "MSTRG.122001"; transcript_id "MSTRG.122001.85"; exon_number "29";
chr3	StringTie	exon	53772833	53772898	1000	+	.	gene_id "MSTRG.122001"; transcript_id "MSTRG.122001.85"; exon_number "30";
chr3	StringTie	exon	53774587	53774678	1000	+	.	gene_id "MSTRG.122001"; transcript_id "MSTRG.122001.85"; exon_number "31";
chr3	StringTie	exon	53775886	53776045	1000	+	.	gene_id "MSTRG.122001"; transcript_id "MSTRG.122001.85"; exon_number "32";
chr3	StringTie	exon	53776603	53776730	1000	+	.	gene_id "MSTRG.122001"; transcript_id "MSTRG.122001.85"; exon_number "33";
chr3	StringTie	exon	53776860	53776956	1000	+	.	gene_id "MSTRG.122001"; transcript_id "MSTRG.122001.85"; exon_number "34";
chr3	StringTie	exon	53780026	53780128	1000	+	.	gene_id "MSTRG.122001"; transcript_id "MSTRG.122001.85"; exon_number "35";
chr3	StringTie	exon	53781566	53781667	1000	+	.	gene_id "MSTRG.122001"; transcript_id "MSTRG.122001.85"; exon_number "36";
chr3	StringTie	exon	53786822	53786952	1000	+	.	gene_id "MSTRG.122001"; transcript_id "MSTRG.122001.85"; exon_number "37";
chr3	StringTie	exon	53800249	53800365	1000	+	.	gene_id "MSTRG.122001"; transcript_id "MSTRG.122001.85"; exon_number "38";
chr3	StringTie	exon	53801058	53801425	1000	+	.	gene_id "MSTRG.122001"; transcript_id "MSTRG.122001.85"; exon_number "39";
chr3	StringTie	exon	53803423	53803572	1000	+	.	gene_id "MSTRG.122001"; transcript_id "MSTRG.122001.85"; exon_number "40";
chr3	StringTie	exon	53804983	53805146	1000	+	.	gene_id "MSTRG.122001"; transcript_id "MSTRG.122001.85"; exon_number "41";
chr3	StringTie	exon	53808649	53808770	1000	+	.	gene_id "MSTRG.122001"; transcript_id "MSTRG.122001.85"; exon_number "42";
chr3	StringTie	exon	53809978	53810298	1000	+	.	gene_id "MSTRG.122001"; transcript_id "MSTRG.122001.85"; exon_number "43";
chr3	StringTie	exon	53811113	53813738	1000	+	.	gene_id "MSTRG.122001"; transcript_id "MSTRG.122001.85"; exon_number "44";
chr3	StringTie	transcript	53650779	53813735	1000	+	.	gene_id "MSTRG.122001"; transcript_id "MSTRG.122001.86";
chr3	StringTie	exon	53650779	53650918	1000	+	.	gene_id "MSTRG.122001"; transcript_id "MSTRG.122001.86"; exon_number "1";
chr3	StringTie	exon	53660133	53660525	1000	+	.	gene_id "MSTRG.122001"; transcript_id "MSTRG.122001.86"; exon_number "2";
chr3	StringTie	exon	53665660	53665812	1000	+	.	gene_id "MSTRG.122001"; transcript_id "MSTRG.122001.86"; exon_number "3";
chr3	StringTie	exon	53666339	53666535	1000	+	.	gene_id "MSTRG.122001"; transcript_id "MSTRG.122001.86"; exon_number "4";
chr3	StringTie	exon	53673713	53673816	1000	+	.	gene_id "MSTRG.122001"; transcript_id "MSTRG.122001.86"; exon_number "5";
chr3	StringTie	exon	53702641	53702810	1000	+	.	gene_id "MSTRG.122001"; transcript_id "MSTRG.122001.86"; exon_number "6";
chr3	StringTie	exon	53710395	53710478	1000	+	.	gene_id "MSTRG.122001"; transcript_id "MSTRG.122001.86"; exon_number "7";
chr3	StringTie	exon	53718301	53718388	1000	+	.	gene_id "MSTRG.122001"; transcript_id "MSTRG.122001.86"; exon_number "8";
chr3	StringTie	exon	53719755	53719781	1000	+	.	gene_id "MSTRG.122001"; transcript_id "MSTRG.122001.86"; exon_number "9";
chr3	StringTie	exon	53722314	53722474	1000	+	.	gene_id "MSTRG.122001"; transcript_id "MSTRG.122001.86"; exon_number "10";
chr3	StringTie	exon	53723434	53723659	1000	+	.	gene_id "MSTRG.122001"; transcript_id "MSTRG.122001.86"; exon_number "11";
chr3	StringTie	exon	53723792	53723999	1000	+	.	gene_id "MSTRG.122001"; transcript_id "MSTRG.122001.86"; exon_number "12";
chr3	StringTie	exon	53726879	53726999	1000	+	.	gene_id "MSTRG.122001"; transcript_id "MSTRG.122001.86"; exon_number "13";
chr3	StringTie	exon	53730442	53730556	1000	+	.	gene_id "MSTRG.122001"; transcript_id "MSTRG.122001.86"; exon_number "14";
chr3	StringTie	exon	53731077	53731146	1000	+	.	gene_id "MSTRG.122001"; transcript_id "MSTRG.122001.86"; exon_number "15";
chr3	StringTie	exon	53732016	53732082	1000	+	.	gene_id "MSTRG.122001"; transcript_id "MSTRG.122001.86"; exon_number "16";
chr3	StringTie	exon	53732818	53732962	1000	+	.	gene_id "MSTRG.122001"; transcript_id "MSTRG.122001.86"; exon_number "17";
chr3	StringTie	exon	53735374	53735503	1000	+	.	gene_id "MSTRG.122001"; transcript_id "MSTRG.122001.86"; exon_number "18";
chr3	StringTie	exon	53740280	53740339	1000	+	.	gene_id "MSTRG.122001"; transcript_id "MSTRG.122001.86"; exon_number "19";
chr3	StringTie	exon	53743011	53743117	1000	+	.	gene_id "MSTRG.122001"; transcript_id "MSTRG.122001.86"; exon_number "20";
chr3	StringTie	exon	53744740	53744827	1000	+	.	gene_id "MSTRG.122001"; transcript_id "MSTRG.122001.86"; exon_number "21";
chr3	StringTie	exon	53745624	53745731	1000	+	.	gene_id "MSTRG.122001"; transcript_id "MSTRG.122001.86"; exon_number "22";
chr3	StringTie	exon	53745823	53745875	1000	+	.	gene_id "MSTRG.122001"; transcript_id "MSTRG.122001.86"; exon_number "23";
chr3	StringTie	exon	53747302	53747448	1000	+	.	gene_id "MSTRG.122001"; transcript_id "MSTRG.122001.86"; exon_number "24";
chr3	StringTie	exon	53749268	53749469	1000	+	.	gene_id "MSTRG.122001"; transcript_id "MSTRG.122001.86"; exon_number "25";
chr3	StringTie	exon	53751749	53751907	1000	+	.	gene_id "MSTRG.122001"; transcript_id "MSTRG.122001.86"; exon_number "26";
chr3	StringTie	exon	53753572	53753682	1000	+	.	gene_id "MSTRG.122001"; transcript_id "MSTRG.122001.86"; exon_number "27";
chr3	StringTie	exon	53761998	53762081	1000	+	.	gene_id "MSTRG.122001"; transcript_id "MSTRG.122001.86"; exon_number "28";
chr3	StringTie	exon	53770424	53770552	1000	+	.	gene_id "MSTRG.122001"; transcript_id "MSTRG.122001.86"; exon_number "29";
chr3	StringTie	exon	53772833	53772898	1000	+	.	gene_id "MSTRG.122001"; transcript_id "MSTRG.122001.86"; exon_number "30";
chr3	StringTie	exon	53774587	53774678	1000	+	.	gene_id "MSTRG.122001"; transcript_id "MSTRG.122001.86"; exon_number "31";
chr3	StringTie	exon	53775886	53776045	1000	+	.	gene_id "MSTRG.122001"; transcript_id "MSTRG.122001.86"; exon_number "32";
chr3	StringTie	exon	53776603	53776730	1000	+	.	gene_id "MSTRG.122001"; transcript_id "MSTRG.122001.86"; exon_number "33";
chr3	StringTie	exon	53776860	53776956	1000	+	.	gene_id "MSTRG.122001"; transcript_id "MSTRG.122001.86"; exon_number "34";
chr3	StringTie	exon	53780026	53780128	1000	+	.	gene_id "MSTRG.122001"; transcript_id "MSTRG.122001.86"; exon_number "35";
chr3	StringTie	exon	53781566	53781667	1000	+	.	gene_id "MSTRG.122001"; transcript_id "MSTRG.122001.86"; exon_number "36";
chr3	StringTie	exon	53786822	53786952	1000	+	.	gene_id "MSTRG.122001"; transcript_id "MSTRG.122001.86"; exon_number "37";
chr3	StringTie	exon	53800249	53800365	1000	+	.	gene_id "MSTRG.122001"; transcript_id "MSTRG.122001.86"; exon_number "38";
chr3	StringTie	exon	53801058	53801425	1000	+	.	gene_id "MSTRG.122001"; transcript_id "MSTRG.122001.86"; exon_number "39";
chr3	StringTie	exon	53803423	53803572	1000	+	.	gene_id "MSTRG.122001"; transcript_id "MSTRG.122001.86"; exon_number "40";
chr3	StringTie	exon	53804983	53805146	1000	+	.	gene_id "MSTRG.122001"; transcript_id "MSTRG.122001.86"; exon_number "41";
chr3	StringTie	exon	53808649	53808770	1000	+	.	gene_id "MSTRG.122001"; transcript_id "MSTRG.122001.86"; exon_number "42";
chr3	StringTie	exon	53809978	53810298	1000	+	.	gene_id "MSTRG.122001"; transcript_id "MSTRG.122001.86"; exon_number "43";
chr3	StringTie	exon	53811113	53813735	1000	+	.	gene_id "MSTRG.122001"; transcript_id "MSTRG.122001.86"; exon_number "44";
chr3	StringTie	transcript	53650780	53813735	1000	+	.	gene_id "MSTRG.122001"; transcript_id "MSTRG.122001.87";
chr3	StringTie	exon	53650780	53650918	1000	+	.	gene_id "MSTRG.122001"; transcript_id "MSTRG.122001.87"; exon_number "1";
chr3	StringTie	exon	53660133	53660275	1000	+	.	gene_id "MSTRG.122001"; transcript_id "MSTRG.122001.87"; exon_number "2";
chr3	StringTie	exon	53665660	53665812	1000	+	.	gene_id "MSTRG.122001"; transcript_id "MSTRG.122001.87"; exon_number "3";
chr3	StringTie	exon	53666339	53666535	1000	+	.	gene_id "MSTRG.122001"; transcript_id "MSTRG.122001.87"; exon_number "4";
chr3	StringTie	exon	53673023	53673126	1000	+	.	gene_id "MSTRG.122001"; transcript_id "MSTRG.122001.87"; exon_number "5";
chr3	StringTie	exon	53702641	53702810	1000	+	.	gene_id "MSTRG.122001"; transcript_id "MSTRG.122001.87"; exon_number "6";
chr3	StringTie	exon	53718301	53718388	1000	+	.	gene_id "MSTRG.122001"; transcript_id "MSTRG.122001.87"; exon_number "7";
chr3	StringTie	exon	53718682	53718741	1000	+	.	gene_id "MSTRG.122001"; transcript_id "MSTRG.122001.87"; exon_number "8";
chr3	StringTie	exon	53719755	53719781	1000	+	.	gene_id "MSTRG.122001"; transcript_id "MSTRG.122001.87"; exon_number "9";
chr3	StringTie	exon	53722314	53722474	1000	+	.	gene_id "MSTRG.122001"; transcript_id "MSTRG.122001.87"; exon_number "10";
chr3	StringTie	exon	53723434	53723659	1000	+	.	gene_id "MSTRG.122001"; transcript_id "MSTRG.122001.87"; exon_number "11";
chr3	StringTie	exon	53723792	53723999	1000	+	.	gene_id "MSTRG.122001"; transcript_id "MSTRG.122001.87"; exon_number "12";
chr3	StringTie	exon	53726879	53726999	1000	+	.	gene_id "MSTRG.122001"; transcript_id "MSTRG.122001.87"; exon_number "13";
chr3	StringTie	exon	53730442	53730556	1000	+	.	gene_id "MSTRG.122001"; transcript_id "MSTRG.122001.87"; exon_number "14";
chr3	StringTie	exon	53731077	53731146	1000	+	.	gene_id "MSTRG.122001"; transcript_id "MSTRG.122001.87"; exon_number "15";
chr3	StringTie	exon	53732016	53732082	1000	+	.	gene_id "MSTRG.122001"; transcript_id "MSTRG.122001.87"; exon_number "16";
chr3	StringTie	exon	53732815	53732962	1000	+	.	gene_id "MSTRG.122001"; transcript_id "MSTRG.122001.87"; exon_number "17";
chr3	StringTie	exon	53735374	53735503	1000	+	.	gene_id "MSTRG.122001"; transcript_id "MSTRG.122001.87"; exon_number "18";
chr3	StringTie	exon	53740280	53740339	1000	+	.	gene_id "MSTRG.122001"; transcript_id "MSTRG.122001.87"; exon_number "19";
chr3	StringTie	exon	53743011	53743117	1000	+	.	gene_id "MSTRG.122001"; transcript_id "MSTRG.122001.87"; exon_number "20";
chr3	StringTie	exon	53744740	53744827	1000	+	.	gene_id "MSTRG.122001"; transcript_id "MSTRG.122001.87"; exon_number "21";
chr3	StringTie	exon	53745624	53745731	1000	+	.	gene_id "MSTRG.122001"; transcript_id "MSTRG.122001.87"; exon_number "22";
chr3	StringTie	exon	53745823	53745875	1000	+	.	gene_id "MSTRG.122001"; transcript_id "MSTRG.122001.87"; exon_number "23";
chr3	StringTie	exon	53747302	53747448	1000	+	.	gene_id "MSTRG.122001"; transcript_id "MSTRG.122001.87"; exon_number "24";
chr3	StringTie	exon	53749268	53749469	1000	+	.	gene_id "MSTRG.122001"; transcript_id "MSTRG.122001.87"; exon_number "25";
chr3	StringTie	exon	53751749	53751907	1000	+	.	gene_id "MSTRG.122001"; transcript_id "MSTRG.122001.87"; exon_number "26";
chr3	StringTie	exon	53753572	53753682	1000	+	.	gene_id "MSTRG.122001"; transcript_id "MSTRG.122001.87"; exon_number "27";
chr3	StringTie	exon	53761998	53762081	1000	+	.	gene_id "MSTRG.122001"; transcript_id "MSTRG.122001.87"; exon_number "28";
chr3	StringTie	exon	53762551	53762634	1000	+	.	gene_id "MSTRG.122001"; transcript_id "MSTRG.122001.87"; exon_number "29";
chr3	StringTie	exon	53769973	53770017	1000	+	.	gene_id "MSTRG.122001"; transcript_id "MSTRG.122001.87"; exon_number "30";
chr3	StringTie	exon	53770424	53770552	1000	+	.	gene_id "MSTRG.122001"; transcript_id "MSTRG.122001.87"; exon_number "31";
chr3	StringTie	exon	53772833	53772898	1000	+	.	gene_id "MSTRG.122001"; transcript_id "MSTRG.122001.87"; exon_number "32";
chr3	StringTie	exon	53774587	53774678	1000	+	.	gene_id "MSTRG.122001"; transcript_id "MSTRG.122001.87"; exon_number "33";
chr3	StringTie	exon	53775886	53776045	1000	+	.	gene_id "MSTRG.122001"; transcript_id "MSTRG.122001.87"; exon_number "34";
chr3	StringTie	exon	53776603	53776730	1000	+	.	gene_id "MSTRG.122001"; transcript_id "MSTRG.122001.87"; exon_number "35";
chr3	StringTie	exon	53776860	53776956	1000	+	.	gene_id "MSTRG.122001"; transcript_id "MSTRG.122001.87"; exon_number "36";
chr3	StringTie	exon	53780026	53780128	1000	+	.	gene_id "MSTRG.122001"; transcript_id "MSTRG.122001.87"; exon_number "37";
chr3	StringTie	exon	53781566	53781667	1000	+	.	gene_id "MSTRG.122001"; transcript_id "MSTRG.122001.87"; exon_number "38";
chr3	StringTie	exon	53786822	53786952	1000	+	.	gene_id "MSTRG.122001"; transcript_id "MSTRG.122001.87"; exon_number "39";
chr3	StringTie	exon	53800249	53800365	1000	+	.	gene_id "MSTRG.122001"; transcript_id "MSTRG.122001.87"; exon_number "40";
chr3	StringTie	exon	53801058	53801425	1000	+	.	gene_id "MSTRG.122001"; transcript_id "MSTRG.122001.87"; exon_number "41";
chr3	StringTie	exon	53802147	53802173	1000	+	.	gene_id "MSTRG.122001"; transcript_id "MSTRG.122001.87"; exon_number "42";
chr3	StringTie	exon	53803423	53803572	1000	+	.	gene_id "MSTRG.122001"; transcript_id "MSTRG.122001.87"; exon_number "43";
chr3	StringTie	exon	53804983	53805146	1000	+	.	gene_id "MSTRG.122001"; transcript_id "MSTRG.122001.87"; exon_number "44";
chr3	StringTie	exon	53808649	53808770	1000	+	.	gene_id "MSTRG.122001"; transcript_id "MSTRG.122001.87"; exon_number "45";
chr3	StringTie	exon	53809978	53810298	1000	+	.	gene_id "MSTRG.122001"; transcript_id "MSTRG.122001.87"; exon_number "46";
chr3	StringTie	exon	53811113	53813735	1000	+	.	gene_id "MSTRG.122001"; transcript_id "MSTRG.122001.87"; exon_number "47";
chr3	StringTie	transcript	53650782	53680438	1000	+	.	gene_id "MSTRG.122001"; transcript_id "MSTRG.122001.88";
chr3	StringTie	exon	53650782	53650918	1000	+	.	gene_id "MSTRG.122001"; transcript_id "MSTRG.122001.88"; exon_number "1";
chr3	StringTie	exon	53660133	53660275	1000	+	.	gene_id "MSTRG.122001"; transcript_id "MSTRG.122001.88"; exon_number "2";
chr3	StringTie	exon	53665660	53665812	1000	+	.	gene_id "MSTRG.122001"; transcript_id "MSTRG.122001.88"; exon_number "3";
chr3	StringTie	exon	53666339	53666535	1000	+	.	gene_id "MSTRG.122001"; transcript_id "MSTRG.122001.88"; exon_number "4";
chr3	StringTie	exon	53673023	53673126	1000	+	.	gene_id "MSTRG.122001"; transcript_id "MSTRG.122001.88"; exon_number "5";
chr3	StringTie	exon	53680021	53680438	1000	+	.	gene_id "MSTRG.122001"; transcript_id "MSTRG.122001.88"; exon_number "6";
chr3	StringTie	transcript	53650782	53813737	1000	+	.	gene_id "MSTRG.122001"; transcript_id "MSTRG.122001.89";
chr3	StringTie	exon	53650782	53650918	1000	+	.	gene_id "MSTRG.122001"; transcript_id "MSTRG.122001.89"; exon_number "1";
chr3	StringTie	exon	53660133	53660275	1000	+	.	gene_id "MSTRG.122001"; transcript_id "MSTRG.122001.89"; exon_number "2";
chr3	StringTie	exon	53665660	53665812	1000	+	.	gene_id "MSTRG.122001"; transcript_id "MSTRG.122001.89"; exon_number "3";
chr3	StringTie	exon	53666339	53666535	1000	+	.	gene_id "MSTRG.122001"; transcript_id "MSTRG.122001.89"; exon_number "4";
chr3	StringTie	exon	53673713	53673816	1000	+	.	gene_id "MSTRG.122001"; transcript_id "MSTRG.122001.89"; exon_number "5";
chr3	StringTie	exon	53702641	53702810	1000	+	.	gene_id "MSTRG.122001"; transcript_id "MSTRG.122001.89"; exon_number "6";
chr3	StringTie	exon	53718301	53718388	1000	+	.	gene_id "MSTRG.122001"; transcript_id "MSTRG.122001.89"; exon_number "7";
chr3	StringTie	exon	53719755	53719781	1000	+	.	gene_id "MSTRG.122001"; transcript_id "MSTRG.122001.89"; exon_number "8";
chr3	StringTie	exon	53722314	53722474	1000	+	.	gene_id "MSTRG.122001"; transcript_id "MSTRG.122001.89"; exon_number "9";
chr3	StringTie	exon	53723434	53723659	1000	+	.	gene_id "MSTRG.122001"; transcript_id "MSTRG.122001.89"; exon_number "10";
chr3	StringTie	exon	53723792	53723999	1000	+	.	gene_id "MSTRG.122001"; transcript_id "MSTRG.122001.89"; exon_number "11";
chr3	StringTie	exon	53726879	53726999	1000	+	.	gene_id "MSTRG.122001"; transcript_id "MSTRG.122001.89"; exon_number "12";
chr3	StringTie	exon	53730442	53730556	1000	+	.	gene_id "MSTRG.122001"; transcript_id "MSTRG.122001.89"; exon_number "13";
chr3	StringTie	exon	53731077	53731146	1000	+	.	gene_id "MSTRG.122001"; transcript_id "MSTRG.122001.89"; exon_number "14";
chr3	StringTie	exon	53732016	53732082	1000	+	.	gene_id "MSTRG.122001"; transcript_id "MSTRG.122001.89"; exon_number "15";
chr3	StringTie	exon	53732815	53732962	1000	+	.	gene_id "MSTRG.122001"; transcript_id "MSTRG.122001.89"; exon_number "16";
chr3	StringTie	exon	53735374	53735503	1000	+	.	gene_id "MSTRG.122001"; transcript_id "MSTRG.122001.89"; exon_number "17";
chr3	StringTie	exon	53740280	53740339	1000	+	.	gene_id "MSTRG.122001"; transcript_id "MSTRG.122001.89"; exon_number "18";
chr3	StringTie	exon	53743011	53743117	1000	+	.	gene_id "MSTRG.122001"; transcript_id "MSTRG.122001.89"; exon_number "19";
chr3	StringTie	exon	53744740	53744827	1000	+	.	gene_id "MSTRG.122001"; transcript_id "MSTRG.122001.89"; exon_number "20";
chr3	StringTie	exon	53745624	53745731	1000	+	.	gene_id "MSTRG.122001"; transcript_id "MSTRG.122001.89"; exon_number "21";
chr3	StringTie	exon	53745823	53745875	1000	+	.	gene_id "MSTRG.122001"; transcript_id "MSTRG.122001.89"; exon_number "22";
chr3	StringTie	exon	53747302	53747448	1000	+	.	gene_id "MSTRG.122001"; transcript_id "MSTRG.122001.89"; exon_number "23";
chr3	StringTie	exon	53749268	53749469	1000	+	.	gene_id "MSTRG.122001"; transcript_id "MSTRG.122001.89"; exon_number "24";
chr3	StringTie	exon	53751749	53751907	1000	+	.	gene_id "MSTRG.122001"; transcript_id "MSTRG.122001.89"; exon_number "25";
chr3	StringTie	exon	53753572	53753682	1000	+	.	gene_id "MSTRG.122001"; transcript_id "MSTRG.122001.89"; exon_number "26";
chr3	StringTie	exon	53761998	53762081	1000	+	.	gene_id "MSTRG.122001"; transcript_id "MSTRG.122001.89"; exon_number "27";
chr3	StringTie	exon	53762551	53762634	1000	+	.	gene_id "MSTRG.122001"; transcript_id "MSTRG.122001.89"; exon_number "28";
chr3	StringTie	exon	53769973	53770017	1000	+	.	gene_id "MSTRG.122001"; transcript_id "MSTRG.122001.89"; exon_number "29";
chr3	StringTie	exon	53770424	53770552	1000	+	.	gene_id "MSTRG.122001"; transcript_id "MSTRG.122001.89"; exon_number "30";
chr3	StringTie	exon	53772833	53772898	1000	+	.	gene_id "MSTRG.122001"; transcript_id "MSTRG.122001.89"; exon_number "31";
chr3	StringTie	exon	53774587	53774678	1000	+	.	gene_id "MSTRG.122001"; transcript_id "MSTRG.122001.89"; exon_number "32";
chr3	StringTie	exon	53775886	53776045	1000	+	.	gene_id "MSTRG.122001"; transcript_id "MSTRG.122001.89"; exon_number "33";
chr3	StringTie	exon	53776603	53776730	1000	+	.	gene_id "MSTRG.122001"; transcript_id "MSTRG.122001.89"; exon_number "34";
chr3	StringTie	exon	53776860	53776956	1000	+	.	gene_id "MSTRG.122001"; transcript_id "MSTRG.122001.89"; exon_number "35";
chr3	StringTie	exon	53780026	53780128	1000	+	.	gene_id "MSTRG.122001"; transcript_id "MSTRG.122001.89"; exon_number "36";
chr3	StringTie	exon	53781566	53781667	1000	+	.	gene_id "MSTRG.122001"; transcript_id "MSTRG.122001.89"; exon_number "37";
chr3	StringTie	exon	53786822	53786952	1000	+	.	gene_id "MSTRG.122001"; transcript_id "MSTRG.122001.89"; exon_number "38";
chr3	StringTie	exon	53800249	53800365	1000	+	.	gene_id "MSTRG.122001"; transcript_id "MSTRG.122001.89"; exon_number "39";
chr3	StringTie	exon	53801058	53801425	1000	+	.	gene_id "MSTRG.122001"; transcript_id "MSTRG.122001.89"; exon_number "40";
chr3	StringTie	exon	53802147	53802173	1000	+	.	gene_id "MSTRG.122001"; transcript_id "MSTRG.122001.89"; exon_number "41";
chr3	StringTie	exon	53803423	53803572	1000	+	.	gene_id "MSTRG.122001"; transcript_id "MSTRG.122001.89"; exon_number "42";
chr3	StringTie	exon	53804983	53805146	1000	+	.	gene_id "MSTRG.122001"; transcript_id "MSTRG.122001.89"; exon_number "43";
chr3	StringTie	exon	53808649	53808770	1000	+	.	gene_id "MSTRG.122001"; transcript_id "MSTRG.122001.89"; exon_number "44";
chr3	StringTie	exon	53809978	53810298	1000	+	.	gene_id "MSTRG.122001"; transcript_id "MSTRG.122001.89"; exon_number "45";
chr3	StringTie	exon	53811113	53813737	1000	+	.	gene_id "MSTRG.122001"; transcript_id "MSTRG.122001.89"; exon_number "46";
chr3	StringTie	transcript	53493518	53528866	1000	+	.	gene_id "MSTRG.122001"; transcript_id "MSTRG.122001.9";
chr3	StringTie	exon	53493518	53494419	1000	+	.	gene_id "MSTRG.122001"; transcript_id "MSTRG.122001.9"; exon_number "1";
chr3	StringTie	exon	53495047	53495233	1000	+	.	gene_id "MSTRG.122001"; transcript_id "MSTRG.122001.9"; exon_number "2";
chr3	StringTie	exon	53497152	53497461	1000	+	.	gene_id "MSTRG.122001"; transcript_id "MSTRG.122001.9"; exon_number "3";
chr3	StringTie	exon	53501615	53501720	1000	+	.	gene_id "MSTRG.122001"; transcript_id "MSTRG.122001.9"; exon_number "4";
chr3	StringTie	exon	53526019	53528866	1000	+	.	gene_id "MSTRG.122001"; transcript_id "MSTRG.122001.9"; exon_number "5";
chr3	StringTie	transcript	53650785	53813738	1000	+	.	gene_id "MSTRG.122001"; transcript_id "MSTRG.122001.90";
chr3	StringTie	exon	53650785	53650918	1000	+	.	gene_id "MSTRG.122001"; transcript_id "MSTRG.122001.90"; exon_number "1";
chr3	StringTie	exon	53660133	53660525	1000	+	.	gene_id "MSTRG.122001"; transcript_id "MSTRG.122001.90"; exon_number "2";
chr3	StringTie	exon	53665660	53665812	1000	+	.	gene_id "MSTRG.122001"; transcript_id "MSTRG.122001.90"; exon_number "3";
chr3	StringTie	exon	53666339	53666535	1000	+	.	gene_id "MSTRG.122001"; transcript_id "MSTRG.122001.90"; exon_number "4";
chr3	StringTie	exon	53673023	53673126	1000	+	.	gene_id "MSTRG.122001"; transcript_id "MSTRG.122001.90"; exon_number "5";
chr3	StringTie	exon	53678994	53680197	1000	+	.	gene_id "MSTRG.122001"; transcript_id "MSTRG.122001.90"; exon_number "6";
chr3	StringTie	exon	53702641	53702810	1000	+	.	gene_id "MSTRG.122001"; transcript_id "MSTRG.122001.90"; exon_number "7";
chr3	StringTie	exon	53718301	53718388	1000	+	.	gene_id "MSTRG.122001"; transcript_id "MSTRG.122001.90"; exon_number "8";
chr3	StringTie	exon	53718682	53718741	1000	+	.	gene_id "MSTRG.122001"; transcript_id "MSTRG.122001.90"; exon_number "9";
chr3	StringTie	exon	53719755	53719781	1000	+	.	gene_id "MSTRG.122001"; transcript_id "MSTRG.122001.90"; exon_number "10";
chr3	StringTie	exon	53722314	53722474	1000	+	.	gene_id "MSTRG.122001"; transcript_id "MSTRG.122001.90"; exon_number "11";
chr3	StringTie	exon	53723434	53723659	1000	+	.	gene_id "MSTRG.122001"; transcript_id "MSTRG.122001.90"; exon_number "12";
chr3	StringTie	exon	53723792	53723999	1000	+	.	gene_id "MSTRG.122001"; transcript_id "MSTRG.122001.90"; exon_number "13";
chr3	StringTie	exon	53726879	53726999	1000	+	.	gene_id "MSTRG.122001"; transcript_id "MSTRG.122001.90"; exon_number "14";
chr3	StringTie	exon	53730442	53730556	1000	+	.	gene_id "MSTRG.122001"; transcript_id "MSTRG.122001.90"; exon_number "15";
chr3	StringTie	exon	53731077	53731146	1000	+	.	gene_id "MSTRG.122001"; transcript_id "MSTRG.122001.90"; exon_number "16";
chr3	StringTie	exon	53732016	53732082	1000	+	.	gene_id "MSTRG.122001"; transcript_id "MSTRG.122001.90"; exon_number "17";
chr3	StringTie	exon	53732815	53732962	1000	+	.	gene_id "MSTRG.122001"; transcript_id "MSTRG.122001.90"; exon_number "18";
chr3	StringTie	exon	53735374	53735503	1000	+	.	gene_id "MSTRG.122001"; transcript_id "MSTRG.122001.90"; exon_number "19";
chr3	StringTie	exon	53740280	53740339	1000	+	.	gene_id "MSTRG.122001"; transcript_id "MSTRG.122001.90"; exon_number "20";
chr3	StringTie	exon	53743011	53743117	1000	+	.	gene_id "MSTRG.122001"; transcript_id "MSTRG.122001.90"; exon_number "21";
chr3	StringTie	exon	53744740	53744827	1000	+	.	gene_id "MSTRG.122001"; transcript_id "MSTRG.122001.90"; exon_number "22";
chr3	StringTie	exon	53745624	53745731	1000	+	.	gene_id "MSTRG.122001"; transcript_id "MSTRG.122001.90"; exon_number "23";
chr3	StringTie	exon	53745823	53745875	1000	+	.	gene_id "MSTRG.122001"; transcript_id "MSTRG.122001.90"; exon_number "24";
chr3	StringTie	exon	53747302	53747448	1000	+	.	gene_id "MSTRG.122001"; transcript_id "MSTRG.122001.90"; exon_number "25";
chr3	StringTie	exon	53749268	53749469	1000	+	.	gene_id "MSTRG.122001"; transcript_id "MSTRG.122001.90"; exon_number "26";
chr3	StringTie	exon	53751749	53751907	1000	+	.	gene_id "MSTRG.122001"; transcript_id "MSTRG.122001.90"; exon_number "27";
chr3	StringTie	exon	53753572	53753682	1000	+	.	gene_id "MSTRG.122001"; transcript_id "MSTRG.122001.90"; exon_number "28";
chr3	StringTie	exon	53761998	53762081	1000	+	.	gene_id "MSTRG.122001"; transcript_id "MSTRG.122001.90"; exon_number "29";
chr3	StringTie	exon	53770424	53770552	1000	+	.	gene_id "MSTRG.122001"; transcript_id "MSTRG.122001.90"; exon_number "30";
chr3	StringTie	exon	53772833	53772898	1000	+	.	gene_id "MSTRG.122001"; transcript_id "MSTRG.122001.90"; exon_number "31";
chr3	StringTie	exon	53774587	53774678	1000	+	.	gene_id "MSTRG.122001"; transcript_id "MSTRG.122001.90"; exon_number "32";
chr3	StringTie	exon	53775886	53776045	1000	+	.	gene_id "MSTRG.122001"; transcript_id "MSTRG.122001.90"; exon_number "33";
chr3	StringTie	exon	53776603	53776730	1000	+	.	gene_id "MSTRG.122001"; transcript_id "MSTRG.122001.90"; exon_number "34";
chr3	StringTie	exon	53776860	53776956	1000	+	.	gene_id "MSTRG.122001"; transcript_id "MSTRG.122001.90"; exon_number "35";
chr3	StringTie	exon	53780026	53780128	1000	+	.	gene_id "MSTRG.122001"; transcript_id "MSTRG.122001.90"; exon_number "36";
chr3	StringTie	exon	53781566	53781667	1000	+	.	gene_id "MSTRG.122001"; transcript_id "MSTRG.122001.90"; exon_number "37";
chr3	StringTie	exon	53786822	53786952	1000	+	.	gene_id "MSTRG.122001"; transcript_id "MSTRG.122001.90"; exon_number "38";
chr3	StringTie	exon	53800249	53800365	1000	+	.	gene_id "MSTRG.122001"; transcript_id "MSTRG.122001.90"; exon_number "39";
chr3	StringTie	exon	53801058	53801425	1000	+	.	gene_id "MSTRG.122001"; transcript_id "MSTRG.122001.90"; exon_number "40";
chr3	StringTie	exon	53803423	53803572	1000	+	.	gene_id "MSTRG.122001"; transcript_id "MSTRG.122001.90"; exon_number "41";
chr3	StringTie	exon	53804983	53805146	1000	+	.	gene_id "MSTRG.122001"; transcript_id "MSTRG.122001.90"; exon_number "42";
chr3	StringTie	exon	53808649	53808770	1000	+	.	gene_id "MSTRG.122001"; transcript_id "MSTRG.122001.90"; exon_number "43";
chr3	StringTie	exon	53809978	53810298	1000	+	.	gene_id "MSTRG.122001"; transcript_id "MSTRG.122001.90"; exon_number "44";
chr3	StringTie	exon	53811113	53813738	1000	+	.	gene_id "MSTRG.122001"; transcript_id "MSTRG.122001.90"; exon_number "45";
chr3	StringTie	transcript	53660135	53783098	1000	+	.	gene_id "MSTRG.122001"; transcript_id "MSTRG.122001.91";
chr3	StringTie	exon	53660135	53660275	1000	+	.	gene_id "MSTRG.122001"; transcript_id "MSTRG.122001.91"; exon_number "1";
chr3	StringTie	exon	53665660	53665812	1000	+	.	gene_id "MSTRG.122001"; transcript_id "MSTRG.122001.91"; exon_number "2";
chr3	StringTie	exon	53666339	53666535	1000	+	.	gene_id "MSTRG.122001"; transcript_id "MSTRG.122001.91"; exon_number "3";
chr3	StringTie	exon	53673713	53673816	1000	+	.	gene_id "MSTRG.122001"; transcript_id "MSTRG.122001.91"; exon_number "4";
chr3	StringTie	exon	53702641	53702810	1000	+	.	gene_id "MSTRG.122001"; transcript_id "MSTRG.122001.91"; exon_number "5";
chr3	StringTie	exon	53718301	53718388	1000	+	.	gene_id "MSTRG.122001"; transcript_id "MSTRG.122001.91"; exon_number "6";
chr3	StringTie	exon	53719755	53719781	1000	+	.	gene_id "MSTRG.122001"; transcript_id "MSTRG.122001.91"; exon_number "7";
chr3	StringTie	exon	53722314	53722474	1000	+	.	gene_id "MSTRG.122001"; transcript_id "MSTRG.122001.91"; exon_number "8";
chr3	StringTie	exon	53723434	53723659	1000	+	.	gene_id "MSTRG.122001"; transcript_id "MSTRG.122001.91"; exon_number "9";
chr3	StringTie	exon	53723792	53723999	1000	+	.	gene_id "MSTRG.122001"; transcript_id "MSTRG.122001.91"; exon_number "10";
chr3	StringTie	exon	53726879	53726999	1000	+	.	gene_id "MSTRG.122001"; transcript_id "MSTRG.122001.91"; exon_number "11";
chr3	StringTie	exon	53730442	53730556	1000	+	.	gene_id "MSTRG.122001"; transcript_id "MSTRG.122001.91"; exon_number "12";
chr3	StringTie	exon	53731077	53731146	1000	+	.	gene_id "MSTRG.122001"; transcript_id "MSTRG.122001.91"; exon_number "13";
chr3	StringTie	exon	53732016	53732082	1000	+	.	gene_id "MSTRG.122001"; transcript_id "MSTRG.122001.91"; exon_number "14";
chr3	StringTie	exon	53732815	53732962	1000	+	.	gene_id "MSTRG.122001"; transcript_id "MSTRG.122001.91"; exon_number "15";
chr3	StringTie	exon	53735374	53735503	1000	+	.	gene_id "MSTRG.122001"; transcript_id "MSTRG.122001.91"; exon_number "16";
chr3	StringTie	exon	53740280	53740339	1000	+	.	gene_id "MSTRG.122001"; transcript_id "MSTRG.122001.91"; exon_number "17";
chr3	StringTie	exon	53743011	53743117	1000	+	.	gene_id "MSTRG.122001"; transcript_id "MSTRG.122001.91"; exon_number "18";
chr3	StringTie	exon	53744740	53744827	1000	+	.	gene_id "MSTRG.122001"; transcript_id "MSTRG.122001.91"; exon_number "19";
chr3	StringTie	exon	53745624	53745731	1000	+	.	gene_id "MSTRG.122001"; transcript_id "MSTRG.122001.91"; exon_number "20";
chr3	StringTie	exon	53745823	53745875	1000	+	.	gene_id "MSTRG.122001"; transcript_id "MSTRG.122001.91"; exon_number "21";
chr3	StringTie	exon	53747302	53747448	1000	+	.	gene_id "MSTRG.122001"; transcript_id "MSTRG.122001.91"; exon_number "22";
chr3	StringTie	exon	53749268	53749469	1000	+	.	gene_id "MSTRG.122001"; transcript_id "MSTRG.122001.91"; exon_number "23";
chr3	StringTie	exon	53751749	53751907	1000	+	.	gene_id "MSTRG.122001"; transcript_id "MSTRG.122001.91"; exon_number "24";
chr3	StringTie	exon	53753572	53753682	1000	+	.	gene_id "MSTRG.122001"; transcript_id "MSTRG.122001.91"; exon_number "25";
chr3	StringTie	exon	53761998	53762081	1000	+	.	gene_id "MSTRG.122001"; transcript_id "MSTRG.122001.91"; exon_number "26";
chr3	StringTie	exon	53770424	53770552	1000	+	.	gene_id "MSTRG.122001"; transcript_id "MSTRG.122001.91"; exon_number "27";
chr3	StringTie	exon	53772833	53772898	1000	+	.	gene_id "MSTRG.122001"; transcript_id "MSTRG.122001.91"; exon_number "28";
chr3	StringTie	exon	53774587	53774678	1000	+	.	gene_id "MSTRG.122001"; transcript_id "MSTRG.122001.91"; exon_number "29";
chr3	StringTie	exon	53775886	53776045	1000	+	.	gene_id "MSTRG.122001"; transcript_id "MSTRG.122001.91"; exon_number "30";
chr3	StringTie	exon	53776603	53776730	1000	+	.	gene_id "MSTRG.122001"; transcript_id "MSTRG.122001.91"; exon_number "31";
chr3	StringTie	exon	53776860	53776956	1000	+	.	gene_id "MSTRG.122001"; transcript_id "MSTRG.122001.91"; exon_number "32";
chr3	StringTie	exon	53780026	53780128	1000	+	.	gene_id "MSTRG.122001"; transcript_id "MSTRG.122001.91"; exon_number "33";
chr3	StringTie	exon	53781566	53781667	1000	+	.	gene_id "MSTRG.122001"; transcript_id "MSTRG.122001.91"; exon_number "34";
chr3	StringTie	exon	53782375	53783098	1000	+	.	gene_id "MSTRG.122001"; transcript_id "MSTRG.122001.91"; exon_number "35";
chr3	StringTie	transcript	53660136	53813733	1000	+	.	gene_id "MSTRG.122001"; transcript_id "MSTRG.122001.92";
chr3	StringTie	exon	53660136	53660275	1000	+	.	gene_id "MSTRG.122001"; transcript_id "MSTRG.122001.92"; exon_number "1";
chr3	StringTie	exon	53665660	53665812	1000	+	.	gene_id "MSTRG.122001"; transcript_id "MSTRG.122001.92"; exon_number "2";
chr3	StringTie	exon	53666339	53666535	1000	+	.	gene_id "MSTRG.122001"; transcript_id "MSTRG.122001.92"; exon_number "3";
chr3	StringTie	exon	53673713	53673816	1000	+	.	gene_id "MSTRG.122001"; transcript_id "MSTRG.122001.92"; exon_number "4";
chr3	StringTie	exon	53702641	53702810	1000	+	.	gene_id "MSTRG.122001"; transcript_id "MSTRG.122001.92"; exon_number "5";
chr3	StringTie	exon	53718301	53718388	1000	+	.	gene_id "MSTRG.122001"; transcript_id "MSTRG.122001.92"; exon_number "6";
chr3	StringTie	exon	53718682	53718741	1000	+	.	gene_id "MSTRG.122001"; transcript_id "MSTRG.122001.92"; exon_number "7";
chr3	StringTie	exon	53719755	53719781	1000	+	.	gene_id "MSTRG.122001"; transcript_id "MSTRG.122001.92"; exon_number "8";
chr3	StringTie	exon	53722314	53722474	1000	+	.	gene_id "MSTRG.122001"; transcript_id "MSTRG.122001.92"; exon_number "9";
chr3	StringTie	exon	53723434	53723659	1000	+	.	gene_id "MSTRG.122001"; transcript_id "MSTRG.122001.92"; exon_number "10";
chr3	StringTie	exon	53723792	53723999	1000	+	.	gene_id "MSTRG.122001"; transcript_id "MSTRG.122001.92"; exon_number "11";
chr3	StringTie	exon	53726879	53726999	1000	+	.	gene_id "MSTRG.122001"; transcript_id "MSTRG.122001.92"; exon_number "12";
chr3	StringTie	exon	53730442	53730556	1000	+	.	gene_id "MSTRG.122001"; transcript_id "MSTRG.122001.92"; exon_number "13";
chr3	StringTie	exon	53731077	53731146	1000	+	.	gene_id "MSTRG.122001"; transcript_id "MSTRG.122001.92"; exon_number "14";
chr3	StringTie	exon	53732016	53732082	1000	+	.	gene_id "MSTRG.122001"; transcript_id "MSTRG.122001.92"; exon_number "15";
chr3	StringTie	exon	53732815	53732962	1000	+	.	gene_id "MSTRG.122001"; transcript_id "MSTRG.122001.92"; exon_number "16";
chr3	StringTie	exon	53735374	53735503	1000	+	.	gene_id "MSTRG.122001"; transcript_id "MSTRG.122001.92"; exon_number "17";
chr3	StringTie	exon	53740280	53740339	1000	+	.	gene_id "MSTRG.122001"; transcript_id "MSTRG.122001.92"; exon_number "18";
chr3	StringTie	exon	53743011	53743117	1000	+	.	gene_id "MSTRG.122001"; transcript_id "MSTRG.122001.92"; exon_number "19";
chr3	StringTie	exon	53744740	53744827	1000	+	.	gene_id "MSTRG.122001"; transcript_id "MSTRG.122001.92"; exon_number "20";
chr3	StringTie	exon	53745624	53745731	1000	+	.	gene_id "MSTRG.122001"; transcript_id "MSTRG.122001.92"; exon_number "21";
chr3	StringTie	exon	53745823	53745875	1000	+	.	gene_id "MSTRG.122001"; transcript_id "MSTRG.122001.92"; exon_number "22";
chr3	StringTie	exon	53747302	53747448	1000	+	.	gene_id "MSTRG.122001"; transcript_id "MSTRG.122001.92"; exon_number "23";
chr3	StringTie	exon	53749268	53749469	1000	+	.	gene_id "MSTRG.122001"; transcript_id "MSTRG.122001.92"; exon_number "24";
chr3	StringTie	exon	53751749	53751907	1000	+	.	gene_id "MSTRG.122001"; transcript_id "MSTRG.122001.92"; exon_number "25";
chr3	StringTie	exon	53753572	53753682	1000	+	.	gene_id "MSTRG.122001"; transcript_id "MSTRG.122001.92"; exon_number "26";
chr3	StringTie	exon	53761998	53762081	1000	+	.	gene_id "MSTRG.122001"; transcript_id "MSTRG.122001.92"; exon_number "27";
chr3	StringTie	exon	53762551	53762634	1000	+	.	gene_id "MSTRG.122001"; transcript_id "MSTRG.122001.92"; exon_number "28";
chr3	StringTie	exon	53769973	53770552	1000	+	.	gene_id "MSTRG.122001"; transcript_id "MSTRG.122001.92"; exon_number "29";
chr3	StringTie	exon	53772833	53772898	1000	+	.	gene_id "MSTRG.122001"; transcript_id "MSTRG.122001.92"; exon_number "30";
chr3	StringTie	exon	53774587	53774678	1000	+	.	gene_id "MSTRG.122001"; transcript_id "MSTRG.122001.92"; exon_number "31";
chr3	StringTie	exon	53775886	53776045	1000	+	.	gene_id "MSTRG.122001"; transcript_id "MSTRG.122001.92"; exon_number "32";
chr3	StringTie	exon	53776603	53776730	1000	+	.	gene_id "MSTRG.122001"; transcript_id "MSTRG.122001.92"; exon_number "33";
chr3	StringTie	exon	53776860	53776956	1000	+	.	gene_id "MSTRG.122001"; transcript_id "MSTRG.122001.92"; exon_number "34";
chr3	StringTie	exon	53780026	53780128	1000	+	.	gene_id "MSTRG.122001"; transcript_id "MSTRG.122001.92"; exon_number "35";
chr3	StringTie	exon	53781566	53781667	1000	+	.	gene_id "MSTRG.122001"; transcript_id "MSTRG.122001.92"; exon_number "36";
chr3	StringTie	exon	53786822	53786952	1000	+	.	gene_id "MSTRG.122001"; transcript_id "MSTRG.122001.92"; exon_number "37";
chr3	StringTie	exon	53800249	53800365	1000	+	.	gene_id "MSTRG.122001"; transcript_id "MSTRG.122001.92"; exon_number "38";
chr3	StringTie	exon	53801058	53801425	1000	+	.	gene_id "MSTRG.122001"; transcript_id "MSTRG.122001.92"; exon_number "39";
chr3	StringTie	exon	53802147	53802173	1000	+	.	gene_id "MSTRG.122001"; transcript_id "MSTRG.122001.92"; exon_number "40";
chr3	StringTie	exon	53803423	53803572	1000	+	.	gene_id "MSTRG.122001"; transcript_id "MSTRG.122001.92"; exon_number "41";
chr3	StringTie	exon	53804983	53805146	1000	+	.	gene_id "MSTRG.122001"; transcript_id "MSTRG.122001.92"; exon_number "42";
chr3	StringTie	exon	53808649	53808770	1000	+	.	gene_id "MSTRG.122001"; transcript_id "MSTRG.122001.92"; exon_number "43";
chr3	StringTie	exon	53809962	53810298	1000	+	.	gene_id "MSTRG.122001"; transcript_id "MSTRG.122001.92"; exon_number "44";
chr3	StringTie	exon	53811113	53813733	1000	+	.	gene_id "MSTRG.122001"; transcript_id "MSTRG.122001.92"; exon_number "45";
chr3	StringTie	transcript	53660177	53813738	1000	+	.	gene_id "MSTRG.122001"; transcript_id "MSTRG.122001.93";
chr3	StringTie	exon	53660177	53660275	1000	+	.	gene_id "MSTRG.122001"; transcript_id "MSTRG.122001.93"; exon_number "1";
chr3	StringTie	exon	53665660	53665812	1000	+	.	gene_id "MSTRG.122001"; transcript_id "MSTRG.122001.93"; exon_number "2";
chr3	StringTie	exon	53666339	53666535	1000	+	.	gene_id "MSTRG.122001"; transcript_id "MSTRG.122001.93"; exon_number "3";
chr3	StringTie	exon	53673713	53673816	1000	+	.	gene_id "MSTRG.122001"; transcript_id "MSTRG.122001.93"; exon_number "4";
chr3	StringTie	exon	53702641	53702810	1000	+	.	gene_id "MSTRG.122001"; transcript_id "MSTRG.122001.93"; exon_number "5";
chr3	StringTie	exon	53718301	53718388	1000	+	.	gene_id "MSTRG.122001"; transcript_id "MSTRG.122001.93"; exon_number "6";
chr3	StringTie	exon	53719755	53719781	1000	+	.	gene_id "MSTRG.122001"; transcript_id "MSTRG.122001.93"; exon_number "7";
chr3	StringTie	exon	53722314	53722474	1000	+	.	gene_id "MSTRG.122001"; transcript_id "MSTRG.122001.93"; exon_number "8";
chr3	StringTie	exon	53723434	53723659	1000	+	.	gene_id "MSTRG.122001"; transcript_id "MSTRG.122001.93"; exon_number "9";
chr3	StringTie	exon	53723792	53723999	1000	+	.	gene_id "MSTRG.122001"; transcript_id "MSTRG.122001.93"; exon_number "10";
chr3	StringTie	exon	53726879	53726999	1000	+	.	gene_id "MSTRG.122001"; transcript_id "MSTRG.122001.93"; exon_number "11";
chr3	StringTie	exon	53730442	53730556	1000	+	.	gene_id "MSTRG.122001"; transcript_id "MSTRG.122001.93"; exon_number "12";
chr3	StringTie	exon	53731077	53731146	1000	+	.	gene_id "MSTRG.122001"; transcript_id "MSTRG.122001.93"; exon_number "13";
chr3	StringTie	exon	53732016	53732082	1000	+	.	gene_id "MSTRG.122001"; transcript_id "MSTRG.122001.93"; exon_number "14";
chr3	StringTie	exon	53732815	53732962	1000	+	.	gene_id "MSTRG.122001"; transcript_id "MSTRG.122001.93"; exon_number "15";
chr3	StringTie	exon	53735374	53735503	1000	+	.	gene_id "MSTRG.122001"; transcript_id "MSTRG.122001.93"; exon_number "16";
chr3	StringTie	exon	53740280	53740339	1000	+	.	gene_id "MSTRG.122001"; transcript_id "MSTRG.122001.93"; exon_number "17";
chr3	StringTie	exon	53743011	53743117	1000	+	.	gene_id "MSTRG.122001"; transcript_id "MSTRG.122001.93"; exon_number "18";
chr3	StringTie	exon	53744740	53744827	1000	+	.	gene_id "MSTRG.122001"; transcript_id "MSTRG.122001.93"; exon_number "19";
chr3	StringTie	exon	53745624	53745731	1000	+	.	gene_id "MSTRG.122001"; transcript_id "MSTRG.122001.93"; exon_number "20";
chr3	StringTie	exon	53745823	53745875	1000	+	.	gene_id "MSTRG.122001"; transcript_id "MSTRG.122001.93"; exon_number "21";
chr3	StringTie	exon	53747302	53747448	1000	+	.	gene_id "MSTRG.122001"; transcript_id "MSTRG.122001.93"; exon_number "22";
chr3	StringTie	exon	53749268	53749469	1000	+	.	gene_id "MSTRG.122001"; transcript_id "MSTRG.122001.93"; exon_number "23";
chr3	StringTie	exon	53751749	53751907	1000	+	.	gene_id "MSTRG.122001"; transcript_id "MSTRG.122001.93"; exon_number "24";
chr3	StringTie	exon	53753572	53753682	1000	+	.	gene_id "MSTRG.122001"; transcript_id "MSTRG.122001.93"; exon_number "25";
chr3	StringTie	exon	53761998	53762081	1000	+	.	gene_id "MSTRG.122001"; transcript_id "MSTRG.122001.93"; exon_number "26";
chr3	StringTie	exon	53770424	53770552	1000	+	.	gene_id "MSTRG.122001"; transcript_id "MSTRG.122001.93"; exon_number "27";
chr3	StringTie	exon	53772833	53772898	1000	+	.	gene_id "MSTRG.122001"; transcript_id "MSTRG.122001.93"; exon_number "28";
chr3	StringTie	exon	53774587	53774678	1000	+	.	gene_id "MSTRG.122001"; transcript_id "MSTRG.122001.93"; exon_number "29";
chr3	StringTie	exon	53775886	53776045	1000	+	.	gene_id "MSTRG.122001"; transcript_id "MSTRG.122001.93"; exon_number "30";
chr3	StringTie	exon	53776603	53776730	1000	+	.	gene_id "MSTRG.122001"; transcript_id "MSTRG.122001.93"; exon_number "31";
chr3	StringTie	exon	53776860	53776956	1000	+	.	gene_id "MSTRG.122001"; transcript_id "MSTRG.122001.93"; exon_number "32";
chr3	StringTie	exon	53780026	53780128	1000	+	.	gene_id "MSTRG.122001"; transcript_id "MSTRG.122001.93"; exon_number "33";
chr3	StringTie	exon	53781566	53781667	1000	+	.	gene_id "MSTRG.122001"; transcript_id "MSTRG.122001.93"; exon_number "34";
chr3	StringTie	exon	53786822	53786952	1000	+	.	gene_id "MSTRG.122001"; transcript_id "MSTRG.122001.93"; exon_number "35";
chr3	StringTie	exon	53800249	53800859	1000	+	.	gene_id "MSTRG.122001"; transcript_id "MSTRG.122001.93"; exon_number "36";
chr3	StringTie	exon	53801058	53801425	1000	+	.	gene_id "MSTRG.122001"; transcript_id "MSTRG.122001.93"; exon_number "37";
chr3	StringTie	exon	53803423	53803572	1000	+	.	gene_id "MSTRG.122001"; transcript_id "MSTRG.122001.93"; exon_number "38";
chr3	StringTie	exon	53804983	53805146	1000	+	.	gene_id "MSTRG.122001"; transcript_id "MSTRG.122001.93"; exon_number "39";
chr3	StringTie	exon	53808649	53808770	1000	+	.	gene_id "MSTRG.122001"; transcript_id "MSTRG.122001.93"; exon_number "40";
chr3	StringTie	exon	53809978	53810298	1000	+	.	gene_id "MSTRG.122001"; transcript_id "MSTRG.122001.93"; exon_number "41";
chr3	StringTie	exon	53811113	53813738	1000	+	.	gene_id "MSTRG.122001"; transcript_id "MSTRG.122001.93"; exon_number "42";
chr3	StringTie	transcript	53660373	53813737	1000	+	.	gene_id "MSTRG.122001"; transcript_id "MSTRG.122001.95";
chr3	StringTie	exon	53660373	53660525	1000	+	.	gene_id "MSTRG.122001"; transcript_id "MSTRG.122001.95"; exon_number "1";
chr3	StringTie	exon	53665660	53665812	1000	+	.	gene_id "MSTRG.122001"; transcript_id "MSTRG.122001.95"; exon_number "2";
chr3	StringTie	exon	53666339	53666535	1000	+	.	gene_id "MSTRG.122001"; transcript_id "MSTRG.122001.95"; exon_number "3";
chr3	StringTie	exon	53673713	53673816	1000	+	.	gene_id "MSTRG.122001"; transcript_id "MSTRG.122001.95"; exon_number "4";
chr3	StringTie	exon	53702641	53702810	1000	+	.	gene_id "MSTRG.122001"; transcript_id "MSTRG.122001.95"; exon_number "5";
chr3	StringTie	exon	53710395	53710478	1000	+	.	gene_id "MSTRG.122001"; transcript_id "MSTRG.122001.95"; exon_number "6";
chr3	StringTie	exon	53718301	53718388	1000	+	.	gene_id "MSTRG.122001"; transcript_id "MSTRG.122001.95"; exon_number "7";
chr3	StringTie	exon	53719755	53719781	1000	+	.	gene_id "MSTRG.122001"; transcript_id "MSTRG.122001.95"; exon_number "8";
chr3	StringTie	exon	53722314	53722474	1000	+	.	gene_id "MSTRG.122001"; transcript_id "MSTRG.122001.95"; exon_number "9";
chr3	StringTie	exon	53723434	53723659	1000	+	.	gene_id "MSTRG.122001"; transcript_id "MSTRG.122001.95"; exon_number "10";
chr3	StringTie	exon	53723792	53723999	1000	+	.	gene_id "MSTRG.122001"; transcript_id "MSTRG.122001.95"; exon_number "11";
chr3	StringTie	exon	53726879	53726999	1000	+	.	gene_id "MSTRG.122001"; transcript_id "MSTRG.122001.95"; exon_number "12";
chr3	StringTie	exon	53730442	53730556	1000	+	.	gene_id "MSTRG.122001"; transcript_id "MSTRG.122001.95"; exon_number "13";
chr3	StringTie	exon	53731077	53731146	1000	+	.	gene_id "MSTRG.122001"; transcript_id "MSTRG.122001.95"; exon_number "14";
chr3	StringTie	exon	53732016	53732082	1000	+	.	gene_id "MSTRG.122001"; transcript_id "MSTRG.122001.95"; exon_number "15";
chr3	StringTie	exon	53732815	53732962	1000	+	.	gene_id "MSTRG.122001"; transcript_id "MSTRG.122001.95"; exon_number "16";
chr3	StringTie	exon	53735374	53735503	1000	+	.	gene_id "MSTRG.122001"; transcript_id "MSTRG.122001.95"; exon_number "17";
chr3	StringTie	exon	53740280	53740339	1000	+	.	gene_id "MSTRG.122001"; transcript_id "MSTRG.122001.95"; exon_number "18";
chr3	StringTie	exon	53743011	53743117	1000	+	.	gene_id "MSTRG.122001"; transcript_id "MSTRG.122001.95"; exon_number "19";
chr3	StringTie	exon	53744740	53744827	1000	+	.	gene_id "MSTRG.122001"; transcript_id "MSTRG.122001.95"; exon_number "20";
chr3	StringTie	exon	53745624	53745731	1000	+	.	gene_id "MSTRG.122001"; transcript_id "MSTRG.122001.95"; exon_number "21";
chr3	StringTie	exon	53745823	53745875	1000	+	.	gene_id "MSTRG.122001"; transcript_id "MSTRG.122001.95"; exon_number "22";
chr3	StringTie	exon	53747302	53747448	1000	+	.	gene_id "MSTRG.122001"; transcript_id "MSTRG.122001.95"; exon_number "23";
chr3	StringTie	exon	53749268	53749469	1000	+	.	gene_id "MSTRG.122001"; transcript_id "MSTRG.122001.95"; exon_number "24";
chr3	StringTie	exon	53751749	53751907	1000	+	.	gene_id "MSTRG.122001"; transcript_id "MSTRG.122001.95"; exon_number "25";
chr3	StringTie	exon	53753572	53753682	1000	+	.	gene_id "MSTRG.122001"; transcript_id "MSTRG.122001.95"; exon_number "26";
chr3	StringTie	exon	53761998	53762081	1000	+	.	gene_id "MSTRG.122001"; transcript_id "MSTRG.122001.95"; exon_number "27";
chr3	StringTie	exon	53762551	53762634	1000	+	.	gene_id "MSTRG.122001"; transcript_id "MSTRG.122001.95"; exon_number "28";
chr3	StringTie	exon	53770424	53770552	1000	+	.	gene_id "MSTRG.122001"; transcript_id "MSTRG.122001.95"; exon_number "29";
chr3	StringTie	exon	53772833	53772898	1000	+	.	gene_id "MSTRG.122001"; transcript_id "MSTRG.122001.95"; exon_number "30";
chr3	StringTie	exon	53774587	53774678	1000	+	.	gene_id "MSTRG.122001"; transcript_id "MSTRG.122001.95"; exon_number "31";
chr3	StringTie	exon	53775886	53776045	1000	+	.	gene_id "MSTRG.122001"; transcript_id "MSTRG.122001.95"; exon_number "32";
chr3	StringTie	exon	53776603	53776730	1000	+	.	gene_id "MSTRG.122001"; transcript_id "MSTRG.122001.95"; exon_number "33";
chr3	StringTie	exon	53776860	53776956	1000	+	.	gene_id "MSTRG.122001"; transcript_id "MSTRG.122001.95"; exon_number "34";
chr3	StringTie	exon	53780026	53780128	1000	+	.	gene_id "MSTRG.122001"; transcript_id "MSTRG.122001.95"; exon_number "35";
chr3	StringTie	exon	53781566	53781667	1000	+	.	gene_id "MSTRG.122001"; transcript_id "MSTRG.122001.95"; exon_number "36";
chr3	StringTie	exon	53786822	53786952	1000	+	.	gene_id "MSTRG.122001"; transcript_id "MSTRG.122001.95"; exon_number "37";
chr3	StringTie	exon	53800249	53800365	1000	+	.	gene_id "MSTRG.122001"; transcript_id "MSTRG.122001.95"; exon_number "38";
chr3	StringTie	exon	53801058	53801425	1000	+	.	gene_id "MSTRG.122001"; transcript_id "MSTRG.122001.95"; exon_number "39";
chr3	StringTie	exon	53803423	53803572	1000	+	.	gene_id "MSTRG.122001"; transcript_id "MSTRG.122001.95"; exon_number "40";
chr3	StringTie	exon	53804983	53805146	1000	+	.	gene_id "MSTRG.122001"; transcript_id "MSTRG.122001.95"; exon_number "41";
chr3	StringTie	exon	53808649	53808770	1000	+	.	gene_id "MSTRG.122001"; transcript_id "MSTRG.122001.95"; exon_number "42";
chr3	StringTie	exon	53809978	53810298	1000	+	.	gene_id "MSTRG.122001"; transcript_id "MSTRG.122001.95"; exon_number "43";
chr3	StringTie	exon	53811113	53813737	1000	+	.	gene_id "MSTRG.122001"; transcript_id "MSTRG.122001.95"; exon_number "44";
chr3	StringTie	transcript	53664148	53683779	1000	+	.	gene_id "MSTRG.122001"; transcript_id "MSTRG.122001.96";
chr3	StringTie	exon	53664148	53665812	1000	+	.	gene_id "MSTRG.122001"; transcript_id "MSTRG.122001.96"; exon_number "1";
chr3	StringTie	exon	53666339	53666535	1000	+	.	gene_id "MSTRG.122001"; transcript_id "MSTRG.122001.96"; exon_number "2";
chr3	StringTie	exon	53678994	53683779	1000	+	.	gene_id "MSTRG.122001"; transcript_id "MSTRG.122001.96"; exon_number "3";
chr3	StringTie	transcript	53665660	53813707	1000	+	.	gene_id "MSTRG.122001"; transcript_id "MSTRG.122001.97";
chr3	StringTie	exon	53665660	53665812	1000	+	.	gene_id "MSTRG.122001"; transcript_id "MSTRG.122001.97"; exon_number "1";
chr3	StringTie	exon	53666339	53666535	1000	+	.	gene_id "MSTRG.122001"; transcript_id "MSTRG.122001.97"; exon_number "2";
chr3	StringTie	exon	53673023	53673816	1000	+	.	gene_id "MSTRG.122001"; transcript_id "MSTRG.122001.97"; exon_number "3";
chr3	StringTie	exon	53702641	53702810	1000	+	.	gene_id "MSTRG.122001"; transcript_id "MSTRG.122001.97"; exon_number "4";
chr3	StringTie	exon	53718301	53718388	1000	+	.	gene_id "MSTRG.122001"; transcript_id "MSTRG.122001.97"; exon_number "5";
chr3	StringTie	exon	53718682	53718741	1000	+	.	gene_id "MSTRG.122001"; transcript_id "MSTRG.122001.97"; exon_number "6";
chr3	StringTie	exon	53719755	53719781	1000	+	.	gene_id "MSTRG.122001"; transcript_id "MSTRG.122001.97"; exon_number "7";
chr3	StringTie	exon	53722314	53722474	1000	+	.	gene_id "MSTRG.122001"; transcript_id "MSTRG.122001.97"; exon_number "8";
chr3	StringTie	exon	53723434	53723659	1000	+	.	gene_id "MSTRG.122001"; transcript_id "MSTRG.122001.97"; exon_number "9";
chr3	StringTie	exon	53723792	53723999	1000	+	.	gene_id "MSTRG.122001"; transcript_id "MSTRG.122001.97"; exon_number "10";
chr3	StringTie	exon	53726879	53726999	1000	+	.	gene_id "MSTRG.122001"; transcript_id "MSTRG.122001.97"; exon_number "11";
chr3	StringTie	exon	53730442	53730556	1000	+	.	gene_id "MSTRG.122001"; transcript_id "MSTRG.122001.97"; exon_number "12";
chr3	StringTie	exon	53731077	53731146	1000	+	.	gene_id "MSTRG.122001"; transcript_id "MSTRG.122001.97"; exon_number "13";
chr3	StringTie	exon	53732016	53732082	1000	+	.	gene_id "MSTRG.122001"; transcript_id "MSTRG.122001.97"; exon_number "14";
chr3	StringTie	exon	53732815	53732962	1000	+	.	gene_id "MSTRG.122001"; transcript_id "MSTRG.122001.97"; exon_number "15";
chr3	StringTie	exon	53735374	53735503	1000	+	.	gene_id "MSTRG.122001"; transcript_id "MSTRG.122001.97"; exon_number "16";
chr3	StringTie	exon	53740280	53740339	1000	+	.	gene_id "MSTRG.122001"; transcript_id "MSTRG.122001.97"; exon_number "17";
chr3	StringTie	exon	53743011	53743117	1000	+	.	gene_id "MSTRG.122001"; transcript_id "MSTRG.122001.97"; exon_number "18";
chr3	StringTie	exon	53744740	53744827	1000	+	.	gene_id "MSTRG.122001"; transcript_id "MSTRG.122001.97"; exon_number "19";
chr3	StringTie	exon	53745624	53745731	1000	+	.	gene_id "MSTRG.122001"; transcript_id "MSTRG.122001.97"; exon_number "20";
chr3	StringTie	exon	53745823	53745875	1000	+	.	gene_id "MSTRG.122001"; transcript_id "MSTRG.122001.97"; exon_number "21";
chr3	StringTie	exon	53747302	53747448	1000	+	.	gene_id "MSTRG.122001"; transcript_id "MSTRG.122001.97"; exon_number "22";
chr3	StringTie	exon	53749268	53749469	1000	+	.	gene_id "MSTRG.122001"; transcript_id "MSTRG.122001.97"; exon_number "23";
chr3	StringTie	exon	53751749	53751907	1000	+	.	gene_id "MSTRG.122001"; transcript_id "MSTRG.122001.97"; exon_number "24";
chr3	StringTie	exon	53753572	53753682	1000	+	.	gene_id "MSTRG.122001"; transcript_id "MSTRG.122001.97"; exon_number "25";
chr3	StringTie	exon	53761998	53762081	1000	+	.	gene_id "MSTRG.122001"; transcript_id "MSTRG.122001.97"; exon_number "26";
chr3	StringTie	exon	53769973	53770552	1000	+	.	gene_id "MSTRG.122001"; transcript_id "MSTRG.122001.97"; exon_number "27";
chr3	StringTie	exon	53772833	53772898	1000	+	.	gene_id "MSTRG.122001"; transcript_id "MSTRG.122001.97"; exon_number "28";
chr3	StringTie	exon	53774587	53774678	1000	+	.	gene_id "MSTRG.122001"; transcript_id "MSTRG.122001.97"; exon_number "29";
chr3	StringTie	exon	53775886	53776045	1000	+	.	gene_id "MSTRG.122001"; transcript_id "MSTRG.122001.97"; exon_number "30";
chr3	StringTie	exon	53776603	53776730	1000	+	.	gene_id "MSTRG.122001"; transcript_id "MSTRG.122001.97"; exon_number "31";
chr3	StringTie	exon	53776860	53776956	1000	+	.	gene_id "MSTRG.122001"; transcript_id "MSTRG.122001.97"; exon_number "32";
chr3	StringTie	exon	53780026	53780128	1000	+	.	gene_id "MSTRG.122001"; transcript_id "MSTRG.122001.97"; exon_number "33";
chr3	StringTie	exon	53781566	53781667	1000	+	.	gene_id "MSTRG.122001"; transcript_id "MSTRG.122001.97"; exon_number "34";
chr3	StringTie	exon	53786822	53786952	1000	+	.	gene_id "MSTRG.122001"; transcript_id "MSTRG.122001.97"; exon_number "35";
chr3	StringTie	exon	53800249	53800365	1000	+	.	gene_id "MSTRG.122001"; transcript_id "MSTRG.122001.97"; exon_number "36";
chr3	StringTie	exon	53801058	53801425	1000	+	.	gene_id "MSTRG.122001"; transcript_id "MSTRG.122001.97"; exon_number "37";
chr3	StringTie	exon	53802147	53802173	1000	+	.	gene_id "MSTRG.122001"; transcript_id "MSTRG.122001.97"; exon_number "38";
chr3	StringTie	exon	53803423	53803572	1000	+	.	gene_id "MSTRG.122001"; transcript_id "MSTRG.122001.97"; exon_number "39";
chr3	StringTie	exon	53804983	53805146	1000	+	.	gene_id "MSTRG.122001"; transcript_id "MSTRG.122001.97"; exon_number "40";
chr3	StringTie	exon	53808649	53808770	1000	+	.	gene_id "MSTRG.122001"; transcript_id "MSTRG.122001.97"; exon_number "41";
chr3	StringTie	exon	53809978	53810298	1000	+	.	gene_id "MSTRG.122001"; transcript_id "MSTRG.122001.97"; exon_number "42";
chr3	StringTie	exon	53811113	53813707	1000	+	.	gene_id "MSTRG.122001"; transcript_id "MSTRG.122001.97"; exon_number "43";
chr3	StringTie	transcript	53666369	53818202	1000	+	.	gene_id "MSTRG.122001"; transcript_id "MSTRG.122001.99";
chr3	StringTie	exon	53666369	53666535	1000	+	.	gene_id "MSTRG.122001"; transcript_id "MSTRG.122001.99"; exon_number "1";
chr3	StringTie	exon	53673023	53673126	1000	+	.	gene_id "MSTRG.122001"; transcript_id "MSTRG.122001.99"; exon_number "2";
chr3	StringTie	exon	53702641	53702810	1000	+	.	gene_id "MSTRG.122001"; transcript_id "MSTRG.122001.99"; exon_number "3";
chr3	StringTie	exon	53718301	53718388	1000	+	.	gene_id "MSTRG.122001"; transcript_id "MSTRG.122001.99"; exon_number "4";
chr3	StringTie	exon	53719755	53719781	1000	+	.	gene_id "MSTRG.122001"; transcript_id "MSTRG.122001.99"; exon_number "5";
chr3	StringTie	exon	53722314	53722474	1000	+	.	gene_id "MSTRG.122001"; transcript_id "MSTRG.122001.99"; exon_number "6";
chr3	StringTie	exon	53723434	53723659	1000	+	.	gene_id "MSTRG.122001"; transcript_id "MSTRG.122001.99"; exon_number "7";
chr3	StringTie	exon	53723792	53723999	1000	+	.	gene_id "MSTRG.122001"; transcript_id "MSTRG.122001.99"; exon_number "8";
chr3	StringTie	exon	53726879	53726999	1000	+	.	gene_id "MSTRG.122001"; transcript_id "MSTRG.122001.99"; exon_number "9";
chr3	StringTie	exon	53730442	53730556	1000	+	.	gene_id "MSTRG.122001"; transcript_id "MSTRG.122001.99"; exon_number "10";
chr3	StringTie	exon	53731077	53731146	1000	+	.	gene_id "MSTRG.122001"; transcript_id "MSTRG.122001.99"; exon_number "11";
chr3	StringTie	exon	53732016	53732082	1000	+	.	gene_id "MSTRG.122001"; transcript_id "MSTRG.122001.99"; exon_number "12";
chr3	StringTie	exon	53732815	53732962	1000	+	.	gene_id "MSTRG.122001"; transcript_id "MSTRG.122001.99"; exon_number "13";
chr3	StringTie	exon	53735374	53735503	1000	+	.	gene_id "MSTRG.122001"; transcript_id "MSTRG.122001.99"; exon_number "14";
chr3	StringTie	exon	53740280	53740339	1000	+	.	gene_id "MSTRG.122001"; transcript_id "MSTRG.122001.99"; exon_number "15";
chr3	StringTie	exon	53743011	53743117	1000	+	.	gene_id "MSTRG.122001"; transcript_id "MSTRG.122001.99"; exon_number "16";
chr3	StringTie	exon	53744740	53744827	1000	+	.	gene_id "MSTRG.122001"; transcript_id "MSTRG.122001.99"; exon_number "17";
chr3	StringTie	exon	53745624	53745731	1000	+	.	gene_id "MSTRG.122001"; transcript_id "MSTRG.122001.99"; exon_number "18";
chr3	StringTie	exon	53745823	53745875	1000	+	.	gene_id "MSTRG.122001"; transcript_id "MSTRG.122001.99"; exon_number "19";
chr3	StringTie	exon	53747302	53747448	1000	+	.	gene_id "MSTRG.122001"; transcript_id "MSTRG.122001.99"; exon_number "20";
chr3	StringTie	exon	53749268	53749469	1000	+	.	gene_id "MSTRG.122001"; transcript_id "MSTRG.122001.99"; exon_number "21";
chr3	StringTie	exon	53751749	53751907	1000	+	.	gene_id "MSTRG.122001"; transcript_id "MSTRG.122001.99"; exon_number "22";
chr3	StringTie	exon	53753572	53753682	1000	+	.	gene_id "MSTRG.122001"; transcript_id "MSTRG.122001.99"; exon_number "23";
chr3	StringTie	exon	53761998	53762081	1000	+	.	gene_id "MSTRG.122001"; transcript_id "MSTRG.122001.99"; exon_number "24";
chr3	StringTie	exon	53762551	53762634	1000	+	.	gene_id "MSTRG.122001"; transcript_id "MSTRG.122001.99"; exon_number "25";
chr3	StringTie	exon	53770424	53770552	1000	+	.	gene_id "MSTRG.122001"; transcript_id "MSTRG.122001.99"; exon_number "26";
chr3	StringTie	exon	53772833	53772898	1000	+	.	gene_id "MSTRG.122001"; transcript_id "MSTRG.122001.99"; exon_number "27";
chr3	StringTie	exon	53774587	53774678	1000	+	.	gene_id "MSTRG.122001"; transcript_id "MSTRG.122001.99"; exon_number "28";
chr3	StringTie	exon	53775886	53776045	1000	+	.	gene_id "MSTRG.122001"; transcript_id "MSTRG.122001.99"; exon_number "29";
chr3	StringTie	exon	53776603	53776730	1000	+	.	gene_id "MSTRG.122001"; transcript_id "MSTRG.122001.99"; exon_number "30";
chr3	StringTie	exon	53776860	53776956	1000	+	.	gene_id "MSTRG.122001"; transcript_id "MSTRG.122001.99"; exon_number "31";
chr3	StringTie	exon	53780026	53780128	1000	+	.	gene_id "MSTRG.122001"; transcript_id "MSTRG.122001.99"; exon_number "32";
chr3	StringTie	exon	53781566	53781667	1000	+	.	gene_id "MSTRG.122001"; transcript_id "MSTRG.122001.99"; exon_number "33";
chr3	StringTie	exon	53786822	53786952	1000	+	.	gene_id "MSTRG.122001"; transcript_id "MSTRG.122001.99"; exon_number "34";
chr3	StringTie	exon	53800249	53800365	1000	+	.	gene_id "MSTRG.122001"; transcript_id "MSTRG.122001.99"; exon_number "35";
chr3	StringTie	exon	53801058	53801425	1000	+	.	gene_id "MSTRG.122001"; transcript_id "MSTRG.122001.99"; exon_number "36";
chr3	StringTie	exon	53802147	53802173	1000	+	.	gene_id "MSTRG.122001"; transcript_id "MSTRG.122001.99"; exon_number "37";
chr3	StringTie	exon	53803423	53803572	1000	+	.	gene_id "MSTRG.122001"; transcript_id "MSTRG.122001.99"; exon_number "38";
chr3	StringTie	exon	53804983	53805146	1000	+	.	gene_id "MSTRG.122001"; transcript_id "MSTRG.122001.99"; exon_number "39";
chr3	StringTie	exon	53808649	53808770	1000	+	.	gene_id "MSTRG.122001"; transcript_id "MSTRG.122001.99"; exon_number "40";
chr3	StringTie	exon	53809978	53810298	1000	+	.	gene_id "MSTRG.122001"; transcript_id "MSTRG.122001.99"; exon_number "41";
chr3	StringTie	exon	53811113	53818202	1000	+	.	gene_id "MSTRG.122001"; transcript_id "MSTRG.122001.99"; exon_number "42";
chr3	StringTie	transcript	53333060	53333128	1000	-	.	gene_id "MSTRG.122002"; transcript_id "ENST00000384381"; gene_name "SNORD38"; ref_gene_id "ENSG00000207109";
chr3	StringTie	exon	53333060	53333128	1000	-	.	gene_id "MSTRG.122002"; transcript_id "ENST00000384381"; exon_number "1"; gene_name "SNORD38"; ref_gene_id "ENSG00000207109";
chr3	StringTie	transcript	53387713	53387836	1000	-	.	gene_id "MSTRG.122003"; transcript_id "ENST00000391306"; gene_name "SNORA26"; ref_gene_id "ENSG00000212608";
chr3	StringTie	exon	53387713	53387836	1000	-	.	gene_id "MSTRG.122003"; transcript_id "ENST00000391306"; exon_number "1"; gene_name "SNORA26"; ref_gene_id "ENSG00000212608";
chr3	StringTie	transcript	53389581	53391597	1000	.	.	gene_id "MSTRG.122004"; transcript_id "MSTRG.122004.1";
chr3	StringTie	exon	53389581	53391597	1000	.	.	gene_id "MSTRG.122004"; transcript_id "MSTRG.122004.1"; exon_number "1";
chr3	StringTie	transcript	53396769	53397100	1000	.	.	gene_id "MSTRG.122005"; transcript_id "MSTRG.122005.1";
chr3	StringTie	exon	53396769	53397100	1000	.	.	gene_id "MSTRG.122005"; transcript_id "MSTRG.122005.1"; exon_number "1";
chr3	StringTie	transcript	53400770	53407982	1000	.	.	gene_id "MSTRG.122006"; transcript_id "MSTRG.122006.1";
chr3	StringTie	exon	53400770	53407982	1000	.	.	gene_id "MSTRG.122006"; transcript_id "MSTRG.122006.1"; exon_number "1";
chr3	StringTie	transcript	53411077	53411441	1000	.	.	gene_id "MSTRG.122007"; transcript_id "MSTRG.122007.1";
chr3	StringTie	exon	53411077	53411441	1000	.	.	gene_id "MSTRG.122007"; transcript_id "MSTRG.122007.1"; exon_number "1";
chr3	StringTie	transcript	53412773	53415846	1000	.	.	gene_id "MSTRG.122008"; transcript_id "MSTRG.122008.1";
chr3	StringTie	exon	53412773	53415846	1000	.	.	gene_id "MSTRG.122008"; transcript_id "MSTRG.122008.1"; exon_number "1";
chr3	StringTie	transcript	53417335	53418017	1000	.	.	gene_id "MSTRG.122009"; transcript_id "MSTRG.122009.1";
chr3	StringTie	exon	53417335	53418017	1000	.	.	gene_id "MSTRG.122009"; transcript_id "MSTRG.122009.1"; exon_number "1";
chr1	StringTie	transcript	173791548	173791887	1000	+	.	gene_id "MSTRG.12201"; transcript_id "ENST00000363804"; gene_name "RN7SKP160"; ref_gene_id "ENSG00000200674";
chr1	StringTie	exon	173791548	173791887	1000	+	.	gene_id "MSTRG.12201"; transcript_id "ENST00000363804"; exon_number "1"; gene_name "RN7SKP160"; ref_gene_id "ENSG00000200674";
chr3	StringTie	transcript	53420844	53421676	1000	.	.	gene_id "MSTRG.122010"; transcript_id "MSTRG.122010.1";
chr3	StringTie	exon	53420844	53421676	1000	.	.	gene_id "MSTRG.122010"; transcript_id "MSTRG.122010.1"; exon_number "1";
chr3	StringTie	transcript	53422246	53422466	1000	.	.	gene_id "MSTRG.122011"; transcript_id "MSTRG.122011.1";
chr3	StringTie	exon	53422246	53422466	1000	.	.	gene_id "MSTRG.122011"; transcript_id "MSTRG.122011.1"; exon_number "1";
chr3	StringTie	transcript	53424517	53425161	1000	.	.	gene_id "MSTRG.122012"; transcript_id "MSTRG.122012.1";
chr3	StringTie	exon	53424517	53425161	1000	.	.	gene_id "MSTRG.122012"; transcript_id "MSTRG.122012.1"; exon_number "1";
chr3	StringTie	transcript	53436376	53448522	1000	.	.	gene_id "MSTRG.122013"; transcript_id "MSTRG.122013.1";
chr3	StringTie	exon	53436376	53448522	1000	.	.	gene_id "MSTRG.122013"; transcript_id "MSTRG.122013.1"; exon_number "1";
chr3	StringTie	transcript	53449974	53450184	1000	.	.	gene_id "MSTRG.122014"; transcript_id "MSTRG.122014.1";
chr3	StringTie	exon	53449974	53450184	1000	.	.	gene_id "MSTRG.122014"; transcript_id "MSTRG.122014.1"; exon_number "1";
chr3	StringTie	transcript	53450623	53453276	1000	.	.	gene_id "MSTRG.122015"; transcript_id "MSTRG.122015.1";
chr3	StringTie	exon	53450623	53453276	1000	.	.	gene_id "MSTRG.122015"; transcript_id "MSTRG.122015.1"; exon_number "1";
chr3	StringTie	transcript	53453906	53454175	1000	-	.	gene_id "MSTRG.122016"; transcript_id "MSTRG.122016.1";
chr3	StringTie	exon	53453906	53454175	1000	-	.	gene_id "MSTRG.122016"; transcript_id "MSTRG.122016.1"; exon_number "1";
chr3	StringTie	transcript	53474700	53475089	1000	-	.	gene_id "MSTRG.122017"; transcript_id "ENST00000418538"; gene_name "RP11-72H11.1"; ref_gene_id "ENSG00000227224";
chr3	StringTie	exon	53474700	53475089	1000	-	.	gene_id "MSTRG.122017"; transcript_id "ENST00000418538"; exon_number "1"; gene_name "RP11-72H11.1"; ref_gene_id "ENSG00000227224";
chr3	StringTie	transcript	53477937	53478357	1000	.	.	gene_id "MSTRG.122018"; transcript_id "MSTRG.122018.1";
chr3	StringTie	exon	53477937	53478357	1000	.	.	gene_id "MSTRG.122018"; transcript_id "MSTRG.122018.1"; exon_number "1";
chr3	StringTie	transcript	53479452	53479771	1000	.	.	gene_id "MSTRG.122019"; transcript_id "MSTRG.122019.1";
chr3	StringTie	exon	53479452	53479771	1000	.	.	gene_id "MSTRG.122019"; transcript_id "MSTRG.122019.1"; exon_number "1";
chr1	StringTie	transcript	173799850	173824132	1000	-	.	gene_id "MSTRG.12202"; transcript_id "ENST00000345664"; gene_name "CENPL"; ref_gene_id "ENSG00000120334";
chr1	StringTie	exon	173799850	173800519	1000	-	.	gene_id "MSTRG.12202"; transcript_id "ENST00000345664"; exon_number "1"; gene_name "CENPL"; ref_gene_id "ENSG00000120334";
chr1	StringTie	exon	173802963	173803505	1000	-	.	gene_id "MSTRG.12202"; transcript_id "ENST00000345664"; exon_number "2"; gene_name "CENPL"; ref_gene_id "ENSG00000120334";
chr1	StringTie	exon	173807267	173807518	1000	-	.	gene_id "MSTRG.12202"; transcript_id "ENST00000345664"; exon_number "3"; gene_name "CENPL"; ref_gene_id "ENSG00000120334";
chr1	StringTie	exon	173811132	173811306	1000	-	.	gene_id "MSTRG.12202"; transcript_id "ENST00000345664"; exon_number "4"; gene_name "CENPL"; ref_gene_id "ENSG00000120334";
chr1	StringTie	exon	173823926	173824132	1000	-	.	gene_id "MSTRG.12202"; transcript_id "ENST00000345664"; exon_number "5"; gene_name "CENPL"; ref_gene_id "ENSG00000120334";
chr1	StringTie	transcript	173799550	173824322	1000	-	.	gene_id "MSTRG.12202"; transcript_id "ENST00000356198"; gene_name "CENPL"; ref_gene_id "ENSG00000120334";
chr1	StringTie	exon	173799550	173800519	1000	-	.	gene_id "MSTRG.12202"; transcript_id "ENST00000356198"; exon_number "1"; gene_name "CENPL"; ref_gene_id "ENSG00000120334";
chr1	StringTie	exon	173802963	173803505	1000	-	.	gene_id "MSTRG.12202"; transcript_id "ENST00000356198"; exon_number "2"; gene_name "CENPL"; ref_gene_id "ENSG00000120334";
chr1	StringTie	exon	173806439	173806576	1000	-	.	gene_id "MSTRG.12202"; transcript_id "ENST00000356198"; exon_number "3"; gene_name "CENPL"; ref_gene_id "ENSG00000120334";
chr1	StringTie	exon	173807267	173807518	1000	-	.	gene_id "MSTRG.12202"; transcript_id "ENST00000356198"; exon_number "4"; gene_name "CENPL"; ref_gene_id "ENSG00000120334";
chr1	StringTie	exon	173811132	173811306	1000	-	.	gene_id "MSTRG.12202"; transcript_id "ENST00000356198"; exon_number "5"; gene_name "CENPL"; ref_gene_id "ENSG00000120334";
chr1	StringTie	exon	173823926	173824019	1000	-	.	gene_id "MSTRG.12202"; transcript_id "ENST00000356198"; exon_number "6"; gene_name "CENPL"; ref_gene_id "ENSG00000120334";
chr1	StringTie	exon	173824138	173824322	1000	-	.	gene_id "MSTRG.12202"; transcript_id "ENST00000356198"; exon_number "7"; gene_name "CENPL"; ref_gene_id "ENSG00000120334";
chr1	StringTie	transcript	173799850	173824174	1000	-	.	gene_id "MSTRG.12202"; transcript_id "ENST00000367710"; gene_name "CENPL"; ref_gene_id "ENSG00000120334";
chr1	StringTie	exon	173799850	173800519	1000	-	.	gene_id "MSTRG.12202"; transcript_id "ENST00000367710"; exon_number "1"; gene_name "CENPL"; ref_gene_id "ENSG00000120334";
chr1	StringTie	exon	173802963	173803505	1000	-	.	gene_id "MSTRG.12202"; transcript_id "ENST00000367710"; exon_number "2"; gene_name "CENPL"; ref_gene_id "ENSG00000120334";
chr1	StringTie	exon	173807267	173807518	1000	-	.	gene_id "MSTRG.12202"; transcript_id "ENST00000367710"; exon_number "3"; gene_name "CENPL"; ref_gene_id "ENSG00000120334";
chr1	StringTie	exon	173811132	173811306	1000	-	.	gene_id "MSTRG.12202"; transcript_id "ENST00000367710"; exon_number "4"; gene_name "CENPL"; ref_gene_id "ENSG00000120334";
chr1	StringTie	exon	173823926	173824019	1000	-	.	gene_id "MSTRG.12202"; transcript_id "ENST00000367710"; exon_number "5"; gene_name "CENPL"; ref_gene_id "ENSG00000120334";
chr1	StringTie	exon	173824138	173824174	1000	-	.	gene_id "MSTRG.12202"; transcript_id "ENST00000367710"; exon_number "6"; gene_name "CENPL"; ref_gene_id "ENSG00000120334";
chr1	StringTie	transcript	173800412	173824335	1000	-	.	gene_id "MSTRG.12202"; transcript_id "ENST00000460816"; gene_name "CENPL"; ref_gene_id "ENSG00000120334";
chr1	StringTie	exon	173800412	173800519	1000	-	.	gene_id "MSTRG.12202"; transcript_id "ENST00000460816"; exon_number "1"; gene_name "CENPL"; ref_gene_id "ENSG00000120334";
chr1	StringTie	exon	173807267	173807518	1000	-	.	gene_id "MSTRG.12202"; transcript_id "ENST00000460816"; exon_number "2"; gene_name "CENPL"; ref_gene_id "ENSG00000120334";
chr1	StringTie	exon	173811132	173811306	1000	-	.	gene_id "MSTRG.12202"; transcript_id "ENST00000460816"; exon_number "3"; gene_name "CENPL"; ref_gene_id "ENSG00000120334";
chr1	StringTie	exon	173823926	173824019	1000	-	.	gene_id "MSTRG.12202"; transcript_id "ENST00000460816"; exon_number "4"; gene_name "CENPL"; ref_gene_id "ENSG00000120334";
chr1	StringTie	exon	173824138	173824335	1000	-	.	gene_id "MSTRG.12202"; transcript_id "ENST00000460816"; exon_number "5"; gene_name "CENPL"; ref_gene_id "ENSG00000120334";
chr1	StringTie	transcript	173803446	173824720	1000	-	.	gene_id "MSTRG.12202"; transcript_id "ENST00000479159"; gene_name "CENPL"; ref_gene_id "ENSG00000120334";
chr1	StringTie	exon	173803446	173803505	1000	-	.	gene_id "MSTRG.12202"; transcript_id "ENST00000479159"; exon_number "1"; gene_name "CENPL"; ref_gene_id "ENSG00000120334";
chr1	StringTie	exon	173807267	173807518	1000	-	.	gene_id "MSTRG.12202"; transcript_id "ENST00000479159"; exon_number "2"; gene_name "CENPL"; ref_gene_id "ENSG00000120334";
chr1	StringTie	exon	173811132	173811306	1000	-	.	gene_id "MSTRG.12202"; transcript_id "ENST00000479159"; exon_number "3"; gene_name "CENPL"; ref_gene_id "ENSG00000120334";
chr1	StringTie	exon	173823926	173824019	1000	-	.	gene_id "MSTRG.12202"; transcript_id "ENST00000479159"; exon_number "4"; gene_name "CENPL"; ref_gene_id "ENSG00000120334";
chr1	StringTie	exon	173824562	173824720	1000	-	.	gene_id "MSTRG.12202"; transcript_id "ENST00000479159"; exon_number "5"; gene_name "CENPL"; ref_gene_id "ENSG00000120334";
chr1	StringTie	transcript	173802963	173824019	1000	-	.	gene_id "MSTRG.12202"; transcript_id "ENST00000484920"; gene_name "CENPL"; ref_gene_id "ENSG00000120334";
chr1	StringTie	exon	173802963	173803505	1000	-	.	gene_id "MSTRG.12202"; transcript_id "ENST00000484920"; exon_number "1"; gene_name "CENPL"; ref_gene_id "ENSG00000120334";
chr1	StringTie	exon	173807267	173807310	1000	-	.	gene_id "MSTRG.12202"; transcript_id "ENST00000484920"; exon_number "2"; gene_name "CENPL"; ref_gene_id "ENSG00000120334";
chr1	StringTie	exon	173811132	173811306	1000	-	.	gene_id "MSTRG.12202"; transcript_id "ENST00000484920"; exon_number "3"; gene_name "CENPL"; ref_gene_id "ENSG00000120334";
chr1	StringTie	exon	173823926	173824019	1000	-	.	gene_id "MSTRG.12202"; transcript_id "ENST00000484920"; exon_number "4"; gene_name "CENPL"; ref_gene_id "ENSG00000120334";
chr1	StringTie	transcript	173811120	173824145	1000	-	.	gene_id "MSTRG.12202"; transcript_id "ENST00000493233"; gene_name "CENPL"; ref_gene_id "ENSG00000120334";
chr1	StringTie	exon	173811120	173811306	1000	-	.	gene_id "MSTRG.12202"; transcript_id "ENST00000493233"; exon_number "1"; gene_name "CENPL"; ref_gene_id "ENSG00000120334";
chr1	StringTie	exon	173823926	173824145	1000	-	.	gene_id "MSTRG.12202"; transcript_id "ENST00000493233"; exon_number "2"; gene_name "CENPL"; ref_gene_id "ENSG00000120334";
chr1	StringTie	transcript	173821809	173824473	1000	-	.	gene_id "MSTRG.12202"; transcript_id "ENST00000495275"; gene_name "CENPL"; ref_gene_id "ENSG00000120334";
chr1	StringTie	exon	173821809	173824019	1000	-	.	gene_id "MSTRG.12202"; transcript_id "ENST00000495275"; exon_number "1"; gene_name "CENPL"; ref_gene_id "ENSG00000120334";
chr1	StringTie	exon	173824212	173824473	1000	-	.	gene_id "MSTRG.12202"; transcript_id "ENST00000495275"; exon_number "2"; gene_name "CENPL"; ref_gene_id "ENSG00000120334";
chr1	StringTie	transcript	173800328	173824131	1000	-	.	gene_id "MSTRG.12202"; transcript_id "ENST00000496683"; gene_name "CENPL"; ref_gene_id "ENSG00000120334";
chr1	StringTie	exon	173800328	173800519	1000	-	.	gene_id "MSTRG.12202"; transcript_id "ENST00000496683"; exon_number "1"; gene_name "CENPL"; ref_gene_id "ENSG00000120334";
chr1	StringTie	exon	173802963	173803505	1000	-	.	gene_id "MSTRG.12202"; transcript_id "ENST00000496683"; exon_number "2"; gene_name "CENPL"; ref_gene_id "ENSG00000120334";
chr1	StringTie	exon	173806459	173806576	1000	-	.	gene_id "MSTRG.12202"; transcript_id "ENST00000496683"; exon_number "3"; gene_name "CENPL"; ref_gene_id "ENSG00000120334";
chr1	StringTie	exon	173807267	173807518	1000	-	.	gene_id "MSTRG.12202"; transcript_id "ENST00000496683"; exon_number "4"; gene_name "CENPL"; ref_gene_id "ENSG00000120334";
chr1	StringTie	exon	173811132	173811306	1000	-	.	gene_id "MSTRG.12202"; transcript_id "ENST00000496683"; exon_number "5"; gene_name "CENPL"; ref_gene_id "ENSG00000120334";
chr1	StringTie	exon	173823926	173824131	1000	-	.	gene_id "MSTRG.12202"; transcript_id "ENST00000496683"; exon_number "6"; gene_name "CENPL"; ref_gene_id "ENSG00000120334";
chr1	StringTie	transcript	173792007	173825556	1000	-	.	gene_id "MSTRG.12202"; transcript_id "MSTRG.12202.1";
chr1	StringTie	exon	173792007	173800519	1000	-	.	gene_id "MSTRG.12202"; transcript_id "MSTRG.12202.1"; exon_number "1";
chr1	StringTie	exon	173802963	173803505	1000	-	.	gene_id "MSTRG.12202"; transcript_id "MSTRG.12202.1"; exon_number "2";
chr1	StringTie	exon	173807267	173807518	1000	-	.	gene_id "MSTRG.12202"; transcript_id "MSTRG.12202.1"; exon_number "3";
chr1	StringTie	exon	173811132	173811306	1000	-	.	gene_id "MSTRG.12202"; transcript_id "MSTRG.12202.1"; exon_number "4";
chr1	StringTie	exon	173823926	173824019	1000	-	.	gene_id "MSTRG.12202"; transcript_id "MSTRG.12202.1"; exon_number "5";
chr1	StringTie	exon	173824212	173824780	1000	-	.	gene_id "MSTRG.12202"; transcript_id "MSTRG.12202.1"; exon_number "6";
chr1	StringTie	exon	173824875	173825556	1000	-	.	gene_id "MSTRG.12202"; transcript_id "MSTRG.12202.1"; exon_number "7";
chr1	StringTie	transcript	173799496	173824756	1000	-	.	gene_id "MSTRG.12202"; transcript_id "MSTRG.12202.10";
chr1	StringTie	exon	173799496	173800519	1000	-	.	gene_id "MSTRG.12202"; transcript_id "MSTRG.12202.10"; exon_number "1";
chr1	StringTie	exon	173802963	173803505	1000	-	.	gene_id "MSTRG.12202"; transcript_id "MSTRG.12202.10"; exon_number "2";
chr1	StringTie	exon	173807267	173807518	1000	-	.	gene_id "MSTRG.12202"; transcript_id "MSTRG.12202.10"; exon_number "3";
chr1	StringTie	exon	173811132	173811306	1000	-	.	gene_id "MSTRG.12202"; transcript_id "MSTRG.12202.10"; exon_number "4";
chr1	StringTie	exon	173823926	173824019	1000	-	.	gene_id "MSTRG.12202"; transcript_id "MSTRG.12202.10"; exon_number "5";
chr1	StringTie	exon	173824562	173824756	1000	-	.	gene_id "MSTRG.12202"; transcript_id "MSTRG.12202.10"; exon_number "6";
chr1	StringTie	transcript	173799496	173824008	1000	-	.	gene_id "MSTRG.12202"; transcript_id "MSTRG.12202.11";
chr1	StringTie	exon	173799496	173800519	1000	-	.	gene_id "MSTRG.12202"; transcript_id "MSTRG.12202.11"; exon_number "1";
chr1	StringTie	exon	173802963	173803188	1000	-	.	gene_id "MSTRG.12202"; transcript_id "MSTRG.12202.11"; exon_number "2";
chr1	StringTie	exon	173807267	173807518	1000	-	.	gene_id "MSTRG.12202"; transcript_id "MSTRG.12202.11"; exon_number "3";
chr1	StringTie	exon	173811132	173811306	1000	-	.	gene_id "MSTRG.12202"; transcript_id "MSTRG.12202.11"; exon_number "4";
chr1	StringTie	exon	173823926	173824008	1000	-	.	gene_id "MSTRG.12202"; transcript_id "MSTRG.12202.11"; exon_number "5";
chr1	StringTie	transcript	173799525	173824715	1000	-	.	gene_id "MSTRG.12202"; transcript_id "MSTRG.12202.12";
chr1	StringTie	exon	173799525	173800519	1000	-	.	gene_id "MSTRG.12202"; transcript_id "MSTRG.12202.12"; exon_number "1";
chr1	StringTie	exon	173802963	173803505	1000	-	.	gene_id "MSTRG.12202"; transcript_id "MSTRG.12202.12"; exon_number "2";
chr1	StringTie	exon	173805558	173805686	1000	-	.	gene_id "MSTRG.12202"; transcript_id "MSTRG.12202.12"; exon_number "3";
chr1	StringTie	exon	173811132	173811306	1000	-	.	gene_id "MSTRG.12202"; transcript_id "MSTRG.12202.12"; exon_number "4";
chr1	StringTie	exon	173823926	173824019	1000	-	.	gene_id "MSTRG.12202"; transcript_id "MSTRG.12202.12"; exon_number "5";
chr1	StringTie	exon	173824212	173824715	1000	-	.	gene_id "MSTRG.12202"; transcript_id "MSTRG.12202.12"; exon_number "6";
chr1	StringTie	transcript	173799526	173824442	1000	-	.	gene_id "MSTRG.12202"; transcript_id "MSTRG.12202.13";
chr1	StringTie	exon	173799526	173800519	1000	-	.	gene_id "MSTRG.12202"; transcript_id "MSTRG.12202.13"; exon_number "1";
chr1	StringTie	exon	173807267	173807518	1000	-	.	gene_id "MSTRG.12202"; transcript_id "MSTRG.12202.13"; exon_number "2";
chr1	StringTie	exon	173811132	173811306	1000	-	.	gene_id "MSTRG.12202"; transcript_id "MSTRG.12202.13"; exon_number "3";
chr1	StringTie	exon	173823926	173824019	1000	-	.	gene_id "MSTRG.12202"; transcript_id "MSTRG.12202.13"; exon_number "4";
chr1	StringTie	exon	173824212	173824442	1000	-	.	gene_id "MSTRG.12202"; transcript_id "MSTRG.12202.13"; exon_number "5";
chr1	StringTie	transcript	173799527	173824473	1000	-	.	gene_id "MSTRG.12202"; transcript_id "MSTRG.12202.14";
chr1	StringTie	exon	173799527	173800519	1000	-	.	gene_id "MSTRG.12202"; transcript_id "MSTRG.12202.14"; exon_number "1";
chr1	StringTie	exon	173802963	173803505	1000	-	.	gene_id "MSTRG.12202"; transcript_id "MSTRG.12202.14"; exon_number "2";
chr1	StringTie	exon	173807267	173807310	1000	-	.	gene_id "MSTRG.12202"; transcript_id "MSTRG.12202.14"; exon_number "3";
chr1	StringTie	exon	173811132	173811306	1000	-	.	gene_id "MSTRG.12202"; transcript_id "MSTRG.12202.14"; exon_number "4";
chr1	StringTie	exon	173823926	173824019	1000	-	.	gene_id "MSTRG.12202"; transcript_id "MSTRG.12202.14"; exon_number "5";
chr1	StringTie	exon	173824212	173824473	1000	-	.	gene_id "MSTRG.12202"; transcript_id "MSTRG.12202.14"; exon_number "6";
chr1	StringTie	transcript	173799532	173806558	1000	-	.	gene_id "MSTRG.12202"; transcript_id "MSTRG.12202.15";
chr1	StringTie	exon	173799532	173800519	1000	-	.	gene_id "MSTRG.12202"; transcript_id "MSTRG.12202.15"; exon_number "1";
chr1	StringTie	exon	173806439	173806558	1000	-	.	gene_id "MSTRG.12202"; transcript_id "MSTRG.12202.15"; exon_number "2";
chr1	StringTie	transcript	173799534	173824907	1000	-	.	gene_id "MSTRG.12202"; transcript_id "MSTRG.12202.16";
chr1	StringTie	exon	173799534	173800519	1000	-	.	gene_id "MSTRG.12202"; transcript_id "MSTRG.12202.16"; exon_number "1";
chr1	StringTie	exon	173802963	173803505	1000	-	.	gene_id "MSTRG.12202"; transcript_id "MSTRG.12202.16"; exon_number "2";
chr1	StringTie	exon	173806439	173806576	1000	-	.	gene_id "MSTRG.12202"; transcript_id "MSTRG.12202.16"; exon_number "3";
chr1	StringTie	exon	173807267	173807518	1000	-	.	gene_id "MSTRG.12202"; transcript_id "MSTRG.12202.16"; exon_number "4";
chr1	StringTie	exon	173811132	173811306	1000	-	.	gene_id "MSTRG.12202"; transcript_id "MSTRG.12202.16"; exon_number "5";
chr1	StringTie	exon	173823926	173824019	1000	-	.	gene_id "MSTRG.12202"; transcript_id "MSTRG.12202.16"; exon_number "6";
chr1	StringTie	exon	173824620	173824780	1000	-	.	gene_id "MSTRG.12202"; transcript_id "MSTRG.12202.16"; exon_number "7";
chr1	StringTie	exon	173824875	173824907	1000	-	.	gene_id "MSTRG.12202"; transcript_id "MSTRG.12202.16"; exon_number "8";
chr1	StringTie	transcript	173799550	173807519	1000	-	.	gene_id "MSTRG.12202"; transcript_id "MSTRG.12202.17";
chr1	StringTie	exon	173799550	173800519	1000	-	.	gene_id "MSTRG.12202"; transcript_id "MSTRG.12202.17"; exon_number "1";
chr1	StringTie	exon	173802963	173803505	1000	-	.	gene_id "MSTRG.12202"; transcript_id "MSTRG.12202.17"; exon_number "2";
chr1	StringTie	exon	173806439	173806580	1000	-	.	gene_id "MSTRG.12202"; transcript_id "MSTRG.12202.17"; exon_number "3";
chr1	StringTie	exon	173807267	173807519	1000	-	.	gene_id "MSTRG.12202"; transcript_id "MSTRG.12202.17"; exon_number "4";
chr1	StringTie	transcript	173799550	173824751	1000	-	.	gene_id "MSTRG.12202"; transcript_id "MSTRG.12202.18";
chr1	StringTie	exon	173799550	173800519	1000	-	.	gene_id "MSTRG.12202"; transcript_id "MSTRG.12202.18"; exon_number "1";
chr1	StringTie	exon	173802963	173803505	1000	-	.	gene_id "MSTRG.12202"; transcript_id "MSTRG.12202.18"; exon_number "2";
chr1	StringTie	exon	173807267	173807518	1000	-	.	gene_id "MSTRG.12202"; transcript_id "MSTRG.12202.18"; exon_number "3";
chr1	StringTie	exon	173811132	173811306	1000	-	.	gene_id "MSTRG.12202"; transcript_id "MSTRG.12202.18"; exon_number "4";
chr1	StringTie	exon	173823926	173824019	1000	-	.	gene_id "MSTRG.12202"; transcript_id "MSTRG.12202.18"; exon_number "5";
chr1	StringTie	exon	173824620	173824751	1000	-	.	gene_id "MSTRG.12202"; transcript_id "MSTRG.12202.18"; exon_number "6";
chr1	StringTie	transcript	173793533	173825060	1000	-	.	gene_id "MSTRG.12202"; transcript_id "MSTRG.12202.2";
chr1	StringTie	exon	173793533	173793587	1000	-	.	gene_id "MSTRG.12202"; transcript_id "MSTRG.12202.2"; exon_number "1";
chr1	StringTie	exon	173794775	173800519	1000	-	.	gene_id "MSTRG.12202"; transcript_id "MSTRG.12202.2"; exon_number "2";
chr1	StringTie	exon	173802963	173803505	1000	-	.	gene_id "MSTRG.12202"; transcript_id "MSTRG.12202.2"; exon_number "3";
chr1	StringTie	exon	173807267	173807518	1000	-	.	gene_id "MSTRG.12202"; transcript_id "MSTRG.12202.2"; exon_number "4";
chr1	StringTie	exon	173811132	173811306	1000	-	.	gene_id "MSTRG.12202"; transcript_id "MSTRG.12202.2"; exon_number "5";
chr1	StringTie	exon	173823926	173824019	1000	-	.	gene_id "MSTRG.12202"; transcript_id "MSTRG.12202.2"; exon_number "6";
chr1	StringTie	exon	173824212	173824637	1000	-	.	gene_id "MSTRG.12202"; transcript_id "MSTRG.12202.2"; exon_number "7";
chr1	StringTie	exon	173824744	173824885	1000	-	.	gene_id "MSTRG.12202"; transcript_id "MSTRG.12202.2"; exon_number "8";
chr1	StringTie	exon	173824909	173825060	1000	-	.	gene_id "MSTRG.12202"; transcript_id "MSTRG.12202.2"; exon_number "9";
chr1	StringTie	transcript	173800328	173824732	1000	-	.	gene_id "MSTRG.12202"; transcript_id "MSTRG.12202.22";
chr1	StringTie	exon	173800328	173800519	1000	-	.	gene_id "MSTRG.12202"; transcript_id "MSTRG.12202.22"; exon_number "1";
chr1	StringTie	exon	173802963	173803505	1000	-	.	gene_id "MSTRG.12202"; transcript_id "MSTRG.12202.22"; exon_number "2";
chr1	StringTie	exon	173806459	173806576	1000	-	.	gene_id "MSTRG.12202"; transcript_id "MSTRG.12202.22"; exon_number "3";
chr1	StringTie	exon	173807267	173807518	1000	-	.	gene_id "MSTRG.12202"; transcript_id "MSTRG.12202.22"; exon_number "4";
chr1	StringTie	exon	173811132	173811306	1000	-	.	gene_id "MSTRG.12202"; transcript_id "MSTRG.12202.22"; exon_number "5";
chr1	StringTie	exon	173823926	173824019	1000	-	.	gene_id "MSTRG.12202"; transcript_id "MSTRG.12202.22"; exon_number "6";
chr1	StringTie	exon	173824212	173824732	1000	-	.	gene_id "MSTRG.12202"; transcript_id "MSTRG.12202.22"; exon_number "7";
chr1	StringTie	transcript	173793566	173824924	1000	-	.	gene_id "MSTRG.12202"; transcript_id "MSTRG.12202.3";
chr1	StringTie	exon	173793566	173793587	1000	-	.	gene_id "MSTRG.12202"; transcript_id "MSTRG.12202.3"; exon_number "1";
chr1	StringTie	exon	173794775	173800519	1000	-	.	gene_id "MSTRG.12202"; transcript_id "MSTRG.12202.3"; exon_number "2";
chr1	StringTie	exon	173802963	173803505	1000	-	.	gene_id "MSTRG.12202"; transcript_id "MSTRG.12202.3"; exon_number "3";
chr1	StringTie	exon	173807267	173807518	1000	-	.	gene_id "MSTRG.12202"; transcript_id "MSTRG.12202.3"; exon_number "4";
chr1	StringTie	exon	173811132	173811306	1000	-	.	gene_id "MSTRG.12202"; transcript_id "MSTRG.12202.3"; exon_number "5";
chr1	StringTie	exon	173823926	173824019	1000	-	.	gene_id "MSTRG.12202"; transcript_id "MSTRG.12202.3"; exon_number "6";
chr1	StringTie	exon	173824212	173824780	1000	-	.	gene_id "MSTRG.12202"; transcript_id "MSTRG.12202.3"; exon_number "7";
chr1	StringTie	exon	173824875	173824924	1000	-	.	gene_id "MSTRG.12202"; transcript_id "MSTRG.12202.3"; exon_number "8";
chr1	StringTie	transcript	173794694	173825033	1000	-	.	gene_id "MSTRG.12202"; transcript_id "MSTRG.12202.4";
chr1	StringTie	exon	173794694	173800519	1000	-	.	gene_id "MSTRG.12202"; transcript_id "MSTRG.12202.4"; exon_number "1";
chr1	StringTie	exon	173802963	173803505	1000	-	.	gene_id "MSTRG.12202"; transcript_id "MSTRG.12202.4"; exon_number "2";
chr1	StringTie	exon	173807267	173807518	1000	-	.	gene_id "MSTRG.12202"; transcript_id "MSTRG.12202.4"; exon_number "3";
chr1	StringTie	exon	173811132	173811306	1000	-	.	gene_id "MSTRG.12202"; transcript_id "MSTRG.12202.4"; exon_number "4";
chr1	StringTie	exon	173823926	173824019	1000	-	.	gene_id "MSTRG.12202"; transcript_id "MSTRG.12202.4"; exon_number "5";
chr1	StringTie	exon	173824138	173824780	1000	-	.	gene_id "MSTRG.12202"; transcript_id "MSTRG.12202.4"; exon_number "6";
chr1	StringTie	exon	173824875	173825033	1000	-	.	gene_id "MSTRG.12202"; transcript_id "MSTRG.12202.4"; exon_number "7";
chr1	StringTie	transcript	173794749	173824907	1000	-	.	gene_id "MSTRG.12202"; transcript_id "MSTRG.12202.5";
chr1	StringTie	exon	173794749	173800519	1000	-	.	gene_id "MSTRG.12202"; transcript_id "MSTRG.12202.5"; exon_number "1";
chr1	StringTie	exon	173802963	173803505	1000	-	.	gene_id "MSTRG.12202"; transcript_id "MSTRG.12202.5"; exon_number "2";
chr1	StringTie	exon	173806439	173806576	1000	-	.	gene_id "MSTRG.12202"; transcript_id "MSTRG.12202.5"; exon_number "3";
chr1	StringTie	exon	173807267	173807518	1000	-	.	gene_id "MSTRG.12202"; transcript_id "MSTRG.12202.5"; exon_number "4";
chr1	StringTie	exon	173811132	173811306	1000	-	.	gene_id "MSTRG.12202"; transcript_id "MSTRG.12202.5"; exon_number "5";
chr1	StringTie	exon	173823926	173824019	1000	-	.	gene_id "MSTRG.12202"; transcript_id "MSTRG.12202.5"; exon_number "6";
chr1	StringTie	exon	173824212	173824780	1000	-	.	gene_id "MSTRG.12202"; transcript_id "MSTRG.12202.5"; exon_number "7";
chr1	StringTie	exon	173824875	173824907	1000	-	.	gene_id "MSTRG.12202"; transcript_id "MSTRG.12202.5"; exon_number "8";
chr1	StringTie	transcript	173794843	173824917	1000	-	.	gene_id "MSTRG.12202"; transcript_id "MSTRG.12202.6";
chr1	StringTie	exon	173794843	173800519	1000	-	.	gene_id "MSTRG.12202"; transcript_id "MSTRG.12202.6"; exon_number "1";
chr1	StringTie	exon	173802963	173803505	1000	-	.	gene_id "MSTRG.12202"; transcript_id "MSTRG.12202.6"; exon_number "2";
chr1	StringTie	exon	173806439	173806576	1000	-	.	gene_id "MSTRG.12202"; transcript_id "MSTRG.12202.6"; exon_number "3";
chr1	StringTie	exon	173807267	173807518	1000	-	.	gene_id "MSTRG.12202"; transcript_id "MSTRG.12202.6"; exon_number "4";
chr1	StringTie	exon	173811132	173811306	1000	-	.	gene_id "MSTRG.12202"; transcript_id "MSTRG.12202.6"; exon_number "5";
chr1	StringTie	exon	173823926	173824019	1000	-	.	gene_id "MSTRG.12202"; transcript_id "MSTRG.12202.6"; exon_number "6";
chr1	StringTie	exon	173824138	173824780	1000	-	.	gene_id "MSTRG.12202"; transcript_id "MSTRG.12202.6"; exon_number "7";
chr1	StringTie	exon	173824875	173824917	1000	-	.	gene_id "MSTRG.12202"; transcript_id "MSTRG.12202.6"; exon_number "8";
chr1	StringTie	transcript	173794879	173824322	1000	-	.	gene_id "MSTRG.12202"; transcript_id "MSTRG.12202.7";
chr1	StringTie	exon	173794879	173797201	1000	-	.	gene_id "MSTRG.12202"; transcript_id "MSTRG.12202.7"; exon_number "1";
chr1	StringTie	exon	173799944	173800519	1000	-	.	gene_id "MSTRG.12202"; transcript_id "MSTRG.12202.7"; exon_number "2";
chr1	StringTie	exon	173802963	173803505	1000	-	.	gene_id "MSTRG.12202"; transcript_id "MSTRG.12202.7"; exon_number "3";
chr1	StringTie	exon	173806439	173806576	1000	-	.	gene_id "MSTRG.12202"; transcript_id "MSTRG.12202.7"; exon_number "4";
chr1	StringTie	exon	173807267	173807518	1000	-	.	gene_id "MSTRG.12202"; transcript_id "MSTRG.12202.7"; exon_number "5";
chr1	StringTie	exon	173811132	173811306	1000	-	.	gene_id "MSTRG.12202"; transcript_id "MSTRG.12202.7"; exon_number "6";
chr1	StringTie	exon	173823926	173824019	1000	-	.	gene_id "MSTRG.12202"; transcript_id "MSTRG.12202.7"; exon_number "7";
chr1	StringTie	exon	173824138	173824322	1000	-	.	gene_id "MSTRG.12202"; transcript_id "MSTRG.12202.7"; exon_number "8";
chr1	StringTie	transcript	173796950	173825207	1000	-	.	gene_id "MSTRG.12202"; transcript_id "MSTRG.12202.8";
chr1	StringTie	exon	173796950	173800519	1000	-	.	gene_id "MSTRG.12202"; transcript_id "MSTRG.12202.8"; exon_number "1";
chr1	StringTie	exon	173802963	173803505	1000	-	.	gene_id "MSTRG.12202"; transcript_id "MSTRG.12202.8"; exon_number "2";
chr1	StringTie	exon	173806439	173806576	1000	-	.	gene_id "MSTRG.12202"; transcript_id "MSTRG.12202.8"; exon_number "3";
chr1	StringTie	exon	173807267	173807518	1000	-	.	gene_id "MSTRG.12202"; transcript_id "MSTRG.12202.8"; exon_number "4";
chr1	StringTie	exon	173811132	173811306	1000	-	.	gene_id "MSTRG.12202"; transcript_id "MSTRG.12202.8"; exon_number "5";
chr1	StringTie	exon	173823926	173824019	1000	-	.	gene_id "MSTRG.12202"; transcript_id "MSTRG.12202.8"; exon_number "6";
chr1	StringTie	exon	173824138	173824874	1000	-	.	gene_id "MSTRG.12202"; transcript_id "MSTRG.12202.8"; exon_number "7";
chr1	StringTie	exon	173825045	173825207	1000	-	.	gene_id "MSTRG.12202"; transcript_id "MSTRG.12202.8"; exon_number "8";
chr1	StringTie	transcript	173799492	173824485	1000	-	.	gene_id "MSTRG.12202"; transcript_id "MSTRG.12202.9";
chr1	StringTie	exon	173799492	173800519	1000	-	.	gene_id "MSTRG.12202"; transcript_id "MSTRG.12202.9"; exon_number "1";
chr1	StringTie	exon	173802963	173803505	1000	-	.	gene_id "MSTRG.12202"; transcript_id "MSTRG.12202.9"; exon_number "2";
chr1	StringTie	exon	173807267	173807518	1000	-	.	gene_id "MSTRG.12202"; transcript_id "MSTRG.12202.9"; exon_number "3";
chr1	StringTie	exon	173811132	173811306	1000	-	.	gene_id "MSTRG.12202"; transcript_id "MSTRG.12202.9"; exon_number "4";
chr1	StringTie	exon	173823926	173824009	1000	-	.	gene_id "MSTRG.12202"; transcript_id "MSTRG.12202.9"; exon_number "5";
chr1	StringTie	exon	173824212	173824485	1000	-	.	gene_id "MSTRG.12202"; transcript_id "MSTRG.12202.9"; exon_number "6";
chr3	StringTie	transcript	53480744	53480966	1000	.	.	gene_id "MSTRG.122020"; transcript_id "MSTRG.122020.1";
chr3	StringTie	exon	53480744	53480966	1000	.	.	gene_id "MSTRG.122020"; transcript_id "MSTRG.122020.1"; exon_number "1";
chr3	StringTie	transcript	53483265	53485036	1000	.	.	gene_id "MSTRG.122021"; transcript_id "MSTRG.122021.1";
chr3	StringTie	exon	53483265	53485036	1000	.	.	gene_id "MSTRG.122021"; transcript_id "MSTRG.122021.1"; exon_number "1";
chr3	StringTie	transcript	53487514	53488493	1000	.	.	gene_id "MSTRG.122022"; transcript_id "MSTRG.122022.1";
chr3	StringTie	exon	53487514	53488493	1000	.	.	gene_id "MSTRG.122022"; transcript_id "MSTRG.122022.1"; exon_number "1";
chr3	StringTie	transcript	53508128	53517191	1000	-	.	gene_id "MSTRG.122023"; transcript_id "MSTRG.122023.1";
chr3	StringTie	exon	53508128	53511689	1000	-	.	gene_id "MSTRG.122023"; transcript_id "MSTRG.122023.1"; exon_number "1";
chr3	StringTie	exon	53512941	53513626	1000	-	.	gene_id "MSTRG.122023"; transcript_id "MSTRG.122023.1"; exon_number "2";
chr3	StringTie	exon	53516209	53517191	1000	-	.	gene_id "MSTRG.122023"; transcript_id "MSTRG.122023.1"; exon_number "3";
chr3	StringTie	transcript	53518775	53523234	1000	-	.	gene_id "MSTRG.122024"; transcript_id "MSTRG.122024.1";
chr3	StringTie	exon	53518775	53519553	1000	-	.	gene_id "MSTRG.122024"; transcript_id "MSTRG.122024.1"; exon_number "1";
chr3	StringTie	exon	53523050	53523234	1000	-	.	gene_id "MSTRG.122024"; transcript_id "MSTRG.122024.1"; exon_number "2";
chr3	StringTie	transcript	53530322	53530401	1000	-	.	gene_id "MSTRG.122025"; transcript_id "ENST00000516178"; gene_name "SNORD63"; ref_gene_id "ENSG00000251987";
chr3	StringTie	exon	53530322	53530401	1000	-	.	gene_id "MSTRG.122025"; transcript_id "ENST00000516178"; exon_number "1"; gene_name "SNORD63"; ref_gene_id "ENSG00000251987";
chr3	StringTie	transcript	53602904	53607767	1000	+	.	gene_id "MSTRG.122026"; transcript_id "MSTRG.122026.1";
chr3	StringTie	exon	53602904	53603047	1000	+	.	gene_id "MSTRG.122026"; transcript_id "MSTRG.122026.1"; exon_number "1";
chr3	StringTie	exon	53605768	53607767	1000	+	.	gene_id "MSTRG.122026"; transcript_id "MSTRG.122026.1"; exon_number "2";
chr3	StringTie	transcript	53621803	53623869	1000	-	.	gene_id "MSTRG.122027"; transcript_id "MSTRG.122027.1";
chr3	StringTie	exon	53621803	53623196	1000	-	.	gene_id "MSTRG.122027"; transcript_id "MSTRG.122027.1"; exon_number "1";
chr3	StringTie	exon	53623753	53623869	1000	-	.	gene_id "MSTRG.122027"; transcript_id "MSTRG.122027.1"; exon_number "2";
chr3	StringTie	transcript	53623081	53646967	1000	-	.	gene_id "MSTRG.122027"; transcript_id "MSTRG.122027.2";
chr3	StringTie	exon	53623081	53623196	1000	-	.	gene_id "MSTRG.122027"; transcript_id "MSTRG.122027.2"; exon_number "1";
chr3	StringTie	exon	53643795	53643955	1000	-	.	gene_id "MSTRG.122027"; transcript_id "MSTRG.122027.2"; exon_number "2";
chr3	StringTie	exon	53646716	53646967	1000	-	.	gene_id "MSTRG.122027"; transcript_id "MSTRG.122027.2"; exon_number "3";
chr3	StringTie	transcript	53629143	53647858	1000	-	.	gene_id "MSTRG.122027"; transcript_id "MSTRG.122027.3";
chr3	StringTie	exon	53629143	53643648	1000	-	.	gene_id "MSTRG.122027"; transcript_id "MSTRG.122027.3"; exon_number "1";
chr3	StringTie	exon	53643795	53643955	1000	-	.	gene_id "MSTRG.122027"; transcript_id "MSTRG.122027.3"; exon_number "2";
chr3	StringTie	exon	53646716	53646868	1000	-	.	gene_id "MSTRG.122027"; transcript_id "MSTRG.122027.3"; exon_number "3";
chr3	StringTie	exon	53647736	53647858	1000	-	.	gene_id "MSTRG.122027"; transcript_id "MSTRG.122027.3"; exon_number "4";
chr3	StringTie	transcript	53632403	53647049	1000	-	.	gene_id "MSTRG.122027"; transcript_id "MSTRG.122027.4";
chr3	StringTie	exon	53632403	53641470	1000	-	.	gene_id "MSTRG.122027"; transcript_id "MSTRG.122027.4"; exon_number "1";
chr3	StringTie	exon	53643795	53643955	1000	-	.	gene_id "MSTRG.122027"; transcript_id "MSTRG.122027.4"; exon_number "2";
chr3	StringTie	exon	53646716	53647049	1000	-	.	gene_id "MSTRG.122027"; transcript_id "MSTRG.122027.4"; exon_number "3";
chr3	StringTie	transcript	53632403	53647002	1000	-	.	gene_id "MSTRG.122027"; transcript_id "MSTRG.122027.5";
chr3	StringTie	exon	53632403	53643259	1000	-	.	gene_id "MSTRG.122027"; transcript_id "MSTRG.122027.5"; exon_number "1";
chr3	StringTie	exon	53643347	53643648	1000	-	.	gene_id "MSTRG.122027"; transcript_id "MSTRG.122027.5"; exon_number "2";
chr3	StringTie	exon	53643795	53643955	1000	-	.	gene_id "MSTRG.122027"; transcript_id "MSTRG.122027.5"; exon_number "3";
chr3	StringTie	exon	53646716	53647002	1000	-	.	gene_id "MSTRG.122027"; transcript_id "MSTRG.122027.5"; exon_number "4";
chr3	StringTie	transcript	53812335	53846390	1000	-	.	gene_id "MSTRG.122028"; transcript_id "ENST00000315251"; gene_name "CHDH"; ref_gene_id "ENSG00000016391";
chr3	StringTie	exon	53812335	53818195	1000	-	.	gene_id "MSTRG.122028"; transcript_id "ENST00000315251"; exon_number "1"; gene_name "CHDH"; ref_gene_id "ENSG00000016391";
chr3	StringTie	exon	53818938	53819040	1000	-	.	gene_id "MSTRG.122028"; transcript_id "ENST00000315251"; exon_number "2"; gene_name "CHDH"; ref_gene_id "ENSG00000016391";
chr3	StringTie	exon	53819532	53819674	1000	-	.	gene_id "MSTRG.122028"; transcript_id "ENST00000315251"; exon_number "3"; gene_name "CHDH"; ref_gene_id "ENSG00000016391";
chr3	StringTie	exon	53820474	53820608	1000	-	.	gene_id "MSTRG.122028"; transcript_id "ENST00000315251"; exon_number "4"; gene_name "CHDH"; ref_gene_id "ENSG00000016391";
chr3	StringTie	exon	53821647	53821776	1000	-	.	gene_id "MSTRG.122028"; transcript_id "ENST00000315251"; exon_number "5"; gene_name "CHDH"; ref_gene_id "ENSG00000016391";
chr3	StringTie	exon	53822491	53822642	1000	-	.	gene_id "MSTRG.122028"; transcript_id "ENST00000315251"; exon_number "6"; gene_name "CHDH"; ref_gene_id "ENSG00000016391";
chr3	StringTie	exon	53823306	53824067	1000	-	.	gene_id "MSTRG.122028"; transcript_id "ENST00000315251"; exon_number "7"; gene_name "CHDH"; ref_gene_id "ENSG00000016391";
chr3	StringTie	exon	53840929	53840999	1000	-	.	gene_id "MSTRG.122028"; transcript_id "ENST00000315251"; exon_number "8"; gene_name "CHDH"; ref_gene_id "ENSG00000016391";
chr3	StringTie	exon	53846083	53846390	1000	-	.	gene_id "MSTRG.122028"; transcript_id "ENST00000315251"; exon_number "9"; gene_name "CHDH"; ref_gene_id "ENSG00000016391";
chr3	StringTie	transcript	53867066	53882202	1000	-	.	gene_id "MSTRG.122028"; transcript_id "ENST00000335754"; gene_name "ACTR8"; ref_gene_id "ENSG00000113812";
chr3	StringTie	exon	53867066	53868862	1000	-	.	gene_id "MSTRG.122028"; transcript_id "ENST00000335754"; exon_number "1"; gene_name "ACTR8"; ref_gene_id "ENSG00000113812";
chr3	StringTie	exon	53869982	53870145	1000	-	.	gene_id "MSTRG.122028"; transcript_id "ENST00000335754"; exon_number "2"; gene_name "ACTR8"; ref_gene_id "ENSG00000113812";
chr3	StringTie	exon	53871232	53871496	1000	-	.	gene_id "MSTRG.122028"; transcript_id "ENST00000335754"; exon_number "3"; gene_name "ACTR8"; ref_gene_id "ENSG00000113812";
chr3	StringTie	exon	53872384	53872524	1000	-	.	gene_id "MSTRG.122028"; transcript_id "ENST00000335754"; exon_number "4"; gene_name "ACTR8"; ref_gene_id "ENSG00000113812";
chr3	StringTie	exon	53873032	53873127	1000	-	.	gene_id "MSTRG.122028"; transcript_id "ENST00000335754"; exon_number "5"; gene_name "ACTR8"; ref_gene_id "ENSG00000113812";
chr3	StringTie	exon	53874211	53874364	1000	-	.	gene_id "MSTRG.122028"; transcript_id "ENST00000335754"; exon_number "6"; gene_name "ACTR8"; ref_gene_id "ENSG00000113812";
chr3	StringTie	exon	53875948	53876080	1000	-	.	gene_id "MSTRG.122028"; transcript_id "ENST00000335754"; exon_number "7"; gene_name "ACTR8"; ref_gene_id "ENSG00000113812";
chr3	StringTie	exon	53876620	53876713	1000	-	.	gene_id "MSTRG.122028"; transcript_id "ENST00000335754"; exon_number "8"; gene_name "ACTR8"; ref_gene_id "ENSG00000113812";
chr3	StringTie	exon	53877214	53877387	1000	-	.	gene_id "MSTRG.122028"; transcript_id "ENST00000335754"; exon_number "9"; gene_name "ACTR8"; ref_gene_id "ENSG00000113812";
chr3	StringTie	exon	53877647	53877751	1000	-	.	gene_id "MSTRG.122028"; transcript_id "ENST00000335754"; exon_number "10"; gene_name "ACTR8"; ref_gene_id "ENSG00000113812";
chr3	StringTie	exon	53878357	53878467	1000	-	.	gene_id "MSTRG.122028"; transcript_id "ENST00000335754"; exon_number "11"; gene_name "ACTR8"; ref_gene_id "ENSG00000113812";
chr3	StringTie	exon	53879939	53880109	1000	-	.	gene_id "MSTRG.122028"; transcript_id "ENST00000335754"; exon_number "12"; gene_name "ACTR8"; ref_gene_id "ENSG00000113812";
chr3	StringTie	exon	53881979	53882202	1000	-	.	gene_id "MSTRG.122028"; transcript_id "ENST00000335754"; exon_number "13"; gene_name "ACTR8"; ref_gene_id "ENSG00000113812";
chr3	StringTie	transcript	53823631	53844769	1000	-	.	gene_id "MSTRG.122028"; transcript_id "ENST00000467802"; gene_name "CHDH"; ref_gene_id "ENSG00000016391";
chr3	StringTie	exon	53823631	53824067	1000	-	.	gene_id "MSTRG.122028"; transcript_id "ENST00000467802"; exon_number "1"; gene_name "CHDH"; ref_gene_id "ENSG00000016391";
chr3	StringTie	exon	53840929	53840999	1000	-	.	gene_id "MSTRG.122028"; transcript_id "ENST00000467802"; exon_number "2"; gene_name "CHDH"; ref_gene_id "ENSG00000016391";
chr3	StringTie	exon	53844713	53844769	1000	-	.	gene_id "MSTRG.122028"; transcript_id "ENST00000467802"; exon_number "3"; gene_name "CHDH"; ref_gene_id "ENSG00000016391";
chr3	StringTie	transcript	53823544	53844617	1000	-	.	gene_id "MSTRG.122028"; transcript_id "ENST00000481668"; gene_name "CHDH"; ref_gene_id "ENSG00000016391";
chr3	StringTie	exon	53823544	53824067	1000	-	.	gene_id "MSTRG.122028"; transcript_id "ENST00000481668"; exon_number "1"; gene_name "CHDH"; ref_gene_id "ENSG00000016391";
chr3	StringTie	exon	53840929	53840999	1000	-	.	gene_id "MSTRG.122028"; transcript_id "ENST00000481668"; exon_number "2"; gene_name "CHDH"; ref_gene_id "ENSG00000016391";
chr3	StringTie	exon	53844582	53844617	1000	-	.	gene_id "MSTRG.122028"; transcript_id "ENST00000481668"; exon_number "3"; gene_name "CHDH"; ref_gene_id "ENSG00000016391";
chr3	StringTie	transcript	53868502	53881824	1000	-	.	gene_id "MSTRG.122028"; transcript_id "ENST00000482349"; gene_name "ACTR8"; ref_gene_id "ENSG00000113812";
chr3	StringTie	exon	53868502	53868862	1000	-	.	gene_id "MSTRG.122028"; transcript_id "ENST00000482349"; exon_number "1"; gene_name "ACTR8"; ref_gene_id "ENSG00000113812";
chr3	StringTie	exon	53869982	53870145	1000	-	.	gene_id "MSTRG.122028"; transcript_id "ENST00000482349"; exon_number "2"; gene_name "ACTR8"; ref_gene_id "ENSG00000113812";
chr3	StringTie	exon	53871232	53871496	1000	-	.	gene_id "MSTRG.122028"; transcript_id "ENST00000482349"; exon_number "3"; gene_name "ACTR8"; ref_gene_id "ENSG00000113812";
chr3	StringTie	exon	53872384	53872524	1000	-	.	gene_id "MSTRG.122028"; transcript_id "ENST00000482349"; exon_number "4"; gene_name "ACTR8"; ref_gene_id "ENSG00000113812";
chr3	StringTie	exon	53873032	53873127	1000	-	.	gene_id "MSTRG.122028"; transcript_id "ENST00000482349"; exon_number "5"; gene_name "ACTR8"; ref_gene_id "ENSG00000113812";
chr3	StringTie	exon	53874211	53874364	1000	-	.	gene_id "MSTRG.122028"; transcript_id "ENST00000482349"; exon_number "6"; gene_name "ACTR8"; ref_gene_id "ENSG00000113812";
chr3	StringTie	exon	53875948	53876080	1000	-	.	gene_id "MSTRG.122028"; transcript_id "ENST00000482349"; exon_number "7"; gene_name "ACTR8"; ref_gene_id "ENSG00000113812";
chr3	StringTie	exon	53876620	53876713	1000	-	.	gene_id "MSTRG.122028"; transcript_id "ENST00000482349"; exon_number "8"; gene_name "ACTR8"; ref_gene_id "ENSG00000113812";
chr3	StringTie	exon	53877214	53877387	1000	-	.	gene_id "MSTRG.122028"; transcript_id "ENST00000482349"; exon_number "9"; gene_name "ACTR8"; ref_gene_id "ENSG00000113812";
chr3	StringTie	exon	53877647	53877751	1000	-	.	gene_id "MSTRG.122028"; transcript_id "ENST00000482349"; exon_number "10"; gene_name "ACTR8"; ref_gene_id "ENSG00000113812";
chr3	StringTie	exon	53878357	53878467	1000	-	.	gene_id "MSTRG.122028"; transcript_id "ENST00000482349"; exon_number "11"; gene_name "ACTR8"; ref_gene_id "ENSG00000113812";
chr3	StringTie	exon	53879939	53880072	1000	-	.	gene_id "MSTRG.122028"; transcript_id "ENST00000482349"; exon_number "12"; gene_name "ACTR8"; ref_gene_id "ENSG00000113812";
chr3	StringTie	exon	53881666	53881824	1000	-	.	gene_id "MSTRG.122028"; transcript_id "ENST00000482349"; exon_number "13"; gene_name "ACTR8"; ref_gene_id "ENSG00000113812";
chr3	StringTie	transcript	53868653	53877293	1000	-	.	gene_id "MSTRG.122028"; transcript_id "ENST00000486794"; gene_name "ACTR8"; ref_gene_id "ENSG00000113812";
chr3	StringTie	exon	53868653	53868862	1000	-	.	gene_id "MSTRG.122028"; transcript_id "ENST00000486794"; exon_number "1"; gene_name "ACTR8"; ref_gene_id "ENSG00000113812";
chr3	StringTie	exon	53869982	53870145	1000	-	.	gene_id "MSTRG.122028"; transcript_id "ENST00000486794"; exon_number "2"; gene_name "ACTR8"; ref_gene_id "ENSG00000113812";
chr3	StringTie	exon	53871232	53871496	1000	-	.	gene_id "MSTRG.122028"; transcript_id "ENST00000486794"; exon_number "3"; gene_name "ACTR8"; ref_gene_id "ENSG00000113812";
chr3	StringTie	exon	53872384	53872524	1000	-	.	gene_id "MSTRG.122028"; transcript_id "ENST00000486794"; exon_number "4"; gene_name "ACTR8"; ref_gene_id "ENSG00000113812";
chr3	StringTie	exon	53873032	53873146	1000	-	.	gene_id "MSTRG.122028"; transcript_id "ENST00000486794"; exon_number "5"; gene_name "ACTR8"; ref_gene_id "ENSG00000113812";
chr3	StringTie	exon	53875948	53876080	1000	-	.	gene_id "MSTRG.122028"; transcript_id "ENST00000486794"; exon_number "6"; gene_name "ACTR8"; ref_gene_id "ENSG00000113812";
chr3	StringTie	exon	53876620	53876713	1000	-	.	gene_id "MSTRG.122028"; transcript_id "ENST00000486794"; exon_number "7"; gene_name "ACTR8"; ref_gene_id "ENSG00000113812";
chr3	StringTie	exon	53877214	53877293	1000	-	.	gene_id "MSTRG.122028"; transcript_id "ENST00000486794"; exon_number "8"; gene_name "ACTR8"; ref_gene_id "ENSG00000113812";
chr3	StringTie	transcript	53868496	53870297	1000	-	.	gene_id "MSTRG.122028"; transcript_id "ENST00000488802"; gene_name "ACTR8"; ref_gene_id "ENSG00000113812";
chr3	StringTie	exon	53868496	53868862	1000	-	.	gene_id "MSTRG.122028"; transcript_id "ENST00000488802"; exon_number "1"; gene_name "ACTR8"; ref_gene_id "ENSG00000113812";
chr3	StringTie	exon	53869982	53870297	1000	-	.	gene_id "MSTRG.122028"; transcript_id "ENST00000488802"; exon_number "2"; gene_name "ACTR8"; ref_gene_id "ENSG00000113812";
chr3	StringTie	transcript	53871158	53873068	1000	-	.	gene_id "MSTRG.122028"; transcript_id "ENST00000495993"; gene_name "ACTR8"; ref_gene_id "ENSG00000113812";
chr3	StringTie	exon	53871158	53871496	1000	-	.	gene_id "MSTRG.122028"; transcript_id "ENST00000495993"; exon_number "1"; gene_name "ACTR8"; ref_gene_id "ENSG00000113812";
chr3	StringTie	exon	53872384	53872524	1000	-	.	gene_id "MSTRG.122028"; transcript_id "ENST00000495993"; exon_number "2"; gene_name "ACTR8"; ref_gene_id "ENSG00000113812";
chr3	StringTie	exon	53873032	53873068	1000	-	.	gene_id "MSTRG.122028"; transcript_id "ENST00000495993"; exon_number "3"; gene_name "ACTR8"; ref_gene_id "ENSG00000113812";
chr3	StringTie	transcript	53877259	53881857	1000	-	.	gene_id "MSTRG.122028"; transcript_id "ENST00000498740"; gene_name "ACTR8"; ref_gene_id "ENSG00000113812";
chr3	StringTie	exon	53877259	53877387	1000	-	.	gene_id "MSTRG.122028"; transcript_id "ENST00000498740"; exon_number "1"; gene_name "ACTR8"; ref_gene_id "ENSG00000113812";
chr3	StringTie	exon	53877647	53877751	1000	-	.	gene_id "MSTRG.122028"; transcript_id "ENST00000498740"; exon_number "2"; gene_name "ACTR8"; ref_gene_id "ENSG00000113812";
chr3	StringTie	exon	53878357	53878467	1000	-	.	gene_id "MSTRG.122028"; transcript_id "ENST00000498740"; exon_number "3"; gene_name "ACTR8"; ref_gene_id "ENSG00000113812";
chr3	StringTie	exon	53879939	53880109	1000	-	.	gene_id "MSTRG.122028"; transcript_id "ENST00000498740"; exon_number "4"; gene_name "ACTR8"; ref_gene_id "ENSG00000113812";
chr3	StringTie	exon	53881666	53881857	1000	-	.	gene_id "MSTRG.122028"; transcript_id "ENST00000498740"; exon_number "5"; gene_name "ACTR8"; ref_gene_id "ENSG00000113812";
chr3	StringTie	transcript	53797764	53798019	1000	-	.	gene_id "MSTRG.122028"; transcript_id "ENST00000607740"; gene_name "RP11-884K10.6"; ref_gene_id "ENSG00000271916";
chr3	StringTie	exon	53797764	53798019	1000	-	.	gene_id "MSTRG.122028"; transcript_id "ENST00000607740"; exon_number "1"; gene_name "RP11-884K10.6"; ref_gene_id "ENSG00000271916";
chr3	StringTie	transcript	53858994	53861576	1000	-	.	gene_id "MSTRG.122028"; transcript_id "ENST00000607783"; gene_name "RP11-884K10.7"; ref_gene_id "ENSG00000271976";
chr3	StringTie	exon	53858994	53861576	1000	-	.	gene_id "MSTRG.122028"; transcript_id "ENST00000607783"; exon_number "1"; gene_name "RP11-884K10.7"; ref_gene_id "ENSG00000271976";
chr3	StringTie	transcript	53796400	53846583	1000	-	.	gene_id "MSTRG.122028"; transcript_id "MSTRG.122028.1";
chr3	StringTie	exon	53796400	53796548	1000	-	.	gene_id "MSTRG.122028"; transcript_id "MSTRG.122028.1"; exon_number "1";
chr3	StringTie	exon	53800223	53800324	1000	-	.	gene_id "MSTRG.122028"; transcript_id "MSTRG.122028.1"; exon_number "2";
chr3	StringTie	exon	53802869	53803046	1000	-	.	gene_id "MSTRG.122028"; transcript_id "MSTRG.122028.1"; exon_number "3";
chr3	StringTie	exon	53815727	53818195	1000	-	.	gene_id "MSTRG.122028"; transcript_id "MSTRG.122028.1"; exon_number "4";
chr3	StringTie	exon	53818938	53819040	1000	-	.	gene_id "MSTRG.122028"; transcript_id "MSTRG.122028.1"; exon_number "5";
chr3	StringTie	exon	53819532	53819674	1000	-	.	gene_id "MSTRG.122028"; transcript_id "MSTRG.122028.1"; exon_number "6";
chr3	StringTie	exon	53820474	53820608	1000	-	.	gene_id "MSTRG.122028"; transcript_id "MSTRG.122028.1"; exon_number "7";
chr3	StringTie	exon	53821647	53821776	1000	-	.	gene_id "MSTRG.122028"; transcript_id "MSTRG.122028.1"; exon_number "8";
chr3	StringTie	exon	53822491	53822642	1000	-	.	gene_id "MSTRG.122028"; transcript_id "MSTRG.122028.1"; exon_number "9";
chr3	StringTie	exon	53823306	53824067	1000	-	.	gene_id "MSTRG.122028"; transcript_id "MSTRG.122028.1"; exon_number "10";
chr3	StringTie	exon	53840929	53840999	1000	-	.	gene_id "MSTRG.122028"; transcript_id "MSTRG.122028.1"; exon_number "11";
chr3	StringTie	exon	53846083	53846583	1000	-	.	gene_id "MSTRG.122028"; transcript_id "MSTRG.122028.1"; exon_number "12";
chr3	StringTie	transcript	53800148	53846528	1000	-	.	gene_id "MSTRG.122028"; transcript_id "MSTRG.122028.10";
chr3	StringTie	exon	53800148	53800324	1000	-	.	gene_id "MSTRG.122028"; transcript_id "MSTRG.122028.10"; exon_number "1";
chr3	StringTie	exon	53802869	53803046	1000	-	.	gene_id "MSTRG.122028"; transcript_id "MSTRG.122028.10"; exon_number "2";
chr3	StringTie	exon	53812943	53813055	1000	-	.	gene_id "MSTRG.122028"; transcript_id "MSTRG.122028.10"; exon_number "3";
chr3	StringTie	exon	53815727	53818195	1000	-	.	gene_id "MSTRG.122028"; transcript_id "MSTRG.122028.10"; exon_number "4";
chr3	StringTie	exon	53818938	53819040	1000	-	.	gene_id "MSTRG.122028"; transcript_id "MSTRG.122028.10"; exon_number "5";
chr3	StringTie	exon	53819532	53819674	1000	-	.	gene_id "MSTRG.122028"; transcript_id "MSTRG.122028.10"; exon_number "6";
chr3	StringTie	exon	53820474	53820608	1000	-	.	gene_id "MSTRG.122028"; transcript_id "MSTRG.122028.10"; exon_number "7";
chr3	StringTie	exon	53821647	53821776	1000	-	.	gene_id "MSTRG.122028"; transcript_id "MSTRG.122028.10"; exon_number "8";
chr3	StringTie	exon	53822491	53822642	1000	-	.	gene_id "MSTRG.122028"; transcript_id "MSTRG.122028.10"; exon_number "9";
chr3	StringTie	exon	53823306	53824067	1000	-	.	gene_id "MSTRG.122028"; transcript_id "MSTRG.122028.10"; exon_number "10";
chr3	StringTie	exon	53840929	53840999	1000	-	.	gene_id "MSTRG.122028"; transcript_id "MSTRG.122028.10"; exon_number "11";
chr3	StringTie	exon	53845822	53846528	1000	-	.	gene_id "MSTRG.122028"; transcript_id "MSTRG.122028.10"; exon_number "12";
chr3	StringTie	transcript	53812333	53845007	1000	-	.	gene_id "MSTRG.122028"; transcript_id "MSTRG.122028.100";
chr3	StringTie	exon	53812333	53818195	1000	-	.	gene_id "MSTRG.122028"; transcript_id "MSTRG.122028.100"; exon_number "1";
chr3	StringTie	exon	53818938	53819040	1000	-	.	gene_id "MSTRG.122028"; transcript_id "MSTRG.122028.100"; exon_number "2";
chr3	StringTie	exon	53819189	53819674	1000	-	.	gene_id "MSTRG.122028"; transcript_id "MSTRG.122028.100"; exon_number "3";
chr3	StringTie	exon	53820474	53820608	1000	-	.	gene_id "MSTRG.122028"; transcript_id "MSTRG.122028.100"; exon_number "4";
chr3	StringTie	exon	53821647	53821776	1000	-	.	gene_id "MSTRG.122028"; transcript_id "MSTRG.122028.100"; exon_number "5";
chr3	StringTie	exon	53822491	53822642	1000	-	.	gene_id "MSTRG.122028"; transcript_id "MSTRG.122028.100"; exon_number "6";
chr3	StringTie	exon	53823303	53824067	1000	-	.	gene_id "MSTRG.122028"; transcript_id "MSTRG.122028.100"; exon_number "7";
chr3	StringTie	exon	53840929	53840999	1000	-	.	gene_id "MSTRG.122028"; transcript_id "MSTRG.122028.100"; exon_number "8";
chr3	StringTie	exon	53844713	53845007	1000	-	.	gene_id "MSTRG.122028"; transcript_id "MSTRG.122028.100"; exon_number "9";
chr3	StringTie	transcript	53812333	53846182	1000	-	.	gene_id "MSTRG.122028"; transcript_id "MSTRG.122028.101";
chr3	StringTie	exon	53812333	53818195	1000	-	.	gene_id "MSTRG.122028"; transcript_id "MSTRG.122028.101"; exon_number "1";
chr3	StringTie	exon	53818938	53819040	1000	-	.	gene_id "MSTRG.122028"; transcript_id "MSTRG.122028.101"; exon_number "2";
chr3	StringTie	exon	53819532	53819674	1000	-	.	gene_id "MSTRG.122028"; transcript_id "MSTRG.122028.101"; exon_number "3";
chr3	StringTie	exon	53820474	53820608	1000	-	.	gene_id "MSTRG.122028"; transcript_id "MSTRG.122028.101"; exon_number "4";
chr3	StringTie	exon	53821647	53821776	1000	-	.	gene_id "MSTRG.122028"; transcript_id "MSTRG.122028.101"; exon_number "5";
chr3	StringTie	exon	53822491	53822642	1000	-	.	gene_id "MSTRG.122028"; transcript_id "MSTRG.122028.101"; exon_number "6";
chr3	StringTie	exon	53823306	53824060	1000	-	.	gene_id "MSTRG.122028"; transcript_id "MSTRG.122028.101"; exon_number "7";
chr3	StringTie	exon	53840929	53840999	1000	-	.	gene_id "MSTRG.122028"; transcript_id "MSTRG.122028.101"; exon_number "8";
chr3	StringTie	exon	53845822	53846182	1000	-	.	gene_id "MSTRG.122028"; transcript_id "MSTRG.122028.101"; exon_number "9";
chr3	StringTie	transcript	53812333	53845996	1000	-	.	gene_id "MSTRG.122028"; transcript_id "MSTRG.122028.102";
chr3	StringTie	exon	53812333	53814165	1000	-	.	gene_id "MSTRG.122028"; transcript_id "MSTRG.122028.102"; exon_number "1";
chr3	StringTie	exon	53815727	53818195	1000	-	.	gene_id "MSTRG.122028"; transcript_id "MSTRG.122028.102"; exon_number "2";
chr3	StringTie	exon	53818938	53819040	1000	-	.	gene_id "MSTRG.122028"; transcript_id "MSTRG.122028.102"; exon_number "3";
chr3	StringTie	exon	53819532	53819674	1000	-	.	gene_id "MSTRG.122028"; transcript_id "MSTRG.122028.102"; exon_number "4";
chr3	StringTie	exon	53820474	53820608	1000	-	.	gene_id "MSTRG.122028"; transcript_id "MSTRG.122028.102"; exon_number "5";
chr3	StringTie	exon	53821647	53821776	1000	-	.	gene_id "MSTRG.122028"; transcript_id "MSTRG.122028.102"; exon_number "6";
chr3	StringTie	exon	53822491	53822642	1000	-	.	gene_id "MSTRG.122028"; transcript_id "MSTRG.122028.102"; exon_number "7";
chr3	StringTie	exon	53823306	53824067	1000	-	.	gene_id "MSTRG.122028"; transcript_id "MSTRG.122028.102"; exon_number "8";
chr3	StringTie	exon	53840929	53840999	1000	-	.	gene_id "MSTRG.122028"; transcript_id "MSTRG.122028.102"; exon_number "9";
chr3	StringTie	exon	53841864	53841979	1000	-	.	gene_id "MSTRG.122028"; transcript_id "MSTRG.122028.102"; exon_number "10";
chr3	StringTie	exon	53845857	53845996	1000	-	.	gene_id "MSTRG.122028"; transcript_id "MSTRG.122028.102"; exon_number "11";
chr3	StringTie	transcript	53812335	53841879	1000	-	.	gene_id "MSTRG.122028"; transcript_id "MSTRG.122028.103";
chr3	StringTie	exon	53812335	53818195	1000	-	.	gene_id "MSTRG.122028"; transcript_id "MSTRG.122028.103"; exon_number "1";
chr3	StringTie	exon	53818938	53819674	1000	-	.	gene_id "MSTRG.122028"; transcript_id "MSTRG.122028.103"; exon_number "2";
chr3	StringTie	exon	53820474	53820608	1000	-	.	gene_id "MSTRG.122028"; transcript_id "MSTRG.122028.103"; exon_number "3";
chr3	StringTie	exon	53821647	53821722	1000	-	.	gene_id "MSTRG.122028"; transcript_id "MSTRG.122028.103"; exon_number "4";
chr3	StringTie	exon	53822491	53822642	1000	-	.	gene_id "MSTRG.122028"; transcript_id "MSTRG.122028.103"; exon_number "5";
chr3	StringTie	exon	53823306	53824067	1000	-	.	gene_id "MSTRG.122028"; transcript_id "MSTRG.122028.103"; exon_number "6";
chr3	StringTie	exon	53840929	53840999	1000	-	.	gene_id "MSTRG.122028"; transcript_id "MSTRG.122028.103"; exon_number "7";
chr3	StringTie	exon	53841864	53841879	1000	-	.	gene_id "MSTRG.122028"; transcript_id "MSTRG.122028.103"; exon_number "8";
chr3	StringTie	transcript	53812335	53844617	1000	-	.	gene_id "MSTRG.122028"; transcript_id "MSTRG.122028.104";
chr3	StringTie	exon	53812335	53818195	1000	-	.	gene_id "MSTRG.122028"; transcript_id "MSTRG.122028.104"; exon_number "1";
chr3	StringTie	exon	53818938	53819040	1000	-	.	gene_id "MSTRG.122028"; transcript_id "MSTRG.122028.104"; exon_number "2";
chr3	StringTie	exon	53820474	53820608	1000	-	.	gene_id "MSTRG.122028"; transcript_id "MSTRG.122028.104"; exon_number "3";
chr3	StringTie	exon	53821647	53821776	1000	-	.	gene_id "MSTRG.122028"; transcript_id "MSTRG.122028.104"; exon_number "4";
chr3	StringTie	exon	53822491	53822642	1000	-	.	gene_id "MSTRG.122028"; transcript_id "MSTRG.122028.104"; exon_number "5";
chr3	StringTie	exon	53823306	53824067	1000	-	.	gene_id "MSTRG.122028"; transcript_id "MSTRG.122028.104"; exon_number "6";
chr3	StringTie	exon	53840929	53840999	1000	-	.	gene_id "MSTRG.122028"; transcript_id "MSTRG.122028.104"; exon_number "7";
chr3	StringTie	exon	53844582	53844617	1000	-	.	gene_id "MSTRG.122028"; transcript_id "MSTRG.122028.104"; exon_number "8";
chr3	StringTie	transcript	53812335	53840982	1000	-	.	gene_id "MSTRG.122028"; transcript_id "MSTRG.122028.105";
chr3	StringTie	exon	53812335	53813055	1000	-	.	gene_id "MSTRG.122028"; transcript_id "MSTRG.122028.105"; exon_number "1";
chr3	StringTie	exon	53815727	53818195	1000	-	.	gene_id "MSTRG.122028"; transcript_id "MSTRG.122028.105"; exon_number "2";
chr3	StringTie	exon	53818938	53819674	1000	-	.	gene_id "MSTRG.122028"; transcript_id "MSTRG.122028.105"; exon_number "3";
chr3	StringTie	exon	53820474	53820608	1000	-	.	gene_id "MSTRG.122028"; transcript_id "MSTRG.122028.105"; exon_number "4";
chr3	StringTie	exon	53821647	53821776	1000	-	.	gene_id "MSTRG.122028"; transcript_id "MSTRG.122028.105"; exon_number "5";
chr3	StringTie	exon	53822491	53822642	1000	-	.	gene_id "MSTRG.122028"; transcript_id "MSTRG.122028.105"; exon_number "6";
chr3	StringTie	exon	53823306	53824067	1000	-	.	gene_id "MSTRG.122028"; transcript_id "MSTRG.122028.105"; exon_number "7";
chr3	StringTie	exon	53830926	53831180	1000	-	.	gene_id "MSTRG.122028"; transcript_id "MSTRG.122028.105"; exon_number "8";
chr3	StringTie	exon	53840929	53840982	1000	-	.	gene_id "MSTRG.122028"; transcript_id "MSTRG.122028.105"; exon_number "9";
chr3	StringTie	transcript	53812335	53846555	1000	-	.	gene_id "MSTRG.122028"; transcript_id "MSTRG.122028.106";
chr3	StringTie	exon	53812335	53818195	1000	-	.	gene_id "MSTRG.122028"; transcript_id "MSTRG.122028.106"; exon_number "1";
chr3	StringTie	exon	53818938	53819040	1000	-	.	gene_id "MSTRG.122028"; transcript_id "MSTRG.122028.106"; exon_number "2";
chr3	StringTie	exon	53820474	53820608	1000	-	.	gene_id "MSTRG.122028"; transcript_id "MSTRG.122028.106"; exon_number "3";
chr3	StringTie	exon	53821647	53821776	1000	-	.	gene_id "MSTRG.122028"; transcript_id "MSTRG.122028.106"; exon_number "4";
chr3	StringTie	exon	53822491	53822642	1000	-	.	gene_id "MSTRG.122028"; transcript_id "MSTRG.122028.106"; exon_number "5";
chr3	StringTie	exon	53823306	53824067	1000	-	.	gene_id "MSTRG.122028"; transcript_id "MSTRG.122028.106"; exon_number "6";
chr3	StringTie	exon	53840929	53840999	1000	-	.	gene_id "MSTRG.122028"; transcript_id "MSTRG.122028.106"; exon_number "7";
chr3	StringTie	exon	53844713	53844806	1000	-	.	gene_id "MSTRG.122028"; transcript_id "MSTRG.122028.106"; exon_number "8";
chr3	StringTie	exon	53845822	53846555	1000	-	.	gene_id "MSTRG.122028"; transcript_id "MSTRG.122028.106"; exon_number "9";
chr3	StringTie	transcript	53812335	53845000	1000	-	.	gene_id "MSTRG.122028"; transcript_id "MSTRG.122028.107";
chr3	StringTie	exon	53812335	53818195	1000	-	.	gene_id "MSTRG.122028"; transcript_id "MSTRG.122028.107"; exon_number "1";
chr3	StringTie	exon	53818938	53819040	1000	-	.	gene_id "MSTRG.122028"; transcript_id "MSTRG.122028.107"; exon_number "2";
chr3	StringTie	exon	53819189	53819331	1000	-	.	gene_id "MSTRG.122028"; transcript_id "MSTRG.122028.107"; exon_number "3";
chr3	StringTie	exon	53819532	53819674	1000	-	.	gene_id "MSTRG.122028"; transcript_id "MSTRG.122028.107"; exon_number "4";
chr3	StringTie	exon	53820474	53820608	1000	-	.	gene_id "MSTRG.122028"; transcript_id "MSTRG.122028.107"; exon_number "5";
chr3	StringTie	exon	53821647	53821722	1000	-	.	gene_id "MSTRG.122028"; transcript_id "MSTRG.122028.107"; exon_number "6";
chr3	StringTie	exon	53822491	53822642	1000	-	.	gene_id "MSTRG.122028"; transcript_id "MSTRG.122028.107"; exon_number "7";
chr3	StringTie	exon	53823303	53824067	1000	-	.	gene_id "MSTRG.122028"; transcript_id "MSTRG.122028.107"; exon_number "8";
chr3	StringTie	exon	53840929	53840999	1000	-	.	gene_id "MSTRG.122028"; transcript_id "MSTRG.122028.107"; exon_number "9";
chr3	StringTie	exon	53844843	53845000	1000	-	.	gene_id "MSTRG.122028"; transcript_id "MSTRG.122028.107"; exon_number "10";
chr3	StringTie	transcript	53812336	53844986	1000	-	.	gene_id "MSTRG.122028"; transcript_id "MSTRG.122028.109";
chr3	StringTie	exon	53812336	53818195	1000	-	.	gene_id "MSTRG.122028"; transcript_id "MSTRG.122028.109"; exon_number "1";
chr3	StringTie	exon	53818938	53819040	1000	-	.	gene_id "MSTRG.122028"; transcript_id "MSTRG.122028.109"; exon_number "2";
chr3	StringTie	exon	53819189	53819331	1000	-	.	gene_id "MSTRG.122028"; transcript_id "MSTRG.122028.109"; exon_number "3";
chr3	StringTie	exon	53819532	53819674	1000	-	.	gene_id "MSTRG.122028"; transcript_id "MSTRG.122028.109"; exon_number "4";
chr3	StringTie	exon	53820474	53820608	1000	-	.	gene_id "MSTRG.122028"; transcript_id "MSTRG.122028.109"; exon_number "5";
chr3	StringTie	exon	53821647	53821776	1000	-	.	gene_id "MSTRG.122028"; transcript_id "MSTRG.122028.109"; exon_number "6";
chr3	StringTie	exon	53822491	53822642	1000	-	.	gene_id "MSTRG.122028"; transcript_id "MSTRG.122028.109"; exon_number "7";
chr3	StringTie	exon	53823303	53824067	1000	-	.	gene_id "MSTRG.122028"; transcript_id "MSTRG.122028.109"; exon_number "8";
chr3	StringTie	exon	53840929	53840999	1000	-	.	gene_id "MSTRG.122028"; transcript_id "MSTRG.122028.109"; exon_number "9";
chr3	StringTie	exon	53844713	53844986	1000	-	.	gene_id "MSTRG.122028"; transcript_id "MSTRG.122028.109"; exon_number "10";
chr3	StringTie	transcript	53800154	53845320	1000	-	.	gene_id "MSTRG.122028"; transcript_id "MSTRG.122028.11";
chr3	StringTie	exon	53800154	53800324	1000	-	.	gene_id "MSTRG.122028"; transcript_id "MSTRG.122028.11"; exon_number "1";
chr3	StringTie	exon	53802869	53803046	1000	-	.	gene_id "MSTRG.122028"; transcript_id "MSTRG.122028.11"; exon_number "2";
chr3	StringTie	exon	53815727	53818195	1000	-	.	gene_id "MSTRG.122028"; transcript_id "MSTRG.122028.11"; exon_number "3";
chr3	StringTie	exon	53818938	53819040	1000	-	.	gene_id "MSTRG.122028"; transcript_id "MSTRG.122028.11"; exon_number "4";
chr3	StringTie	exon	53819189	53819331	1000	-	.	gene_id "MSTRG.122028"; transcript_id "MSTRG.122028.11"; exon_number "5";
chr3	StringTie	exon	53819532	53819674	1000	-	.	gene_id "MSTRG.122028"; transcript_id "MSTRG.122028.11"; exon_number "6";
chr3	StringTie	exon	53820474	53820608	1000	-	.	gene_id "MSTRG.122028"; transcript_id "MSTRG.122028.11"; exon_number "7";
chr3	StringTie	exon	53821647	53821776	1000	-	.	gene_id "MSTRG.122028"; transcript_id "MSTRG.122028.11"; exon_number "8";
chr3	StringTie	exon	53822491	53822642	1000	-	.	gene_id "MSTRG.122028"; transcript_id "MSTRG.122028.11"; exon_number "9";
chr3	StringTie	exon	53823306	53824067	1000	-	.	gene_id "MSTRG.122028"; transcript_id "MSTRG.122028.11"; exon_number "10";
chr3	StringTie	exon	53840929	53840999	1000	-	.	gene_id "MSTRG.122028"; transcript_id "MSTRG.122028.11"; exon_number "11";
chr3	StringTie	exon	53844843	53845320	1000	-	.	gene_id "MSTRG.122028"; transcript_id "MSTRG.122028.11"; exon_number "12";
chr3	StringTie	transcript	53812337	53846182	1000	-	.	gene_id "MSTRG.122028"; transcript_id "MSTRG.122028.110";
chr3	StringTie	exon	53812337	53818195	1000	-	.	gene_id "MSTRG.122028"; transcript_id "MSTRG.122028.110"; exon_number "1";
chr3	StringTie	exon	53818938	53819040	1000	-	.	gene_id "MSTRG.122028"; transcript_id "MSTRG.122028.110"; exon_number "2";
chr3	StringTie	exon	53819189	53819331	1000	-	.	gene_id "MSTRG.122028"; transcript_id "MSTRG.122028.110"; exon_number "3";
chr3	StringTie	exon	53819532	53819674	1000	-	.	gene_id "MSTRG.122028"; transcript_id "MSTRG.122028.110"; exon_number "4";
chr3	StringTie	exon	53820474	53820608	1000	-	.	gene_id "MSTRG.122028"; transcript_id "MSTRG.122028.110"; exon_number "5";
chr3	StringTie	exon	53821647	53821776	1000	-	.	gene_id "MSTRG.122028"; transcript_id "MSTRG.122028.110"; exon_number "6";
chr3	StringTie	exon	53822491	53822642	1000	-	.	gene_id "MSTRG.122028"; transcript_id "MSTRG.122028.110"; exon_number "7";
chr3	StringTie	exon	53823306	53824067	1000	-	.	gene_id "MSTRG.122028"; transcript_id "MSTRG.122028.110"; exon_number "8";
chr3	StringTie	exon	53827536	53827634	1000	-	.	gene_id "MSTRG.122028"; transcript_id "MSTRG.122028.110"; exon_number "9";
chr3	StringTie	exon	53840929	53840999	1000	-	.	gene_id "MSTRG.122028"; transcript_id "MSTRG.122028.110"; exon_number "10";
chr3	StringTie	exon	53845822	53846182	1000	-	.	gene_id "MSTRG.122028"; transcript_id "MSTRG.122028.110"; exon_number "11";
chr3	StringTie	transcript	53812339	53846385	1000	-	.	gene_id "MSTRG.122028"; transcript_id "MSTRG.122028.111";
chr3	StringTie	exon	53812339	53818195	1000	-	.	gene_id "MSTRG.122028"; transcript_id "MSTRG.122028.111"; exon_number "1";
chr3	StringTie	exon	53818938	53819040	1000	-	.	gene_id "MSTRG.122028"; transcript_id "MSTRG.122028.111"; exon_number "2";
chr3	StringTie	exon	53819532	53819674	1000	-	.	gene_id "MSTRG.122028"; transcript_id "MSTRG.122028.111"; exon_number "3";
chr3	StringTie	exon	53820474	53820608	1000	-	.	gene_id "MSTRG.122028"; transcript_id "MSTRG.122028.111"; exon_number "4";
chr3	StringTie	exon	53821647	53821776	1000	-	.	gene_id "MSTRG.122028"; transcript_id "MSTRG.122028.111"; exon_number "5";
chr3	StringTie	exon	53822491	53822642	1000	-	.	gene_id "MSTRG.122028"; transcript_id "MSTRG.122028.111"; exon_number "6";
chr3	StringTie	exon	53823303	53824067	1000	-	.	gene_id "MSTRG.122028"; transcript_id "MSTRG.122028.111"; exon_number "7";
chr3	StringTie	exon	53840929	53840999	1000	-	.	gene_id "MSTRG.122028"; transcript_id "MSTRG.122028.111"; exon_number "8";
chr3	StringTie	exon	53845801	53846385	1000	-	.	gene_id "MSTRG.122028"; transcript_id "MSTRG.122028.111"; exon_number "9";
chr3	StringTie	transcript	53812339	53845025	1000	-	.	gene_id "MSTRG.122028"; transcript_id "MSTRG.122028.112";
chr3	StringTie	exon	53812339	53818195	1000	-	.	gene_id "MSTRG.122028"; transcript_id "MSTRG.122028.112"; exon_number "1";
chr3	StringTie	exon	53818938	53819040	1000	-	.	gene_id "MSTRG.122028"; transcript_id "MSTRG.122028.112"; exon_number "2";
chr3	StringTie	exon	53819189	53819331	1000	-	.	gene_id "MSTRG.122028"; transcript_id "MSTRG.122028.112"; exon_number "3";
chr3	StringTie	exon	53819532	53819674	1000	-	.	gene_id "MSTRG.122028"; transcript_id "MSTRG.122028.112"; exon_number "4";
chr3	StringTie	exon	53820474	53820608	1000	-	.	gene_id "MSTRG.122028"; transcript_id "MSTRG.122028.112"; exon_number "5";
chr3	StringTie	exon	53821647	53821776	1000	-	.	gene_id "MSTRG.122028"; transcript_id "MSTRG.122028.112"; exon_number "6";
chr3	StringTie	exon	53822491	53822642	1000	-	.	gene_id "MSTRG.122028"; transcript_id "MSTRG.122028.112"; exon_number "7";
chr3	StringTie	exon	53823303	53824067	1000	-	.	gene_id "MSTRG.122028"; transcript_id "MSTRG.122028.112"; exon_number "8";
chr3	StringTie	exon	53840929	53840999	1000	-	.	gene_id "MSTRG.122028"; transcript_id "MSTRG.122028.112"; exon_number "9";
chr3	StringTie	exon	53844843	53845025	1000	-	.	gene_id "MSTRG.122028"; transcript_id "MSTRG.122028.112"; exon_number "10";
chr3	StringTie	transcript	53812340	53846568	1000	-	.	gene_id "MSTRG.122028"; transcript_id "MSTRG.122028.113";
chr3	StringTie	exon	53812340	53813055	1000	-	.	gene_id "MSTRG.122028"; transcript_id "MSTRG.122028.113"; exon_number "1";
chr3	StringTie	exon	53815727	53815992	1000	-	.	gene_id "MSTRG.122028"; transcript_id "MSTRG.122028.113"; exon_number "2";
chr3	StringTie	exon	53816332	53818195	1000	-	.	gene_id "MSTRG.122028"; transcript_id "MSTRG.122028.113"; exon_number "3";
chr3	StringTie	exon	53818938	53819040	1000	-	.	gene_id "MSTRG.122028"; transcript_id "MSTRG.122028.113"; exon_number "4";
chr3	StringTie	exon	53820474	53820608	1000	-	.	gene_id "MSTRG.122028"; transcript_id "MSTRG.122028.113"; exon_number "5";
chr3	StringTie	exon	53821647	53821776	1000	-	.	gene_id "MSTRG.122028"; transcript_id "MSTRG.122028.113"; exon_number "6";
chr3	StringTie	exon	53822491	53822642	1000	-	.	gene_id "MSTRG.122028"; transcript_id "MSTRG.122028.113"; exon_number "7";
chr3	StringTie	exon	53823306	53824067	1000	-	.	gene_id "MSTRG.122028"; transcript_id "MSTRG.122028.113"; exon_number "8";
chr3	StringTie	exon	53840929	53840999	1000	-	.	gene_id "MSTRG.122028"; transcript_id "MSTRG.122028.113"; exon_number "9";
chr3	StringTie	exon	53846083	53846568	1000	-	.	gene_id "MSTRG.122028"; transcript_id "MSTRG.122028.113"; exon_number "10";
chr3	StringTie	transcript	53812340	53846574	1000	-	.	gene_id "MSTRG.122028"; transcript_id "MSTRG.122028.114";
chr3	StringTie	exon	53812340	53813055	1000	-	.	gene_id "MSTRG.122028"; transcript_id "MSTRG.122028.114"; exon_number "1";
chr3	StringTie	exon	53815727	53815992	1000	-	.	gene_id "MSTRG.122028"; transcript_id "MSTRG.122028.114"; exon_number "2";
chr3	StringTie	exon	53816332	53818195	1000	-	.	gene_id "MSTRG.122028"; transcript_id "MSTRG.122028.114"; exon_number "3";
chr3	StringTie	exon	53818938	53819040	1000	-	.	gene_id "MSTRG.122028"; transcript_id "MSTRG.122028.114"; exon_number "4";
chr3	StringTie	exon	53820474	53820608	1000	-	.	gene_id "MSTRG.122028"; transcript_id "MSTRG.122028.114"; exon_number "5";
chr3	StringTie	exon	53821647	53821776	1000	-	.	gene_id "MSTRG.122028"; transcript_id "MSTRG.122028.114"; exon_number "6";
chr3	StringTie	exon	53822491	53822642	1000	-	.	gene_id "MSTRG.122028"; transcript_id "MSTRG.122028.114"; exon_number "7";
chr3	StringTie	exon	53823303	53824067	1000	-	.	gene_id "MSTRG.122028"; transcript_id "MSTRG.122028.114"; exon_number "8";
chr3	StringTie	exon	53840929	53840999	1000	-	.	gene_id "MSTRG.122028"; transcript_id "MSTRG.122028.114"; exon_number "9";
chr3	StringTie	exon	53845822	53846574	1000	-	.	gene_id "MSTRG.122028"; transcript_id "MSTRG.122028.114"; exon_number "10";
chr3	StringTie	transcript	53812348	53842551	1000	-	.	gene_id "MSTRG.122028"; transcript_id "MSTRG.122028.115";
chr3	StringTie	exon	53812348	53818195	1000	-	.	gene_id "MSTRG.122028"; transcript_id "MSTRG.122028.115"; exon_number "1";
chr3	StringTie	exon	53818938	53819040	1000	-	.	gene_id "MSTRG.122028"; transcript_id "MSTRG.122028.115"; exon_number "2";
chr3	StringTie	exon	53819532	53819674	1000	-	.	gene_id "MSTRG.122028"; transcript_id "MSTRG.122028.115"; exon_number "3";
chr3	StringTie	exon	53820474	53820608	1000	-	.	gene_id "MSTRG.122028"; transcript_id "MSTRG.122028.115"; exon_number "4";
chr3	StringTie	exon	53821647	53821776	1000	-	.	gene_id "MSTRG.122028"; transcript_id "MSTRG.122028.115"; exon_number "5";
chr3	StringTie	exon	53822491	53822642	1000	-	.	gene_id "MSTRG.122028"; transcript_id "MSTRG.122028.115"; exon_number "6";
chr3	StringTie	exon	53823306	53824067	1000	-	.	gene_id "MSTRG.122028"; transcript_id "MSTRG.122028.115"; exon_number "7";
chr3	StringTie	exon	53840929	53840999	1000	-	.	gene_id "MSTRG.122028"; transcript_id "MSTRG.122028.115"; exon_number "8";
chr3	StringTie	exon	53842481	53842551	1000	-	.	gene_id "MSTRG.122028"; transcript_id "MSTRG.122028.115"; exon_number "9";
chr3	StringTie	transcript	53812360	53846431	1000	-	.	gene_id "MSTRG.122028"; transcript_id "MSTRG.122028.116";
chr3	StringTie	exon	53812360	53818195	1000	-	.	gene_id "MSTRG.122028"; transcript_id "MSTRG.122028.116"; exon_number "1";
chr3	StringTie	exon	53818938	53819040	1000	-	.	gene_id "MSTRG.122028"; transcript_id "MSTRG.122028.116"; exon_number "2";
chr3	StringTie	exon	53819532	53819674	1000	-	.	gene_id "MSTRG.122028"; transcript_id "MSTRG.122028.116"; exon_number "3";
chr3	StringTie	exon	53820474	53820608	1000	-	.	gene_id "MSTRG.122028"; transcript_id "MSTRG.122028.116"; exon_number "4";
chr3	StringTie	exon	53821647	53821776	1000	-	.	gene_id "MSTRG.122028"; transcript_id "MSTRG.122028.116"; exon_number "5";
chr3	StringTie	exon	53822491	53822642	1000	-	.	gene_id "MSTRG.122028"; transcript_id "MSTRG.122028.116"; exon_number "6";
chr3	StringTie	exon	53823303	53824067	1000	-	.	gene_id "MSTRG.122028"; transcript_id "MSTRG.122028.116"; exon_number "7";
chr3	StringTie	exon	53839123	53839187	1000	-	.	gene_id "MSTRG.122028"; transcript_id "MSTRG.122028.116"; exon_number "8";
chr3	StringTie	exon	53840929	53840999	1000	-	.	gene_id "MSTRG.122028"; transcript_id "MSTRG.122028.116"; exon_number "9";
chr3	StringTie	exon	53845822	53846431	1000	-	.	gene_id "MSTRG.122028"; transcript_id "MSTRG.122028.116"; exon_number "10";
chr3	StringTie	transcript	53812368	53845117	1000	-	.	gene_id "MSTRG.122028"; transcript_id "MSTRG.122028.117";
chr3	StringTie	exon	53812368	53813055	1000	-	.	gene_id "MSTRG.122028"; transcript_id "MSTRG.122028.117"; exon_number "1";
chr3	StringTie	exon	53815727	53818195	1000	-	.	gene_id "MSTRG.122028"; transcript_id "MSTRG.122028.117"; exon_number "2";
chr3	StringTie	exon	53818938	53819040	1000	-	.	gene_id "MSTRG.122028"; transcript_id "MSTRG.122028.117"; exon_number "3";
chr3	StringTie	exon	53819189	53819674	1000	-	.	gene_id "MSTRG.122028"; transcript_id "MSTRG.122028.117"; exon_number "4";
chr3	StringTie	exon	53820474	53820608	1000	-	.	gene_id "MSTRG.122028"; transcript_id "MSTRG.122028.117"; exon_number "5";
chr3	StringTie	exon	53821647	53821776	1000	-	.	gene_id "MSTRG.122028"; transcript_id "MSTRG.122028.117"; exon_number "6";
chr3	StringTie	exon	53822491	53822642	1000	-	.	gene_id "MSTRG.122028"; transcript_id "MSTRG.122028.117"; exon_number "7";
chr3	StringTie	exon	53823306	53824067	1000	-	.	gene_id "MSTRG.122028"; transcript_id "MSTRG.122028.117"; exon_number "8";
chr3	StringTie	exon	53840929	53840999	1000	-	.	gene_id "MSTRG.122028"; transcript_id "MSTRG.122028.117"; exon_number "9";
chr3	StringTie	exon	53844713	53845117	1000	-	.	gene_id "MSTRG.122028"; transcript_id "MSTRG.122028.117"; exon_number "10";
chr3	StringTie	transcript	53812410	53846025	1000	-	.	gene_id "MSTRG.122028"; transcript_id "MSTRG.122028.118";
chr3	StringTie	exon	53812410	53818195	1000	-	.	gene_id "MSTRG.122028"; transcript_id "MSTRG.122028.118"; exon_number "1";
chr3	StringTie	exon	53818938	53819040	1000	-	.	gene_id "MSTRG.122028"; transcript_id "MSTRG.122028.118"; exon_number "2";
chr3	StringTie	exon	53819115	53819674	1000	-	.	gene_id "MSTRG.122028"; transcript_id "MSTRG.122028.118"; exon_number "3";
chr3	StringTie	exon	53820474	53820608	1000	-	.	gene_id "MSTRG.122028"; transcript_id "MSTRG.122028.118"; exon_number "4";
chr3	StringTie	exon	53821647	53821776	1000	-	.	gene_id "MSTRG.122028"; transcript_id "MSTRG.122028.118"; exon_number "5";
chr3	StringTie	exon	53822491	53822642	1000	-	.	gene_id "MSTRG.122028"; transcript_id "MSTRG.122028.118"; exon_number "6";
chr3	StringTie	exon	53823306	53824067	1000	-	.	gene_id "MSTRG.122028"; transcript_id "MSTRG.122028.118"; exon_number "7";
chr3	StringTie	exon	53840929	53840999	1000	-	.	gene_id "MSTRG.122028"; transcript_id "MSTRG.122028.118"; exon_number "8";
chr3	StringTie	exon	53845822	53846025	1000	-	.	gene_id "MSTRG.122028"; transcript_id "MSTRG.122028.118"; exon_number "9";
chr3	StringTie	transcript	53816380	53846022	1000	-	.	gene_id "MSTRG.122028"; transcript_id "MSTRG.122028.119";
chr3	StringTie	exon	53816380	53818136	1000	-	.	gene_id "MSTRG.122028"; transcript_id "MSTRG.122028.119"; exon_number "1";
chr3	StringTie	exon	53818938	53819040	1000	-	.	gene_id "MSTRG.122028"; transcript_id "MSTRG.122028.119"; exon_number "2";
chr3	StringTie	exon	53819532	53819674	1000	-	.	gene_id "MSTRG.122028"; transcript_id "MSTRG.122028.119"; exon_number "3";
chr3	StringTie	exon	53820474	53820608	1000	-	.	gene_id "MSTRG.122028"; transcript_id "MSTRG.122028.119"; exon_number "4";
chr3	StringTie	exon	53821647	53821776	1000	-	.	gene_id "MSTRG.122028"; transcript_id "MSTRG.122028.119"; exon_number "5";
chr3	StringTie	exon	53822491	53822642	1000	-	.	gene_id "MSTRG.122028"; transcript_id "MSTRG.122028.119"; exon_number "6";
chr3	StringTie	exon	53823306	53824067	1000	-	.	gene_id "MSTRG.122028"; transcript_id "MSTRG.122028.119"; exon_number "7";
chr3	StringTie	exon	53840929	53840999	1000	-	.	gene_id "MSTRG.122028"; transcript_id "MSTRG.122028.119"; exon_number "8";
chr3	StringTie	exon	53845822	53846022	1000	-	.	gene_id "MSTRG.122028"; transcript_id "MSTRG.122028.119"; exon_number "9";
chr3	StringTie	transcript	53800218	53846559	1000	-	.	gene_id "MSTRG.122028"; transcript_id "MSTRG.122028.12";
chr3	StringTie	exon	53800218	53800324	1000	-	.	gene_id "MSTRG.122028"; transcript_id "MSTRG.122028.12"; exon_number "1";
chr3	StringTie	exon	53802869	53803046	1000	-	.	gene_id "MSTRG.122028"; transcript_id "MSTRG.122028.12"; exon_number "2";
chr3	StringTie	exon	53812943	53813055	1000	-	.	gene_id "MSTRG.122028"; transcript_id "MSTRG.122028.12"; exon_number "3";
chr3	StringTie	exon	53815727	53818195	1000	-	.	gene_id "MSTRG.122028"; transcript_id "MSTRG.122028.12"; exon_number "4";
chr3	StringTie	exon	53818938	53819040	1000	-	.	gene_id "MSTRG.122028"; transcript_id "MSTRG.122028.12"; exon_number "5";
chr3	StringTie	exon	53819532	53819674	1000	-	.	gene_id "MSTRG.122028"; transcript_id "MSTRG.122028.12"; exon_number "6";
chr3	StringTie	exon	53820474	53820608	1000	-	.	gene_id "MSTRG.122028"; transcript_id "MSTRG.122028.12"; exon_number "7";
chr3	StringTie	exon	53821647	53821776	1000	-	.	gene_id "MSTRG.122028"; transcript_id "MSTRG.122028.12"; exon_number "8";
chr3	StringTie	exon	53822491	53822642	1000	-	.	gene_id "MSTRG.122028"; transcript_id "MSTRG.122028.12"; exon_number "9";
chr3	StringTie	exon	53823303	53824067	1000	-	.	gene_id "MSTRG.122028"; transcript_id "MSTRG.122028.12"; exon_number "10";
chr3	StringTie	exon	53840929	53840999	1000	-	.	gene_id "MSTRG.122028"; transcript_id "MSTRG.122028.12"; exon_number "11";
chr3	StringTie	exon	53845822	53846559	1000	-	.	gene_id "MSTRG.122028"; transcript_id "MSTRG.122028.12"; exon_number "12";
chr3	StringTie	transcript	53855388	53882230	1000	-	.	gene_id "MSTRG.122028"; transcript_id "MSTRG.122028.122";
chr3	StringTie	exon	53855388	53855534	1000	-	.	gene_id "MSTRG.122028"; transcript_id "MSTRG.122028.122"; exon_number "1";
chr3	StringTie	exon	53864850	53865019	1000	-	.	gene_id "MSTRG.122028"; transcript_id "MSTRG.122028.122"; exon_number "2";
chr3	StringTie	exon	53868674	53868862	1000	-	.	gene_id "MSTRG.122028"; transcript_id "MSTRG.122028.122"; exon_number "3";
chr3	StringTie	exon	53869982	53870145	1000	-	.	gene_id "MSTRG.122028"; transcript_id "MSTRG.122028.122"; exon_number "4";
chr3	StringTie	exon	53871232	53871496	1000	-	.	gene_id "MSTRG.122028"; transcript_id "MSTRG.122028.122"; exon_number "5";
chr3	StringTie	exon	53872384	53872524	1000	-	.	gene_id "MSTRG.122028"; transcript_id "MSTRG.122028.122"; exon_number "6";
chr3	StringTie	exon	53873032	53873127	1000	-	.	gene_id "MSTRG.122028"; transcript_id "MSTRG.122028.122"; exon_number "7";
chr3	StringTie	exon	53874211	53874364	1000	-	.	gene_id "MSTRG.122028"; transcript_id "MSTRG.122028.122"; exon_number "8";
chr3	StringTie	exon	53875948	53876080	1000	-	.	gene_id "MSTRG.122028"; transcript_id "MSTRG.122028.122"; exon_number "9";
chr3	StringTie	exon	53876620	53876713	1000	-	.	gene_id "MSTRG.122028"; transcript_id "MSTRG.122028.122"; exon_number "10";
chr3	StringTie	exon	53877214	53877387	1000	-	.	gene_id "MSTRG.122028"; transcript_id "MSTRG.122028.122"; exon_number "11";
chr3	StringTie	exon	53877647	53877751	1000	-	.	gene_id "MSTRG.122028"; transcript_id "MSTRG.122028.122"; exon_number "12";
chr3	StringTie	exon	53878357	53878467	1000	-	.	gene_id "MSTRG.122028"; transcript_id "MSTRG.122028.122"; exon_number "13";
chr3	StringTie	exon	53879939	53880109	1000	-	.	gene_id "MSTRG.122028"; transcript_id "MSTRG.122028.122"; exon_number "14";
chr3	StringTie	exon	53881979	53882230	1000	-	.	gene_id "MSTRG.122028"; transcript_id "MSTRG.122028.122"; exon_number "15";
chr3	StringTie	transcript	53856993	53882214	1000	-	.	gene_id "MSTRG.122028"; transcript_id "MSTRG.122028.123";
chr3	StringTie	exon	53856993	53857268	1000	-	.	gene_id "MSTRG.122028"; transcript_id "MSTRG.122028.123"; exon_number "1";
chr3	StringTie	exon	53857368	53868862	1000	-	.	gene_id "MSTRG.122028"; transcript_id "MSTRG.122028.123"; exon_number "2";
chr3	StringTie	exon	53869982	53870145	1000	-	.	gene_id "MSTRG.122028"; transcript_id "MSTRG.122028.123"; exon_number "3";
chr3	StringTie	exon	53871232	53871496	1000	-	.	gene_id "MSTRG.122028"; transcript_id "MSTRG.122028.123"; exon_number "4";
chr3	StringTie	exon	53872384	53872524	1000	-	.	gene_id "MSTRG.122028"; transcript_id "MSTRG.122028.123"; exon_number "5";
chr3	StringTie	exon	53873032	53873127	1000	-	.	gene_id "MSTRG.122028"; transcript_id "MSTRG.122028.123"; exon_number "6";
chr3	StringTie	exon	53874211	53874364	1000	-	.	gene_id "MSTRG.122028"; transcript_id "MSTRG.122028.123"; exon_number "7";
chr3	StringTie	exon	53875948	53876080	1000	-	.	gene_id "MSTRG.122028"; transcript_id "MSTRG.122028.123"; exon_number "8";
chr3	StringTie	exon	53876620	53876713	1000	-	.	gene_id "MSTRG.122028"; transcript_id "MSTRG.122028.123"; exon_number "9";
chr3	StringTie	exon	53877214	53877387	1000	-	.	gene_id "MSTRG.122028"; transcript_id "MSTRG.122028.123"; exon_number "10";
chr3	StringTie	exon	53877647	53877751	1000	-	.	gene_id "MSTRG.122028"; transcript_id "MSTRG.122028.123"; exon_number "11";
chr3	StringTie	exon	53878357	53878467	1000	-	.	gene_id "MSTRG.122028"; transcript_id "MSTRG.122028.123"; exon_number "12";
chr3	StringTie	exon	53879939	53880109	1000	-	.	gene_id "MSTRG.122028"; transcript_id "MSTRG.122028.123"; exon_number "13";
chr3	StringTie	exon	53881979	53882214	1000	-	.	gene_id "MSTRG.122028"; transcript_id "MSTRG.122028.123"; exon_number "14";
chr3	StringTie	transcript	53856998	53881824	1000	-	.	gene_id "MSTRG.122028"; transcript_id "MSTRG.122028.124";
chr3	StringTie	exon	53856998	53862999	1000	-	.	gene_id "MSTRG.122028"; transcript_id "MSTRG.122028.124"; exon_number "1";
chr3	StringTie	exon	53864508	53865019	1000	-	.	gene_id "MSTRG.122028"; transcript_id "MSTRG.122028.124"; exon_number "2";
chr3	StringTie	exon	53868674	53868862	1000	-	.	gene_id "MSTRG.122028"; transcript_id "MSTRG.122028.124"; exon_number "3";
chr3	StringTie	exon	53869982	53870145	1000	-	.	gene_id "MSTRG.122028"; transcript_id "MSTRG.122028.124"; exon_number "4";
chr3	StringTie	exon	53871232	53871496	1000	-	.	gene_id "MSTRG.122028"; transcript_id "MSTRG.122028.124"; exon_number "5";
chr3	StringTie	exon	53872384	53872524	1000	-	.	gene_id "MSTRG.122028"; transcript_id "MSTRG.122028.124"; exon_number "6";
chr3	StringTie	exon	53873032	53873127	1000	-	.	gene_id "MSTRG.122028"; transcript_id "MSTRG.122028.124"; exon_number "7";
chr3	StringTie	exon	53874211	53874364	1000	-	.	gene_id "MSTRG.122028"; transcript_id "MSTRG.122028.124"; exon_number "8";
chr3	StringTie	exon	53875948	53876080	1000	-	.	gene_id "MSTRG.122028"; transcript_id "MSTRG.122028.124"; exon_number "9";
chr3	StringTie	exon	53876620	53876713	1000	-	.	gene_id "MSTRG.122028"; transcript_id "MSTRG.122028.124"; exon_number "10";
chr3	StringTie	exon	53877214	53877387	1000	-	.	gene_id "MSTRG.122028"; transcript_id "MSTRG.122028.124"; exon_number "11";
chr3	StringTie	exon	53877647	53877751	1000	-	.	gene_id "MSTRG.122028"; transcript_id "MSTRG.122028.124"; exon_number "12";
chr3	StringTie	exon	53878357	53878467	1000	-	.	gene_id "MSTRG.122028"; transcript_id "MSTRG.122028.124"; exon_number "13";
chr3	StringTie	exon	53879939	53880072	1000	-	.	gene_id "MSTRG.122028"; transcript_id "MSTRG.122028.124"; exon_number "14";
chr3	StringTie	exon	53881666	53881824	1000	-	.	gene_id "MSTRG.122028"; transcript_id "MSTRG.122028.124"; exon_number "15";
chr3	StringTie	transcript	53857925	53882168	1000	-	.	gene_id "MSTRG.122028"; transcript_id "MSTRG.122028.125";
chr3	StringTie	exon	53857925	53858007	1000	-	.	gene_id "MSTRG.122028"; transcript_id "MSTRG.122028.125"; exon_number "1";
chr3	StringTie	exon	53864814	53865019	1000	-	.	gene_id "MSTRG.122028"; transcript_id "MSTRG.122028.125"; exon_number "2";
chr3	StringTie	exon	53868674	53868862	1000	-	.	gene_id "MSTRG.122028"; transcript_id "MSTRG.122028.125"; exon_number "3";
chr3	StringTie	exon	53869982	53870145	1000	-	.	gene_id "MSTRG.122028"; transcript_id "MSTRG.122028.125"; exon_number "4";
chr3	StringTie	exon	53871232	53871496	1000	-	.	gene_id "MSTRG.122028"; transcript_id "MSTRG.122028.125"; exon_number "5";
chr3	StringTie	exon	53872384	53872524	1000	-	.	gene_id "MSTRG.122028"; transcript_id "MSTRG.122028.125"; exon_number "6";
chr3	StringTie	exon	53873032	53873127	1000	-	.	gene_id "MSTRG.122028"; transcript_id "MSTRG.122028.125"; exon_number "7";
chr3	StringTie	exon	53874211	53874364	1000	-	.	gene_id "MSTRG.122028"; transcript_id "MSTRG.122028.125"; exon_number "8";
chr3	StringTie	exon	53875948	53876080	1000	-	.	gene_id "MSTRG.122028"; transcript_id "MSTRG.122028.125"; exon_number "9";
chr3	StringTie	exon	53876620	53876713	1000	-	.	gene_id "MSTRG.122028"; transcript_id "MSTRG.122028.125"; exon_number "10";
chr3	StringTie	exon	53877214	53877387	1000	-	.	gene_id "MSTRG.122028"; transcript_id "MSTRG.122028.125"; exon_number "11";
chr3	StringTie	exon	53877647	53877751	1000	-	.	gene_id "MSTRG.122028"; transcript_id "MSTRG.122028.125"; exon_number "12";
chr3	StringTie	exon	53878357	53878467	1000	-	.	gene_id "MSTRG.122028"; transcript_id "MSTRG.122028.125"; exon_number "13";
chr3	StringTie	exon	53879939	53880109	1000	-	.	gene_id "MSTRG.122028"; transcript_id "MSTRG.122028.125"; exon_number "14";
chr3	StringTie	exon	53881666	53882168	1000	-	.	gene_id "MSTRG.122028"; transcript_id "MSTRG.122028.125"; exon_number "15";
chr3	StringTie	transcript	53857973	53882264	1000	-	.	gene_id "MSTRG.122028"; transcript_id "MSTRG.122028.126";
chr3	StringTie	exon	53857973	53858007	1000	-	.	gene_id "MSTRG.122028"; transcript_id "MSTRG.122028.126"; exon_number "1";
chr3	StringTie	exon	53864814	53865019	1000	-	.	gene_id "MSTRG.122028"; transcript_id "MSTRG.122028.126"; exon_number "2";
chr3	StringTie	exon	53868674	53868862	1000	-	.	gene_id "MSTRG.122028"; transcript_id "MSTRG.122028.126"; exon_number "3";
chr3	StringTie	exon	53869982	53870145	1000	-	.	gene_id "MSTRG.122028"; transcript_id "MSTRG.122028.126"; exon_number "4";
chr3	StringTie	exon	53871232	53871496	1000	-	.	gene_id "MSTRG.122028"; transcript_id "MSTRG.122028.126"; exon_number "5";
chr3	StringTie	exon	53872384	53872524	1000	-	.	gene_id "MSTRG.122028"; transcript_id "MSTRG.122028.126"; exon_number "6";
chr3	StringTie	exon	53873032	53873127	1000	-	.	gene_id "MSTRG.122028"; transcript_id "MSTRG.122028.126"; exon_number "7";
chr3	StringTie	exon	53874211	53874364	1000	-	.	gene_id "MSTRG.122028"; transcript_id "MSTRG.122028.126"; exon_number "8";
chr3	StringTie	exon	53875948	53876080	1000	-	.	gene_id "MSTRG.122028"; transcript_id "MSTRG.122028.126"; exon_number "9";
chr3	StringTie	exon	53876620	53876713	1000	-	.	gene_id "MSTRG.122028"; transcript_id "MSTRG.122028.126"; exon_number "10";
chr3	StringTie	exon	53877214	53877387	1000	-	.	gene_id "MSTRG.122028"; transcript_id "MSTRG.122028.126"; exon_number "11";
chr3	StringTie	exon	53877647	53877751	1000	-	.	gene_id "MSTRG.122028"; transcript_id "MSTRG.122028.126"; exon_number "12";
chr3	StringTie	exon	53878357	53878467	1000	-	.	gene_id "MSTRG.122028"; transcript_id "MSTRG.122028.126"; exon_number "13";
chr3	StringTie	exon	53879939	53880109	1000	-	.	gene_id "MSTRG.122028"; transcript_id "MSTRG.122028.126"; exon_number "14";
chr3	StringTie	exon	53881979	53882264	1000	-	.	gene_id "MSTRG.122028"; transcript_id "MSTRG.122028.126"; exon_number "15";
chr3	StringTie	transcript	53858819	53882519	1000	-	.	gene_id "MSTRG.122028"; transcript_id "MSTRG.122028.127";
chr3	StringTie	exon	53858819	53865019	1000	-	.	gene_id "MSTRG.122028"; transcript_id "MSTRG.122028.127"; exon_number "1";
chr3	StringTie	exon	53868674	53868862	1000	-	.	gene_id "MSTRG.122028"; transcript_id "MSTRG.122028.127"; exon_number "2";
chr3	StringTie	exon	53869982	53870145	1000	-	.	gene_id "MSTRG.122028"; transcript_id "MSTRG.122028.127"; exon_number "3";
chr3	StringTie	exon	53871232	53871496	1000	-	.	gene_id "MSTRG.122028"; transcript_id "MSTRG.122028.127"; exon_number "4";
chr3	StringTie	exon	53872384	53872524	1000	-	.	gene_id "MSTRG.122028"; transcript_id "MSTRG.122028.127"; exon_number "5";
chr3	StringTie	exon	53873032	53873127	1000	-	.	gene_id "MSTRG.122028"; transcript_id "MSTRG.122028.127"; exon_number "6";
chr3	StringTie	exon	53874211	53874364	1000	-	.	gene_id "MSTRG.122028"; transcript_id "MSTRG.122028.127"; exon_number "7";
chr3	StringTie	exon	53875948	53876080	1000	-	.	gene_id "MSTRG.122028"; transcript_id "MSTRG.122028.127"; exon_number "8";
chr3	StringTie	exon	53876620	53876713	1000	-	.	gene_id "MSTRG.122028"; transcript_id "MSTRG.122028.127"; exon_number "9";
chr3	StringTie	exon	53877214	53877387	1000	-	.	gene_id "MSTRG.122028"; transcript_id "MSTRG.122028.127"; exon_number "10";
chr3	StringTie	exon	53877647	53877751	1000	-	.	gene_id "MSTRG.122028"; transcript_id "MSTRG.122028.127"; exon_number "11";
chr3	StringTie	exon	53878357	53878467	1000	-	.	gene_id "MSTRG.122028"; transcript_id "MSTRG.122028.127"; exon_number "12";
chr3	StringTie	exon	53879939	53880072	1000	-	.	gene_id "MSTRG.122028"; transcript_id "MSTRG.122028.127"; exon_number "13";
chr3	StringTie	exon	53881979	53882519	1000	-	.	gene_id "MSTRG.122028"; transcript_id "MSTRG.122028.127"; exon_number "14";
chr3	StringTie	transcript	53858819	53882240	1000	-	.	gene_id "MSTRG.122028"; transcript_id "MSTRG.122028.128";
chr3	StringTie	exon	53858819	53865019	1000	-	.	gene_id "MSTRG.122028"; transcript_id "MSTRG.122028.128"; exon_number "1";
chr3	StringTie	exon	53868674	53868862	1000	-	.	gene_id "MSTRG.122028"; transcript_id "MSTRG.122028.128"; exon_number "2";
chr3	StringTie	exon	53869982	53870145	1000	-	.	gene_id "MSTRG.122028"; transcript_id "MSTRG.122028.128"; exon_number "3";
chr3	StringTie	exon	53871232	53871496	1000	-	.	gene_id "MSTRG.122028"; transcript_id "MSTRG.122028.128"; exon_number "4";
chr3	StringTie	exon	53872384	53872524	1000	-	.	gene_id "MSTRG.122028"; transcript_id "MSTRG.122028.128"; exon_number "5";
chr3	StringTie	exon	53873032	53873146	1000	-	.	gene_id "MSTRG.122028"; transcript_id "MSTRG.122028.128"; exon_number "6";
chr3	StringTie	exon	53874211	53874364	1000	-	.	gene_id "MSTRG.122028"; transcript_id "MSTRG.122028.128"; exon_number "7";
chr3	StringTie	exon	53875948	53876080	1000	-	.	gene_id "MSTRG.122028"; transcript_id "MSTRG.122028.128"; exon_number "8";
chr3	StringTie	exon	53876620	53876713	1000	-	.	gene_id "MSTRG.122028"; transcript_id "MSTRG.122028.128"; exon_number "9";
chr3	StringTie	exon	53877214	53877387	1000	-	.	gene_id "MSTRG.122028"; transcript_id "MSTRG.122028.128"; exon_number "10";
chr3	StringTie	exon	53877647	53877751	1000	-	.	gene_id "MSTRG.122028"; transcript_id "MSTRG.122028.128"; exon_number "11";
chr3	StringTie	exon	53878357	53878467	1000	-	.	gene_id "MSTRG.122028"; transcript_id "MSTRG.122028.128"; exon_number "12";
chr3	StringTie	exon	53879939	53880109	1000	-	.	gene_id "MSTRG.122028"; transcript_id "MSTRG.122028.128"; exon_number "13";
chr3	StringTie	exon	53881979	53882240	1000	-	.	gene_id "MSTRG.122028"; transcript_id "MSTRG.122028.128"; exon_number "14";
chr3	StringTie	transcript	53858819	53881824	1000	-	.	gene_id "MSTRG.122028"; transcript_id "MSTRG.122028.129";
chr3	StringTie	exon	53858819	53865019	1000	-	.	gene_id "MSTRG.122028"; transcript_id "MSTRG.122028.129"; exon_number "1";
chr3	StringTie	exon	53868674	53868862	1000	-	.	gene_id "MSTRG.122028"; transcript_id "MSTRG.122028.129"; exon_number "2";
chr3	StringTie	exon	53869982	53870145	1000	-	.	gene_id "MSTRG.122028"; transcript_id "MSTRG.122028.129"; exon_number "3";
chr3	StringTie	exon	53871232	53871496	1000	-	.	gene_id "MSTRG.122028"; transcript_id "MSTRG.122028.129"; exon_number "4";
chr3	StringTie	exon	53872384	53872524	1000	-	.	gene_id "MSTRG.122028"; transcript_id "MSTRG.122028.129"; exon_number "5";
chr3	StringTie	exon	53873032	53873127	1000	-	.	gene_id "MSTRG.122028"; transcript_id "MSTRG.122028.129"; exon_number "6";
chr3	StringTie	exon	53874211	53874364	1000	-	.	gene_id "MSTRG.122028"; transcript_id "MSTRG.122028.129"; exon_number "7";
chr3	StringTie	exon	53875948	53876080	1000	-	.	gene_id "MSTRG.122028"; transcript_id "MSTRG.122028.129"; exon_number "8";
chr3	StringTie	exon	53876620	53876713	1000	-	.	gene_id "MSTRG.122028"; transcript_id "MSTRG.122028.129"; exon_number "9";
chr3	StringTie	exon	53877214	53877387	1000	-	.	gene_id "MSTRG.122028"; transcript_id "MSTRG.122028.129"; exon_number "10";
chr3	StringTie	exon	53877647	53877751	1000	-	.	gene_id "MSTRG.122028"; transcript_id "MSTRG.122028.129"; exon_number "11";
chr3	StringTie	exon	53878357	53878467	1000	-	.	gene_id "MSTRG.122028"; transcript_id "MSTRG.122028.129"; exon_number "12";
chr3	StringTie	exon	53879939	53880072	1000	-	.	gene_id "MSTRG.122028"; transcript_id "MSTRG.122028.129"; exon_number "13";
chr3	StringTie	exon	53881666	53881824	1000	-	.	gene_id "MSTRG.122028"; transcript_id "MSTRG.122028.129"; exon_number "14";
chr3	StringTie	transcript	53800230	53846558	1000	-	.	gene_id "MSTRG.122028"; transcript_id "MSTRG.122028.13";
chr3	StringTie	exon	53800230	53800324	1000	-	.	gene_id "MSTRG.122028"; transcript_id "MSTRG.122028.13"; exon_number "1";
chr3	StringTie	exon	53802869	53803046	1000	-	.	gene_id "MSTRG.122028"; transcript_id "MSTRG.122028.13"; exon_number "2";
chr3	StringTie	exon	53812943	53818195	1000	-	.	gene_id "MSTRG.122028"; transcript_id "MSTRG.122028.13"; exon_number "3";
chr3	StringTie	exon	53818938	53819040	1000	-	.	gene_id "MSTRG.122028"; transcript_id "MSTRG.122028.13"; exon_number "4";
chr3	StringTie	exon	53819532	53819674	1000	-	.	gene_id "MSTRG.122028"; transcript_id "MSTRG.122028.13"; exon_number "5";
chr3	StringTie	exon	53820474	53820608	1000	-	.	gene_id "MSTRG.122028"; transcript_id "MSTRG.122028.13"; exon_number "6";
chr3	StringTie	exon	53821647	53821776	1000	-	.	gene_id "MSTRG.122028"; transcript_id "MSTRG.122028.13"; exon_number "7";
chr3	StringTie	exon	53822491	53822642	1000	-	.	gene_id "MSTRG.122028"; transcript_id "MSTRG.122028.13"; exon_number "8";
chr3	StringTie	exon	53823303	53824067	1000	-	.	gene_id "MSTRG.122028"; transcript_id "MSTRG.122028.13"; exon_number "9";
chr3	StringTie	exon	53840929	53840999	1000	-	.	gene_id "MSTRG.122028"; transcript_id "MSTRG.122028.13"; exon_number "10";
chr3	StringTie	exon	53845822	53846558	1000	-	.	gene_id "MSTRG.122028"; transcript_id "MSTRG.122028.13"; exon_number "11";
chr3	StringTie	transcript	53858820	53882255	1000	-	.	gene_id "MSTRG.122028"; transcript_id "MSTRG.122028.130";
chr3	StringTie	exon	53858820	53865019	1000	-	.	gene_id "MSTRG.122028"; transcript_id "MSTRG.122028.130"; exon_number "1";
chr3	StringTie	exon	53868674	53868862	1000	-	.	gene_id "MSTRG.122028"; transcript_id "MSTRG.122028.130"; exon_number "2";
chr3	StringTie	exon	53869982	53870292	1000	-	.	gene_id "MSTRG.122028"; transcript_id "MSTRG.122028.130"; exon_number "3";
chr3	StringTie	exon	53871232	53871496	1000	-	.	gene_id "MSTRG.122028"; transcript_id "MSTRG.122028.130"; exon_number "4";
chr3	StringTie	exon	53872384	53872524	1000	-	.	gene_id "MSTRG.122028"; transcript_id "MSTRG.122028.130"; exon_number "5";
chr3	StringTie	exon	53873032	53873127	1000	-	.	gene_id "MSTRG.122028"; transcript_id "MSTRG.122028.130"; exon_number "6";
chr3	StringTie	exon	53874211	53874364	1000	-	.	gene_id "MSTRG.122028"; transcript_id "MSTRG.122028.130"; exon_number "7";
chr3	StringTie	exon	53875948	53876080	1000	-	.	gene_id "MSTRG.122028"; transcript_id "MSTRG.122028.130"; exon_number "8";
chr3	StringTie	exon	53876620	53876713	1000	-	.	gene_id "MSTRG.122028"; transcript_id "MSTRG.122028.130"; exon_number "9";
chr3	StringTie	exon	53877214	53877387	1000	-	.	gene_id "MSTRG.122028"; transcript_id "MSTRG.122028.130"; exon_number "10";
chr3	StringTie	exon	53877647	53877751	1000	-	.	gene_id "MSTRG.122028"; transcript_id "MSTRG.122028.130"; exon_number "11";
chr3	StringTie	exon	53878357	53878467	1000	-	.	gene_id "MSTRG.122028"; transcript_id "MSTRG.122028.130"; exon_number "12";
chr3	StringTie	exon	53879939	53880109	1000	-	.	gene_id "MSTRG.122028"; transcript_id "MSTRG.122028.130"; exon_number "13";
chr3	StringTie	exon	53881666	53882255	1000	-	.	gene_id "MSTRG.122028"; transcript_id "MSTRG.122028.130"; exon_number "14";
chr3	StringTie	transcript	53858822	53882191	1000	-	.	gene_id "MSTRG.122028"; transcript_id "MSTRG.122028.131";
chr3	StringTie	exon	53858822	53865019	1000	-	.	gene_id "MSTRG.122028"; transcript_id "MSTRG.122028.131"; exon_number "1";
chr3	StringTie	exon	53868674	53868862	1000	-	.	gene_id "MSTRG.122028"; transcript_id "MSTRG.122028.131"; exon_number "2";
chr3	StringTie	exon	53869982	53870145	1000	-	.	gene_id "MSTRG.122028"; transcript_id "MSTRG.122028.131"; exon_number "3";
chr3	StringTie	exon	53871232	53871496	1000	-	.	gene_id "MSTRG.122028"; transcript_id "MSTRG.122028.131"; exon_number "4";
chr3	StringTie	exon	53872384	53872524	1000	-	.	gene_id "MSTRG.122028"; transcript_id "MSTRG.122028.131"; exon_number "5";
chr3	StringTie	exon	53873032	53873127	1000	-	.	gene_id "MSTRG.122028"; transcript_id "MSTRG.122028.131"; exon_number "6";
chr3	StringTie	exon	53874211	53874364	1000	-	.	gene_id "MSTRG.122028"; transcript_id "MSTRG.122028.131"; exon_number "7";
chr3	StringTie	exon	53875948	53876080	1000	-	.	gene_id "MSTRG.122028"; transcript_id "MSTRG.122028.131"; exon_number "8";
chr3	StringTie	exon	53877214	53877387	1000	-	.	gene_id "MSTRG.122028"; transcript_id "MSTRG.122028.131"; exon_number "9";
chr3	StringTie	exon	53877647	53877751	1000	-	.	gene_id "MSTRG.122028"; transcript_id "MSTRG.122028.131"; exon_number "10";
chr3	StringTie	exon	53878357	53878467	1000	-	.	gene_id "MSTRG.122028"; transcript_id "MSTRG.122028.131"; exon_number "11";
chr3	StringTie	exon	53879939	53880109	1000	-	.	gene_id "MSTRG.122028"; transcript_id "MSTRG.122028.131"; exon_number "12";
chr3	StringTie	exon	53881979	53882191	1000	-	.	gene_id "MSTRG.122028"; transcript_id "MSTRG.122028.131"; exon_number "13";
chr3	StringTie	transcript	53858823	53882190	1000	-	.	gene_id "MSTRG.122028"; transcript_id "MSTRG.122028.132";
chr3	StringTie	exon	53858823	53864276	1000	-	.	gene_id "MSTRG.122028"; transcript_id "MSTRG.122028.132"; exon_number "1";
chr3	StringTie	exon	53866780	53868862	1000	-	.	gene_id "MSTRG.122028"; transcript_id "MSTRG.122028.132"; exon_number "2";
chr3	StringTie	exon	53869982	53870145	1000	-	.	gene_id "MSTRG.122028"; transcript_id "MSTRG.122028.132"; exon_number "3";
chr3	StringTie	exon	53871232	53871496	1000	-	.	gene_id "MSTRG.122028"; transcript_id "MSTRG.122028.132"; exon_number "4";
chr3	StringTie	exon	53872384	53872524	1000	-	.	gene_id "MSTRG.122028"; transcript_id "MSTRG.122028.132"; exon_number "5";
chr3	StringTie	exon	53873032	53873127	1000	-	.	gene_id "MSTRG.122028"; transcript_id "MSTRG.122028.132"; exon_number "6";
chr3	StringTie	exon	53874211	53874364	1000	-	.	gene_id "MSTRG.122028"; transcript_id "MSTRG.122028.132"; exon_number "7";
chr3	StringTie	exon	53875948	53876080	1000	-	.	gene_id "MSTRG.122028"; transcript_id "MSTRG.122028.132"; exon_number "8";
chr3	StringTie	exon	53876620	53876713	1000	-	.	gene_id "MSTRG.122028"; transcript_id "MSTRG.122028.132"; exon_number "9";
chr3	StringTie	exon	53877214	53877387	1000	-	.	gene_id "MSTRG.122028"; transcript_id "MSTRG.122028.132"; exon_number "10";
chr3	StringTie	exon	53877647	53877751	1000	-	.	gene_id "MSTRG.122028"; transcript_id "MSTRG.122028.132"; exon_number "11";
chr3	StringTie	exon	53878357	53878467	1000	-	.	gene_id "MSTRG.122028"; transcript_id "MSTRG.122028.132"; exon_number "12";
chr3	StringTie	exon	53879939	53880109	1000	-	.	gene_id "MSTRG.122028"; transcript_id "MSTRG.122028.132"; exon_number "13";
chr3	StringTie	exon	53881979	53882190	1000	-	.	gene_id "MSTRG.122028"; transcript_id "MSTRG.122028.132"; exon_number "14";
chr3	StringTie	transcript	53858834	53882254	1000	-	.	gene_id "MSTRG.122028"; transcript_id "MSTRG.122028.133";
chr3	StringTie	exon	53858834	53865019	1000	-	.	gene_id "MSTRG.122028"; transcript_id "MSTRG.122028.133"; exon_number "1";
chr3	StringTie	exon	53868674	53868889	1000	-	.	gene_id "MSTRG.122028"; transcript_id "MSTRG.122028.133"; exon_number "2";
chr3	StringTie	exon	53869982	53870145	1000	-	.	gene_id "MSTRG.122028"; transcript_id "MSTRG.122028.133"; exon_number "3";
chr3	StringTie	exon	53871232	53871496	1000	-	.	gene_id "MSTRG.122028"; transcript_id "MSTRG.122028.133"; exon_number "4";
chr3	StringTie	exon	53872384	53872524	1000	-	.	gene_id "MSTRG.122028"; transcript_id "MSTRG.122028.133"; exon_number "5";
chr3	StringTie	exon	53873032	53873127	1000	-	.	gene_id "MSTRG.122028"; transcript_id "MSTRG.122028.133"; exon_number "6";
chr3	StringTie	exon	53874211	53874364	1000	-	.	gene_id "MSTRG.122028"; transcript_id "MSTRG.122028.133"; exon_number "7";
chr3	StringTie	exon	53875948	53876080	1000	-	.	gene_id "MSTRG.122028"; transcript_id "MSTRG.122028.133"; exon_number "8";
chr3	StringTie	exon	53876620	53876713	1000	-	.	gene_id "MSTRG.122028"; transcript_id "MSTRG.122028.133"; exon_number "9";
chr3	StringTie	exon	53877214	53877387	1000	-	.	gene_id "MSTRG.122028"; transcript_id "MSTRG.122028.133"; exon_number "10";
chr3	StringTie	exon	53877647	53877751	1000	-	.	gene_id "MSTRG.122028"; transcript_id "MSTRG.122028.133"; exon_number "11";
chr3	StringTie	exon	53878357	53878467	1000	-	.	gene_id "MSTRG.122028"; transcript_id "MSTRG.122028.133"; exon_number "12";
chr3	StringTie	exon	53879939	53880109	1000	-	.	gene_id "MSTRG.122028"; transcript_id "MSTRG.122028.133"; exon_number "13";
chr3	StringTie	exon	53881979	53882254	1000	-	.	gene_id "MSTRG.122028"; transcript_id "MSTRG.122028.133"; exon_number "14";
chr3	StringTie	transcript	53858834	53882205	1000	-	.	gene_id "MSTRG.122028"; transcript_id "MSTRG.122028.134";
chr3	StringTie	exon	53858834	53865019	1000	-	.	gene_id "MSTRG.122028"; transcript_id "MSTRG.122028.134"; exon_number "1";
chr3	StringTie	exon	53868674	53868862	1000	-	.	gene_id "MSTRG.122028"; transcript_id "MSTRG.122028.134"; exon_number "2";
chr3	StringTie	exon	53869982	53870145	1000	-	.	gene_id "MSTRG.122028"; transcript_id "MSTRG.122028.134"; exon_number "3";
chr3	StringTie	exon	53871232	53871496	1000	-	.	gene_id "MSTRG.122028"; transcript_id "MSTRG.122028.134"; exon_number "4";
chr3	StringTie	exon	53872384	53872524	1000	-	.	gene_id "MSTRG.122028"; transcript_id "MSTRG.122028.134"; exon_number "5";
chr3	StringTie	exon	53873032	53873127	1000	-	.	gene_id "MSTRG.122028"; transcript_id "MSTRG.122028.134"; exon_number "6";
chr3	StringTie	exon	53874211	53874364	1000	-	.	gene_id "MSTRG.122028"; transcript_id "MSTRG.122028.134"; exon_number "7";
chr3	StringTie	exon	53875948	53876080	1000	-	.	gene_id "MSTRG.122028"; transcript_id "MSTRG.122028.134"; exon_number "8";
chr3	StringTie	exon	53876620	53876713	1000	-	.	gene_id "MSTRG.122028"; transcript_id "MSTRG.122028.134"; exon_number "9";
chr3	StringTie	exon	53877214	53877387	1000	-	.	gene_id "MSTRG.122028"; transcript_id "MSTRG.122028.134"; exon_number "10";
chr3	StringTie	exon	53877647	53877751	1000	-	.	gene_id "MSTRG.122028"; transcript_id "MSTRG.122028.134"; exon_number "11";
chr3	StringTie	exon	53878357	53878467	1000	-	.	gene_id "MSTRG.122028"; transcript_id "MSTRG.122028.134"; exon_number "12";
chr3	StringTie	exon	53879939	53880109	1000	-	.	gene_id "MSTRG.122028"; transcript_id "MSTRG.122028.134"; exon_number "13";
chr3	StringTie	exon	53881923	53882205	1000	-	.	gene_id "MSTRG.122028"; transcript_id "MSTRG.122028.134"; exon_number "14";
chr3	StringTie	transcript	53858841	53882183	1000	-	.	gene_id "MSTRG.122028"; transcript_id "MSTRG.122028.135";
chr3	StringTie	exon	53858841	53862798	1000	-	.	gene_id "MSTRG.122028"; transcript_id "MSTRG.122028.135"; exon_number "1";
chr3	StringTie	exon	53864814	53865019	1000	-	.	gene_id "MSTRG.122028"; transcript_id "MSTRG.122028.135"; exon_number "2";
chr3	StringTie	exon	53868674	53868862	1000	-	.	gene_id "MSTRG.122028"; transcript_id "MSTRG.122028.135"; exon_number "3";
chr3	StringTie	exon	53869982	53870145	1000	-	.	gene_id "MSTRG.122028"; transcript_id "MSTRG.122028.135"; exon_number "4";
chr3	StringTie	exon	53871232	53871496	1000	-	.	gene_id "MSTRG.122028"; transcript_id "MSTRG.122028.135"; exon_number "5";
chr3	StringTie	exon	53872384	53872524	1000	-	.	gene_id "MSTRG.122028"; transcript_id "MSTRG.122028.135"; exon_number "6";
chr3	StringTie	exon	53873032	53873127	1000	-	.	gene_id "MSTRG.122028"; transcript_id "MSTRG.122028.135"; exon_number "7";
chr3	StringTie	exon	53874211	53874364	1000	-	.	gene_id "MSTRG.122028"; transcript_id "MSTRG.122028.135"; exon_number "8";
chr3	StringTie	exon	53875948	53876080	1000	-	.	gene_id "MSTRG.122028"; transcript_id "MSTRG.122028.135"; exon_number "9";
chr3	StringTie	exon	53876620	53876713	1000	-	.	gene_id "MSTRG.122028"; transcript_id "MSTRG.122028.135"; exon_number "10";
chr3	StringTie	exon	53877214	53877387	1000	-	.	gene_id "MSTRG.122028"; transcript_id "MSTRG.122028.135"; exon_number "11";
chr3	StringTie	exon	53877647	53877751	1000	-	.	gene_id "MSTRG.122028"; transcript_id "MSTRG.122028.135"; exon_number "12";
chr3	StringTie	exon	53878357	53878467	1000	-	.	gene_id "MSTRG.122028"; transcript_id "MSTRG.122028.135"; exon_number "13";
chr3	StringTie	exon	53879939	53880109	1000	-	.	gene_id "MSTRG.122028"; transcript_id "MSTRG.122028.135"; exon_number "14";
chr3	StringTie	exon	53881979	53882183	1000	-	.	gene_id "MSTRG.122028"; transcript_id "MSTRG.122028.135"; exon_number "15";
chr3	StringTie	transcript	53858844	53865313	1000	-	.	gene_id "MSTRG.122028"; transcript_id "MSTRG.122028.136";
chr3	StringTie	exon	53858844	53862924	1000	-	.	gene_id "MSTRG.122028"; transcript_id "MSTRG.122028.136"; exon_number "1";
chr3	StringTie	exon	53865077	53865313	1000	-	.	gene_id "MSTRG.122028"; transcript_id "MSTRG.122028.136"; exon_number "2";
chr3	StringTie	transcript	53858861	53877293	1000	-	.	gene_id "MSTRG.122028"; transcript_id "MSTRG.122028.137";
chr3	StringTie	exon	53858861	53864341	1000	-	.	gene_id "MSTRG.122028"; transcript_id "MSTRG.122028.137"; exon_number "1";
chr3	StringTie	exon	53866730	53868862	1000	-	.	gene_id "MSTRG.122028"; transcript_id "MSTRG.122028.137"; exon_number "2";
chr3	StringTie	exon	53869982	53870145	1000	-	.	gene_id "MSTRG.122028"; transcript_id "MSTRG.122028.137"; exon_number "3";
chr3	StringTie	exon	53871232	53871496	1000	-	.	gene_id "MSTRG.122028"; transcript_id "MSTRG.122028.137"; exon_number "4";
chr3	StringTie	exon	53872384	53872524	1000	-	.	gene_id "MSTRG.122028"; transcript_id "MSTRG.122028.137"; exon_number "5";
chr3	StringTie	exon	53873032	53873146	1000	-	.	gene_id "MSTRG.122028"; transcript_id "MSTRG.122028.137"; exon_number "6";
chr3	StringTie	exon	53875948	53876080	1000	-	.	gene_id "MSTRG.122028"; transcript_id "MSTRG.122028.137"; exon_number "7";
chr3	StringTie	exon	53876620	53876713	1000	-	.	gene_id "MSTRG.122028"; transcript_id "MSTRG.122028.137"; exon_number "8";
chr3	StringTie	exon	53877214	53877293	1000	-	.	gene_id "MSTRG.122028"; transcript_id "MSTRG.122028.137"; exon_number "9";
chr3	StringTie	transcript	53858914	53882174	1000	-	.	gene_id "MSTRG.122028"; transcript_id "MSTRG.122028.138";
chr3	StringTie	exon	53858914	53863527	1000	-	.	gene_id "MSTRG.122028"; transcript_id "MSTRG.122028.138"; exon_number "1";
chr3	StringTie	exon	53865807	53868862	1000	-	.	gene_id "MSTRG.122028"; transcript_id "MSTRG.122028.138"; exon_number "2";
chr3	StringTie	exon	53869982	53870145	1000	-	.	gene_id "MSTRG.122028"; transcript_id "MSTRG.122028.138"; exon_number "3";
chr3	StringTie	exon	53871232	53871496	1000	-	.	gene_id "MSTRG.122028"; transcript_id "MSTRG.122028.138"; exon_number "4";
chr3	StringTie	exon	53872384	53872524	1000	-	.	gene_id "MSTRG.122028"; transcript_id "MSTRG.122028.138"; exon_number "5";
chr3	StringTie	exon	53873032	53873127	1000	-	.	gene_id "MSTRG.122028"; transcript_id "MSTRG.122028.138"; exon_number "6";
chr3	StringTie	exon	53874211	53874364	1000	-	.	gene_id "MSTRG.122028"; transcript_id "MSTRG.122028.138"; exon_number "7";
chr3	StringTie	exon	53875948	53876080	1000	-	.	gene_id "MSTRG.122028"; transcript_id "MSTRG.122028.138"; exon_number "8";
chr3	StringTie	exon	53876620	53876713	1000	-	.	gene_id "MSTRG.122028"; transcript_id "MSTRG.122028.138"; exon_number "9";
chr3	StringTie	exon	53877214	53877387	1000	-	.	gene_id "MSTRG.122028"; transcript_id "MSTRG.122028.138"; exon_number "10";
chr3	StringTie	exon	53877647	53877751	1000	-	.	gene_id "MSTRG.122028"; transcript_id "MSTRG.122028.138"; exon_number "11";
chr3	StringTie	exon	53878357	53878467	1000	-	.	gene_id "MSTRG.122028"; transcript_id "MSTRG.122028.138"; exon_number "12";
chr3	StringTie	exon	53879939	53880109	1000	-	.	gene_id "MSTRG.122028"; transcript_id "MSTRG.122028.138"; exon_number "13";
chr3	StringTie	exon	53881979	53882174	1000	-	.	gene_id "MSTRG.122028"; transcript_id "MSTRG.122028.138"; exon_number "14";
chr3	StringTie	transcript	53858948	53882191	1000	-	.	gene_id "MSTRG.122028"; transcript_id "MSTRG.122028.139";
chr3	StringTie	exon	53858948	53864507	1000	-	.	gene_id "MSTRG.122028"; transcript_id "MSTRG.122028.139"; exon_number "1";
chr3	StringTie	exon	53864699	53865019	1000	-	.	gene_id "MSTRG.122028"; transcript_id "MSTRG.122028.139"; exon_number "2";
chr3	StringTie	exon	53868674	53868862	1000	-	.	gene_id "MSTRG.122028"; transcript_id "MSTRG.122028.139"; exon_number "3";
chr3	StringTie	exon	53869982	53870145	1000	-	.	gene_id "MSTRG.122028"; transcript_id "MSTRG.122028.139"; exon_number "4";
chr3	StringTie	exon	53871232	53871496	1000	-	.	gene_id "MSTRG.122028"; transcript_id "MSTRG.122028.139"; exon_number "5";
chr3	StringTie	exon	53872384	53872524	1000	-	.	gene_id "MSTRG.122028"; transcript_id "MSTRG.122028.139"; exon_number "6";
chr3	StringTie	exon	53873032	53873127	1000	-	.	gene_id "MSTRG.122028"; transcript_id "MSTRG.122028.139"; exon_number "7";
chr3	StringTie	exon	53874211	53874364	1000	-	.	gene_id "MSTRG.122028"; transcript_id "MSTRG.122028.139"; exon_number "8";
chr3	StringTie	exon	53875948	53876080	1000	-	.	gene_id "MSTRG.122028"; transcript_id "MSTRG.122028.139"; exon_number "9";
chr3	StringTie	exon	53876620	53876713	1000	-	.	gene_id "MSTRG.122028"; transcript_id "MSTRG.122028.139"; exon_number "10";
chr3	StringTie	exon	53877214	53877387	1000	-	.	gene_id "MSTRG.122028"; transcript_id "MSTRG.122028.139"; exon_number "11";
chr3	StringTie	exon	53877647	53877751	1000	-	.	gene_id "MSTRG.122028"; transcript_id "MSTRG.122028.139"; exon_number "12";
chr3	StringTie	exon	53878357	53878467	1000	-	.	gene_id "MSTRG.122028"; transcript_id "MSTRG.122028.139"; exon_number "13";
chr3	StringTie	exon	53879939	53880072	1000	-	.	gene_id "MSTRG.122028"; transcript_id "MSTRG.122028.139"; exon_number "14";
chr3	StringTie	exon	53881979	53882191	1000	-	.	gene_id "MSTRG.122028"; transcript_id "MSTRG.122028.139"; exon_number "15";
chr3	StringTie	transcript	53800230	53845190	1000	-	.	gene_id "MSTRG.122028"; transcript_id "MSTRG.122028.14";
chr3	StringTie	exon	53800230	53800324	1000	-	.	gene_id "MSTRG.122028"; transcript_id "MSTRG.122028.14"; exon_number "1";
chr3	StringTie	exon	53802869	53803046	1000	-	.	gene_id "MSTRG.122028"; transcript_id "MSTRG.122028.14"; exon_number "2";
chr3	StringTie	exon	53815727	53818195	1000	-	.	gene_id "MSTRG.122028"; transcript_id "MSTRG.122028.14"; exon_number "3";
chr3	StringTie	exon	53818938	53819040	1000	-	.	gene_id "MSTRG.122028"; transcript_id "MSTRG.122028.14"; exon_number "4";
chr3	StringTie	exon	53819532	53819674	1000	-	.	gene_id "MSTRG.122028"; transcript_id "MSTRG.122028.14"; exon_number "5";
chr3	StringTie	exon	53820474	53820608	1000	-	.	gene_id "MSTRG.122028"; transcript_id "MSTRG.122028.14"; exon_number "6";
chr3	StringTie	exon	53821647	53821776	1000	-	.	gene_id "MSTRG.122028"; transcript_id "MSTRG.122028.14"; exon_number "7";
chr3	StringTie	exon	53822491	53822642	1000	-	.	gene_id "MSTRG.122028"; transcript_id "MSTRG.122028.14"; exon_number "8";
chr3	StringTie	exon	53823306	53824067	1000	-	.	gene_id "MSTRG.122028"; transcript_id "MSTRG.122028.14"; exon_number "9";
chr3	StringTie	exon	53840929	53840999	1000	-	.	gene_id "MSTRG.122028"; transcript_id "MSTRG.122028.14"; exon_number "10";
chr3	StringTie	exon	53844713	53845190	1000	-	.	gene_id "MSTRG.122028"; transcript_id "MSTRG.122028.14"; exon_number "11";
chr3	StringTie	transcript	53858989	53881857	1000	-	.	gene_id "MSTRG.122028"; transcript_id "MSTRG.122028.140";
chr3	StringTie	exon	53858989	53865019	1000	-	.	gene_id "MSTRG.122028"; transcript_id "MSTRG.122028.140"; exon_number "1";
chr3	StringTie	exon	53868674	53868862	1000	-	.	gene_id "MSTRG.122028"; transcript_id "MSTRG.122028.140"; exon_number "2";
chr3	StringTie	exon	53869982	53870145	1000	-	.	gene_id "MSTRG.122028"; transcript_id "MSTRG.122028.140"; exon_number "3";
chr3	StringTie	exon	53871232	53871496	1000	-	.	gene_id "MSTRG.122028"; transcript_id "MSTRG.122028.140"; exon_number "4";
chr3	StringTie	exon	53872384	53872524	1000	-	.	gene_id "MSTRG.122028"; transcript_id "MSTRG.122028.140"; exon_number "5";
chr3	StringTie	exon	53873032	53873146	1000	-	.	gene_id "MSTRG.122028"; transcript_id "MSTRG.122028.140"; exon_number "6";
chr3	StringTie	exon	53874211	53874364	1000	-	.	gene_id "MSTRG.122028"; transcript_id "MSTRG.122028.140"; exon_number "7";
chr3	StringTie	exon	53875948	53876080	1000	-	.	gene_id "MSTRG.122028"; transcript_id "MSTRG.122028.140"; exon_number "8";
chr3	StringTie	exon	53876620	53876713	1000	-	.	gene_id "MSTRG.122028"; transcript_id "MSTRG.122028.140"; exon_number "9";
chr3	StringTie	exon	53877214	53877387	1000	-	.	gene_id "MSTRG.122028"; transcript_id "MSTRG.122028.140"; exon_number "10";
chr3	StringTie	exon	53877647	53877751	1000	-	.	gene_id "MSTRG.122028"; transcript_id "MSTRG.122028.140"; exon_number "11";
chr3	StringTie	exon	53878357	53878467	1000	-	.	gene_id "MSTRG.122028"; transcript_id "MSTRG.122028.140"; exon_number "12";
chr3	StringTie	exon	53879939	53880109	1000	-	.	gene_id "MSTRG.122028"; transcript_id "MSTRG.122028.140"; exon_number "13";
chr3	StringTie	exon	53881666	53881857	1000	-	.	gene_id "MSTRG.122028"; transcript_id "MSTRG.122028.140"; exon_number "14";
chr3	StringTie	transcript	53858992	53881857	1000	-	.	gene_id "MSTRG.122028"; transcript_id "MSTRG.122028.141";
chr3	StringTie	exon	53858992	53865019	1000	-	.	gene_id "MSTRG.122028"; transcript_id "MSTRG.122028.141"; exon_number "1";
chr3	StringTie	exon	53868674	53868862	1000	-	.	gene_id "MSTRG.122028"; transcript_id "MSTRG.122028.141"; exon_number "2";
chr3	StringTie	exon	53869982	53870195	1000	-	.	gene_id "MSTRG.122028"; transcript_id "MSTRG.122028.141"; exon_number "3";
chr3	StringTie	exon	53871232	53871496	1000	-	.	gene_id "MSTRG.122028"; transcript_id "MSTRG.122028.141"; exon_number "4";
chr3	StringTie	exon	53872384	53872524	1000	-	.	gene_id "MSTRG.122028"; transcript_id "MSTRG.122028.141"; exon_number "5";
chr3	StringTie	exon	53873032	53873127	1000	-	.	gene_id "MSTRG.122028"; transcript_id "MSTRG.122028.141"; exon_number "6";
chr3	StringTie	exon	53874211	53874364	1000	-	.	gene_id "MSTRG.122028"; transcript_id "MSTRG.122028.141"; exon_number "7";
chr3	StringTie	exon	53875948	53876080	1000	-	.	gene_id "MSTRG.122028"; transcript_id "MSTRG.122028.141"; exon_number "8";
chr3	StringTie	exon	53876620	53876713	1000	-	.	gene_id "MSTRG.122028"; transcript_id "MSTRG.122028.141"; exon_number "9";
chr3	StringTie	exon	53877214	53877387	1000	-	.	gene_id "MSTRG.122028"; transcript_id "MSTRG.122028.141"; exon_number "10";
chr3	StringTie	exon	53877647	53877751	1000	-	.	gene_id "MSTRG.122028"; transcript_id "MSTRG.122028.141"; exon_number "11";
chr3	StringTie	exon	53878357	53878467	1000	-	.	gene_id "MSTRG.122028"; transcript_id "MSTRG.122028.141"; exon_number "12";
chr3	StringTie	exon	53879939	53880109	1000	-	.	gene_id "MSTRG.122028"; transcript_id "MSTRG.122028.141"; exon_number "13";
chr3	StringTie	exon	53881666	53881857	1000	-	.	gene_id "MSTRG.122028"; transcript_id "MSTRG.122028.141"; exon_number "14";
chr3	StringTie	transcript	53858992	53876772	1000	-	.	gene_id "MSTRG.122028"; transcript_id "MSTRG.122028.142";
chr3	StringTie	exon	53858992	53865019	1000	-	.	gene_id "MSTRG.122028"; transcript_id "MSTRG.122028.142"; exon_number "1";
chr3	StringTie	exon	53868674	53868862	1000	-	.	gene_id "MSTRG.122028"; transcript_id "MSTRG.122028.142"; exon_number "2";
chr3	StringTie	exon	53869982	53870643	1000	-	.	gene_id "MSTRG.122028"; transcript_id "MSTRG.122028.142"; exon_number "3";
chr3	StringTie	exon	53871232	53871496	1000	-	.	gene_id "MSTRG.122028"; transcript_id "MSTRG.122028.142"; exon_number "4";
chr3	StringTie	exon	53872384	53872524	1000	-	.	gene_id "MSTRG.122028"; transcript_id "MSTRG.122028.142"; exon_number "5";
chr3	StringTie	exon	53873032	53873146	1000	-	.	gene_id "MSTRG.122028"; transcript_id "MSTRG.122028.142"; exon_number "6";
chr3	StringTie	exon	53874211	53874364	1000	-	.	gene_id "MSTRG.122028"; transcript_id "MSTRG.122028.142"; exon_number "7";
chr3	StringTie	exon	53875948	53876772	1000	-	.	gene_id "MSTRG.122028"; transcript_id "MSTRG.122028.142"; exon_number "8";
chr3	StringTie	transcript	53858992	53881824	1000	-	.	gene_id "MSTRG.122028"; transcript_id "MSTRG.122028.143";
chr3	StringTie	exon	53858992	53859566	1000	-	.	gene_id "MSTRG.122028"; transcript_id "MSTRG.122028.143"; exon_number "1";
chr3	StringTie	exon	53864814	53865019	1000	-	.	gene_id "MSTRG.122028"; transcript_id "MSTRG.122028.143"; exon_number "2";
chr3	StringTie	exon	53868674	53868862	1000	-	.	gene_id "MSTRG.122028"; transcript_id "MSTRG.122028.143"; exon_number "3";
chr3	StringTie	exon	53869982	53870145	1000	-	.	gene_id "MSTRG.122028"; transcript_id "MSTRG.122028.143"; exon_number "4";
chr3	StringTie	exon	53871232	53871496	1000	-	.	gene_id "MSTRG.122028"; transcript_id "MSTRG.122028.143"; exon_number "5";
chr3	StringTie	exon	53872384	53872524	1000	-	.	gene_id "MSTRG.122028"; transcript_id "MSTRG.122028.143"; exon_number "6";
chr3	StringTie	exon	53873032	53873127	1000	-	.	gene_id "MSTRG.122028"; transcript_id "MSTRG.122028.143"; exon_number "7";
chr3	StringTie	exon	53874211	53874364	1000	-	.	gene_id "MSTRG.122028"; transcript_id "MSTRG.122028.143"; exon_number "8";
chr3	StringTie	exon	53875948	53876080	1000	-	.	gene_id "MSTRG.122028"; transcript_id "MSTRG.122028.143"; exon_number "9";
chr3	StringTie	exon	53876620	53876713	1000	-	.	gene_id "MSTRG.122028"; transcript_id "MSTRG.122028.143"; exon_number "10";
chr3	StringTie	exon	53877214	53877387	1000	-	.	gene_id "MSTRG.122028"; transcript_id "MSTRG.122028.143"; exon_number "11";
chr3	StringTie	exon	53877647	53877751	1000	-	.	gene_id "MSTRG.122028"; transcript_id "MSTRG.122028.143"; exon_number "12";
chr3	StringTie	exon	53878357	53878467	1000	-	.	gene_id "MSTRG.122028"; transcript_id "MSTRG.122028.143"; exon_number "13";
chr3	StringTie	exon	53879939	53880072	1000	-	.	gene_id "MSTRG.122028"; transcript_id "MSTRG.122028.143"; exon_number "14";
chr3	StringTie	exon	53881666	53881824	1000	-	.	gene_id "MSTRG.122028"; transcript_id "MSTRG.122028.143"; exon_number "15";
chr3	StringTie	transcript	53858992	53882194	1000	-	.	gene_id "MSTRG.122028"; transcript_id "MSTRG.122028.144";
chr3	StringTie	exon	53858992	53864507	1000	-	.	gene_id "MSTRG.122028"; transcript_id "MSTRG.122028.144"; exon_number "1";
chr3	StringTie	exon	53864699	53865019	1000	-	.	gene_id "MSTRG.122028"; transcript_id "MSTRG.122028.144"; exon_number "2";
chr3	StringTie	exon	53868674	53868862	1000	-	.	gene_id "MSTRG.122028"; transcript_id "MSTRG.122028.144"; exon_number "3";
chr3	StringTie	exon	53869982	53870145	1000	-	.	gene_id "MSTRG.122028"; transcript_id "MSTRG.122028.144"; exon_number "4";
chr3	StringTie	exon	53871232	53871496	1000	-	.	gene_id "MSTRG.122028"; transcript_id "MSTRG.122028.144"; exon_number "5";
chr3	StringTie	exon	53872384	53872524	1000	-	.	gene_id "MSTRG.122028"; transcript_id "MSTRG.122028.144"; exon_number "6";
chr3	StringTie	exon	53873032	53873127	1000	-	.	gene_id "MSTRG.122028"; transcript_id "MSTRG.122028.144"; exon_number "7";
chr3	StringTie	exon	53874211	53874364	1000	-	.	gene_id "MSTRG.122028"; transcript_id "MSTRG.122028.144"; exon_number "8";
chr3	StringTie	exon	53875948	53876080	1000	-	.	gene_id "MSTRG.122028"; transcript_id "MSTRG.122028.144"; exon_number "9";
chr3	StringTie	exon	53876620	53876713	1000	-	.	gene_id "MSTRG.122028"; transcript_id "MSTRG.122028.144"; exon_number "10";
chr3	StringTie	exon	53877214	53877387	1000	-	.	gene_id "MSTRG.122028"; transcript_id "MSTRG.122028.144"; exon_number "11";
chr3	StringTie	exon	53877647	53877751	1000	-	.	gene_id "MSTRG.122028"; transcript_id "MSTRG.122028.144"; exon_number "12";
chr3	StringTie	exon	53878357	53878467	1000	-	.	gene_id "MSTRG.122028"; transcript_id "MSTRG.122028.144"; exon_number "13";
chr3	StringTie	exon	53879939	53880109	1000	-	.	gene_id "MSTRG.122028"; transcript_id "MSTRG.122028.144"; exon_number "14";
chr3	StringTie	exon	53881979	53882194	1000	-	.	gene_id "MSTRG.122028"; transcript_id "MSTRG.122028.144"; exon_number "15";
chr3	StringTie	transcript	53858994	53882238	1000	-	.	gene_id "MSTRG.122028"; transcript_id "MSTRG.122028.145";
chr3	StringTie	exon	53858994	53865019	1000	-	.	gene_id "MSTRG.122028"; transcript_id "MSTRG.122028.145"; exon_number "1";
chr3	StringTie	exon	53867708	53867871	1000	-	.	gene_id "MSTRG.122028"; transcript_id "MSTRG.122028.145"; exon_number "2";
chr3	StringTie	exon	53868674	53868862	1000	-	.	gene_id "MSTRG.122028"; transcript_id "MSTRG.122028.145"; exon_number "3";
chr3	StringTie	exon	53869982	53870145	1000	-	.	gene_id "MSTRG.122028"; transcript_id "MSTRG.122028.145"; exon_number "4";
chr3	StringTie	exon	53871232	53871496	1000	-	.	gene_id "MSTRG.122028"; transcript_id "MSTRG.122028.145"; exon_number "5";
chr3	StringTie	exon	53872384	53872524	1000	-	.	gene_id "MSTRG.122028"; transcript_id "MSTRG.122028.145"; exon_number "6";
chr3	StringTie	exon	53873032	53873127	1000	-	.	gene_id "MSTRG.122028"; transcript_id "MSTRG.122028.145"; exon_number "7";
chr3	StringTie	exon	53874211	53874364	1000	-	.	gene_id "MSTRG.122028"; transcript_id "MSTRG.122028.145"; exon_number "8";
chr3	StringTie	exon	53875948	53876080	1000	-	.	gene_id "MSTRG.122028"; transcript_id "MSTRG.122028.145"; exon_number "9";
chr3	StringTie	exon	53876620	53876713	1000	-	.	gene_id "MSTRG.122028"; transcript_id "MSTRG.122028.145"; exon_number "10";
chr3	StringTie	exon	53877214	53877387	1000	-	.	gene_id "MSTRG.122028"; transcript_id "MSTRG.122028.145"; exon_number "11";
chr3	StringTie	exon	53877647	53877751	1000	-	.	gene_id "MSTRG.122028"; transcript_id "MSTRG.122028.145"; exon_number "12";
chr3	StringTie	exon	53878357	53878467	1000	-	.	gene_id "MSTRG.122028"; transcript_id "MSTRG.122028.145"; exon_number "13";
chr3	StringTie	exon	53879939	53880109	1000	-	.	gene_id "MSTRG.122028"; transcript_id "MSTRG.122028.145"; exon_number "14";
chr3	StringTie	exon	53881979	53882238	1000	-	.	gene_id "MSTRG.122028"; transcript_id "MSTRG.122028.145"; exon_number "15";
chr3	StringTie	transcript	53858994	53882156	1000	-	.	gene_id "MSTRG.122028"; transcript_id "MSTRG.122028.146";
chr3	StringTie	exon	53858994	53864276	1000	-	.	gene_id "MSTRG.122028"; transcript_id "MSTRG.122028.146"; exon_number "1";
chr3	StringTie	exon	53866775	53868862	1000	-	.	gene_id "MSTRG.122028"; transcript_id "MSTRG.122028.146"; exon_number "2";
chr3	StringTie	exon	53869982	53870145	1000	-	.	gene_id "MSTRG.122028"; transcript_id "MSTRG.122028.146"; exon_number "3";
chr3	StringTie	exon	53871232	53871496	1000	-	.	gene_id "MSTRG.122028"; transcript_id "MSTRG.122028.146"; exon_number "4";
chr3	StringTie	exon	53872384	53872524	1000	-	.	gene_id "MSTRG.122028"; transcript_id "MSTRG.122028.146"; exon_number "5";
chr3	StringTie	exon	53873032	53873127	1000	-	.	gene_id "MSTRG.122028"; transcript_id "MSTRG.122028.146"; exon_number "6";
chr3	StringTie	exon	53874211	53874364	1000	-	.	gene_id "MSTRG.122028"; transcript_id "MSTRG.122028.146"; exon_number "7";
chr3	StringTie	exon	53875948	53876080	1000	-	.	gene_id "MSTRG.122028"; transcript_id "MSTRG.122028.146"; exon_number "8";
chr3	StringTie	exon	53877214	53877387	1000	-	.	gene_id "MSTRG.122028"; transcript_id "MSTRG.122028.146"; exon_number "9";
chr3	StringTie	exon	53877647	53877751	1000	-	.	gene_id "MSTRG.122028"; transcript_id "MSTRG.122028.146"; exon_number "10";
chr3	StringTie	exon	53878357	53878467	1000	-	.	gene_id "MSTRG.122028"; transcript_id "MSTRG.122028.146"; exon_number "11";
chr3	StringTie	exon	53879939	53880109	1000	-	.	gene_id "MSTRG.122028"; transcript_id "MSTRG.122028.146"; exon_number "12";
chr3	StringTie	exon	53881979	53882156	1000	-	.	gene_id "MSTRG.122028"; transcript_id "MSTRG.122028.146"; exon_number "13";
chr3	StringTie	transcript	53859002	53882196	1000	-	.	gene_id "MSTRG.122028"; transcript_id "MSTRG.122028.148";
chr3	StringTie	exon	53859002	53865019	1000	-	.	gene_id "MSTRG.122028"; transcript_id "MSTRG.122028.148"; exon_number "1";
chr3	StringTie	exon	53867708	53868862	1000	-	.	gene_id "MSTRG.122028"; transcript_id "MSTRG.122028.148"; exon_number "2";
chr3	StringTie	exon	53869982	53870145	1000	-	.	gene_id "MSTRG.122028"; transcript_id "MSTRG.122028.148"; exon_number "3";
chr3	StringTie	exon	53871232	53871496	1000	-	.	gene_id "MSTRG.122028"; transcript_id "MSTRG.122028.148"; exon_number "4";
chr3	StringTie	exon	53872384	53872524	1000	-	.	gene_id "MSTRG.122028"; transcript_id "MSTRG.122028.148"; exon_number "5";
chr3	StringTie	exon	53873032	53873127	1000	-	.	gene_id "MSTRG.122028"; transcript_id "MSTRG.122028.148"; exon_number "6";
chr3	StringTie	exon	53874211	53874364	1000	-	.	gene_id "MSTRG.122028"; transcript_id "MSTRG.122028.148"; exon_number "7";
chr3	StringTie	exon	53875948	53876080	1000	-	.	gene_id "MSTRG.122028"; transcript_id "MSTRG.122028.148"; exon_number "8";
chr3	StringTie	exon	53876620	53876713	1000	-	.	gene_id "MSTRG.122028"; transcript_id "MSTRG.122028.148"; exon_number "9";
chr3	StringTie	exon	53877214	53877387	1000	-	.	gene_id "MSTRG.122028"; transcript_id "MSTRG.122028.148"; exon_number "10";
chr3	StringTie	exon	53877647	53877751	1000	-	.	gene_id "MSTRG.122028"; transcript_id "MSTRG.122028.148"; exon_number "11";
chr3	StringTie	exon	53878357	53878467	1000	-	.	gene_id "MSTRG.122028"; transcript_id "MSTRG.122028.148"; exon_number "12";
chr3	StringTie	exon	53879939	53880072	1000	-	.	gene_id "MSTRG.122028"; transcript_id "MSTRG.122028.148"; exon_number "13";
chr3	StringTie	exon	53881979	53882196	1000	-	.	gene_id "MSTRG.122028"; transcript_id "MSTRG.122028.148"; exon_number "14";
chr3	StringTie	transcript	53859002	53882181	1000	-	.	gene_id "MSTRG.122028"; transcript_id "MSTRG.122028.149";
chr3	StringTie	exon	53859002	53865019	1000	-	.	gene_id "MSTRG.122028"; transcript_id "MSTRG.122028.149"; exon_number "1";
chr3	StringTie	exon	53868674	53868889	1000	-	.	gene_id "MSTRG.122028"; transcript_id "MSTRG.122028.149"; exon_number "2";
chr3	StringTie	exon	53869982	53870145	1000	-	.	gene_id "MSTRG.122028"; transcript_id "MSTRG.122028.149"; exon_number "3";
chr3	StringTie	exon	53871232	53871496	1000	-	.	gene_id "MSTRG.122028"; transcript_id "MSTRG.122028.149"; exon_number "4";
chr3	StringTie	exon	53872384	53872524	1000	-	.	gene_id "MSTRG.122028"; transcript_id "MSTRG.122028.149"; exon_number "5";
chr3	StringTie	exon	53873032	53873146	1000	-	.	gene_id "MSTRG.122028"; transcript_id "MSTRG.122028.149"; exon_number "6";
chr3	StringTie	exon	53874211	53874364	1000	-	.	gene_id "MSTRG.122028"; transcript_id "MSTRG.122028.149"; exon_number "7";
chr3	StringTie	exon	53875948	53876080	1000	-	.	gene_id "MSTRG.122028"; transcript_id "MSTRG.122028.149"; exon_number "8";
chr3	StringTie	exon	53876620	53876713	1000	-	.	gene_id "MSTRG.122028"; transcript_id "MSTRG.122028.149"; exon_number "9";
chr3	StringTie	exon	53877214	53877387	1000	-	.	gene_id "MSTRG.122028"; transcript_id "MSTRG.122028.149"; exon_number "10";
chr3	StringTie	exon	53877647	53877751	1000	-	.	gene_id "MSTRG.122028"; transcript_id "MSTRG.122028.149"; exon_number "11";
chr3	StringTie	exon	53878357	53878467	1000	-	.	gene_id "MSTRG.122028"; transcript_id "MSTRG.122028.149"; exon_number "12";
chr3	StringTie	exon	53879939	53880072	1000	-	.	gene_id "MSTRG.122028"; transcript_id "MSTRG.122028.149"; exon_number "13";
chr3	StringTie	exon	53881979	53882181	1000	-	.	gene_id "MSTRG.122028"; transcript_id "MSTRG.122028.149"; exon_number "14";
chr3	StringTie	transcript	53800234	53846640	1000	-	.	gene_id "MSTRG.122028"; transcript_id "MSTRG.122028.15";
chr3	StringTie	exon	53800234	53800324	1000	-	.	gene_id "MSTRG.122028"; transcript_id "MSTRG.122028.15"; exon_number "1";
chr3	StringTie	exon	53802869	53803046	1000	-	.	gene_id "MSTRG.122028"; transcript_id "MSTRG.122028.15"; exon_number "2";
chr3	StringTie	exon	53812943	53818195	1000	-	.	gene_id "MSTRG.122028"; transcript_id "MSTRG.122028.15"; exon_number "3";
chr3	StringTie	exon	53818938	53819040	1000	-	.	gene_id "MSTRG.122028"; transcript_id "MSTRG.122028.15"; exon_number "4";
chr3	StringTie	exon	53819532	53819674	1000	-	.	gene_id "MSTRG.122028"; transcript_id "MSTRG.122028.15"; exon_number "5";
chr3	StringTie	exon	53820474	53820608	1000	-	.	gene_id "MSTRG.122028"; transcript_id "MSTRG.122028.15"; exon_number "6";
chr3	StringTie	exon	53821647	53821776	1000	-	.	gene_id "MSTRG.122028"; transcript_id "MSTRG.122028.15"; exon_number "7";
chr3	StringTie	exon	53822491	53822642	1000	-	.	gene_id "MSTRG.122028"; transcript_id "MSTRG.122028.15"; exon_number "8";
chr3	StringTie	exon	53823306	53824067	1000	-	.	gene_id "MSTRG.122028"; transcript_id "MSTRG.122028.15"; exon_number "9";
chr3	StringTie	exon	53840929	53840999	1000	-	.	gene_id "MSTRG.122028"; transcript_id "MSTRG.122028.15"; exon_number "10";
chr3	StringTie	exon	53845822	53846640	1000	-	.	gene_id "MSTRG.122028"; transcript_id "MSTRG.122028.15"; exon_number "11";
chr3	StringTie	transcript	53864787	53882173	1000	-	.	gene_id "MSTRG.122028"; transcript_id "MSTRG.122028.150";
chr3	StringTie	exon	53864787	53865019	1000	-	.	gene_id "MSTRG.122028"; transcript_id "MSTRG.122028.150"; exon_number "1";
chr3	StringTie	exon	53867708	53868862	1000	-	.	gene_id "MSTRG.122028"; transcript_id "MSTRG.122028.150"; exon_number "2";
chr3	StringTie	exon	53869982	53870145	1000	-	.	gene_id "MSTRG.122028"; transcript_id "MSTRG.122028.150"; exon_number "3";
chr3	StringTie	exon	53871232	53871496	1000	-	.	gene_id "MSTRG.122028"; transcript_id "MSTRG.122028.150"; exon_number "4";
chr3	StringTie	exon	53872384	53872524	1000	-	.	gene_id "MSTRG.122028"; transcript_id "MSTRG.122028.150"; exon_number "5";
chr3	StringTie	exon	53873032	53873146	1000	-	.	gene_id "MSTRG.122028"; transcript_id "MSTRG.122028.150"; exon_number "6";
chr3	StringTie	exon	53875948	53876080	1000	-	.	gene_id "MSTRG.122028"; transcript_id "MSTRG.122028.150"; exon_number "7";
chr3	StringTie	exon	53876620	53876713	1000	-	.	gene_id "MSTRG.122028"; transcript_id "MSTRG.122028.150"; exon_number "8";
chr3	StringTie	exon	53877214	53877387	1000	-	.	gene_id "MSTRG.122028"; transcript_id "MSTRG.122028.150"; exon_number "9";
chr3	StringTie	exon	53877647	53877751	1000	-	.	gene_id "MSTRG.122028"; transcript_id "MSTRG.122028.150"; exon_number "10";
chr3	StringTie	exon	53878357	53878467	1000	-	.	gene_id "MSTRG.122028"; transcript_id "MSTRG.122028.150"; exon_number "11";
chr3	StringTie	exon	53879939	53880072	1000	-	.	gene_id "MSTRG.122028"; transcript_id "MSTRG.122028.150"; exon_number "12";
chr3	StringTie	exon	53881979	53882173	1000	-	.	gene_id "MSTRG.122028"; transcript_id "MSTRG.122028.150"; exon_number "13";
chr3	StringTie	transcript	53864788	53882178	1000	-	.	gene_id "MSTRG.122028"; transcript_id "MSTRG.122028.151";
chr3	StringTie	exon	53864788	53865019	1000	-	.	gene_id "MSTRG.122028"; transcript_id "MSTRG.122028.151"; exon_number "1";
chr3	StringTie	exon	53868674	53868862	1000	-	.	gene_id "MSTRG.122028"; transcript_id "MSTRG.122028.151"; exon_number "2";
chr3	StringTie	exon	53869982	53870145	1000	-	.	gene_id "MSTRG.122028"; transcript_id "MSTRG.122028.151"; exon_number "3";
chr3	StringTie	exon	53871232	53871496	1000	-	.	gene_id "MSTRG.122028"; transcript_id "MSTRG.122028.151"; exon_number "4";
chr3	StringTie	exon	53872384	53872524	1000	-	.	gene_id "MSTRG.122028"; transcript_id "MSTRG.122028.151"; exon_number "5";
chr3	StringTie	exon	53873032	53873127	1000	-	.	gene_id "MSTRG.122028"; transcript_id "MSTRG.122028.151"; exon_number "6";
chr3	StringTie	exon	53874211	53874364	1000	-	.	gene_id "MSTRG.122028"; transcript_id "MSTRG.122028.151"; exon_number "7";
chr3	StringTie	exon	53875948	53876080	1000	-	.	gene_id "MSTRG.122028"; transcript_id "MSTRG.122028.151"; exon_number "8";
chr3	StringTie	exon	53876620	53876713	1000	-	.	gene_id "MSTRG.122028"; transcript_id "MSTRG.122028.151"; exon_number "9";
chr3	StringTie	exon	53877214	53877290	1000	-	.	gene_id "MSTRG.122028"; transcript_id "MSTRG.122028.151"; exon_number "10";
chr3	StringTie	exon	53877647	53877751	1000	-	.	gene_id "MSTRG.122028"; transcript_id "MSTRG.122028.151"; exon_number "11";
chr3	StringTie	exon	53878357	53878467	1000	-	.	gene_id "MSTRG.122028"; transcript_id "MSTRG.122028.151"; exon_number "12";
chr3	StringTie	exon	53879939	53880109	1000	-	.	gene_id "MSTRG.122028"; transcript_id "MSTRG.122028.151"; exon_number "13";
chr3	StringTie	exon	53881979	53882178	1000	-	.	gene_id "MSTRG.122028"; transcript_id "MSTRG.122028.151"; exon_number "14";
chr3	StringTie	transcript	53864788	53882183	1000	-	.	gene_id "MSTRG.122028"; transcript_id "MSTRG.122028.152";
chr3	StringTie	exon	53864788	53865019	1000	-	.	gene_id "MSTRG.122028"; transcript_id "MSTRG.122028.152"; exon_number "1";
chr3	StringTie	exon	53868674	53868862	1000	-	.	gene_id "MSTRG.122028"; transcript_id "MSTRG.122028.152"; exon_number "2";
chr3	StringTie	exon	53869982	53870145	1000	-	.	gene_id "MSTRG.122028"; transcript_id "MSTRG.122028.152"; exon_number "3";
chr3	StringTie	exon	53871232	53871396	1000	-	.	gene_id "MSTRG.122028"; transcript_id "MSTRG.122028.152"; exon_number "4";
chr3	StringTie	exon	53871454	53871496	1000	-	.	gene_id "MSTRG.122028"; transcript_id "MSTRG.122028.152"; exon_number "5";
chr3	StringTie	exon	53872384	53872524	1000	-	.	gene_id "MSTRG.122028"; transcript_id "MSTRG.122028.152"; exon_number "6";
chr3	StringTie	exon	53873032	53873127	1000	-	.	gene_id "MSTRG.122028"; transcript_id "MSTRG.122028.152"; exon_number "7";
chr3	StringTie	exon	53874211	53874364	1000	-	.	gene_id "MSTRG.122028"; transcript_id "MSTRG.122028.152"; exon_number "8";
chr3	StringTie	exon	53875948	53876080	1000	-	.	gene_id "MSTRG.122028"; transcript_id "MSTRG.122028.152"; exon_number "9";
chr3	StringTie	exon	53876620	53876713	1000	-	.	gene_id "MSTRG.122028"; transcript_id "MSTRG.122028.152"; exon_number "10";
chr3	StringTie	exon	53877214	53877387	1000	-	.	gene_id "MSTRG.122028"; transcript_id "MSTRG.122028.152"; exon_number "11";
chr3	StringTie	exon	53877647	53877751	1000	-	.	gene_id "MSTRG.122028"; transcript_id "MSTRG.122028.152"; exon_number "12";
chr3	StringTie	exon	53878357	53878467	1000	-	.	gene_id "MSTRG.122028"; transcript_id "MSTRG.122028.152"; exon_number "13";
chr3	StringTie	exon	53879939	53880109	1000	-	.	gene_id "MSTRG.122028"; transcript_id "MSTRG.122028.152"; exon_number "14";
chr3	StringTie	exon	53881979	53882183	1000	-	.	gene_id "MSTRG.122028"; transcript_id "MSTRG.122028.152"; exon_number "15";
chr3	StringTie	transcript	53864789	53882213	1000	-	.	gene_id "MSTRG.122028"; transcript_id "MSTRG.122028.153";
chr3	StringTie	exon	53864789	53865019	1000	-	.	gene_id "MSTRG.122028"; transcript_id "MSTRG.122028.153"; exon_number "1";
chr3	StringTie	exon	53868674	53868862	1000	-	.	gene_id "MSTRG.122028"; transcript_id "MSTRG.122028.153"; exon_number "2";
chr3	StringTie	exon	53869982	53870145	1000	-	.	gene_id "MSTRG.122028"; transcript_id "MSTRG.122028.153"; exon_number "3";
chr3	StringTie	exon	53871232	53871496	1000	-	.	gene_id "MSTRG.122028"; transcript_id "MSTRG.122028.153"; exon_number "4";
chr3	StringTie	exon	53872384	53872524	1000	-	.	gene_id "MSTRG.122028"; transcript_id "MSTRG.122028.153"; exon_number "5";
chr3	StringTie	exon	53873032	53873146	1000	-	.	gene_id "MSTRG.122028"; transcript_id "MSTRG.122028.153"; exon_number "6";
chr3	StringTie	exon	53874211	53874364	1000	-	.	gene_id "MSTRG.122028"; transcript_id "MSTRG.122028.153"; exon_number "7";
chr3	StringTie	exon	53875948	53876080	1000	-	.	gene_id "MSTRG.122028"; transcript_id "MSTRG.122028.153"; exon_number "8";
chr3	StringTie	exon	53877214	53877387	1000	-	.	gene_id "MSTRG.122028"; transcript_id "MSTRG.122028.153"; exon_number "9";
chr3	StringTie	exon	53877647	53877751	1000	-	.	gene_id "MSTRG.122028"; transcript_id "MSTRG.122028.153"; exon_number "10";
chr3	StringTie	exon	53878357	53878467	1000	-	.	gene_id "MSTRG.122028"; transcript_id "MSTRG.122028.153"; exon_number "11";
chr3	StringTie	exon	53879939	53880109	1000	-	.	gene_id "MSTRG.122028"; transcript_id "MSTRG.122028.153"; exon_number "12";
chr3	StringTie	exon	53881979	53882213	1000	-	.	gene_id "MSTRG.122028"; transcript_id "MSTRG.122028.153"; exon_number "13";
chr3	StringTie	transcript	53864789	53881812	1000	-	.	gene_id "MSTRG.122028"; transcript_id "MSTRG.122028.154";
chr3	StringTie	exon	53864789	53865019	1000	-	.	gene_id "MSTRG.122028"; transcript_id "MSTRG.122028.154"; exon_number "1";
chr3	StringTie	exon	53868674	53868862	1000	-	.	gene_id "MSTRG.122028"; transcript_id "MSTRG.122028.154"; exon_number "2";
chr3	StringTie	exon	53869982	53870145	1000	-	.	gene_id "MSTRG.122028"; transcript_id "MSTRG.122028.154"; exon_number "3";
chr3	StringTie	exon	53871232	53871496	1000	-	.	gene_id "MSTRG.122028"; transcript_id "MSTRG.122028.154"; exon_number "4";
chr3	StringTie	exon	53872384	53872524	1000	-	.	gene_id "MSTRG.122028"; transcript_id "MSTRG.122028.154"; exon_number "5";
chr3	StringTie	exon	53873032	53873127	1000	-	.	gene_id "MSTRG.122028"; transcript_id "MSTRG.122028.154"; exon_number "6";
chr3	StringTie	exon	53874211	53874364	1000	-	.	gene_id "MSTRG.122028"; transcript_id "MSTRG.122028.154"; exon_number "7";
chr3	StringTie	exon	53875948	53876080	1000	-	.	gene_id "MSTRG.122028"; transcript_id "MSTRG.122028.154"; exon_number "8";
chr3	StringTie	exon	53876620	53876713	1000	-	.	gene_id "MSTRG.122028"; transcript_id "MSTRG.122028.154"; exon_number "9";
chr3	StringTie	exon	53877214	53877386	1000	-	.	gene_id "MSTRG.122028"; transcript_id "MSTRG.122028.154"; exon_number "10";
chr3	StringTie	exon	53877647	53877751	1000	-	.	gene_id "MSTRG.122028"; transcript_id "MSTRG.122028.154"; exon_number "11";
chr3	StringTie	exon	53878357	53878467	1000	-	.	gene_id "MSTRG.122028"; transcript_id "MSTRG.122028.154"; exon_number "12";
chr3	StringTie	exon	53879939	53880109	1000	-	.	gene_id "MSTRG.122028"; transcript_id "MSTRG.122028.154"; exon_number "13";
chr3	StringTie	exon	53881666	53881812	1000	-	.	gene_id "MSTRG.122028"; transcript_id "MSTRG.122028.154"; exon_number "14";
chr3	StringTie	transcript	53864790	53882191	1000	-	.	gene_id "MSTRG.122028"; transcript_id "MSTRG.122028.155";
chr3	StringTie	exon	53864790	53865019	1000	-	.	gene_id "MSTRG.122028"; transcript_id "MSTRG.122028.155"; exon_number "1";
chr3	StringTie	exon	53868674	53868862	1000	-	.	gene_id "MSTRG.122028"; transcript_id "MSTRG.122028.155"; exon_number "2";
chr3	StringTie	exon	53869982	53870292	1000	-	.	gene_id "MSTRG.122028"; transcript_id "MSTRG.122028.155"; exon_number "3";
chr3	StringTie	exon	53871232	53871496	1000	-	.	gene_id "MSTRG.122028"; transcript_id "MSTRG.122028.155"; exon_number "4";
chr3	StringTie	exon	53872384	53872524	1000	-	.	gene_id "MSTRG.122028"; transcript_id "MSTRG.122028.155"; exon_number "5";
chr3	StringTie	exon	53873032	53873127	1000	-	.	gene_id "MSTRG.122028"; transcript_id "MSTRG.122028.155"; exon_number "6";
chr3	StringTie	exon	53874211	53874364	1000	-	.	gene_id "MSTRG.122028"; transcript_id "MSTRG.122028.155"; exon_number "7";
chr3	StringTie	exon	53875948	53876080	1000	-	.	gene_id "MSTRG.122028"; transcript_id "MSTRG.122028.155"; exon_number "8";
chr3	StringTie	exon	53876620	53876713	1000	-	.	gene_id "MSTRG.122028"; transcript_id "MSTRG.122028.155"; exon_number "9";
chr3	StringTie	exon	53877214	53877387	1000	-	.	gene_id "MSTRG.122028"; transcript_id "MSTRG.122028.155"; exon_number "10";
chr3	StringTie	exon	53877647	53877751	1000	-	.	gene_id "MSTRG.122028"; transcript_id "MSTRG.122028.155"; exon_number "11";
chr3	StringTie	exon	53878357	53878467	1000	-	.	gene_id "MSTRG.122028"; transcript_id "MSTRG.122028.155"; exon_number "12";
chr3	StringTie	exon	53879939	53880109	1000	-	.	gene_id "MSTRG.122028"; transcript_id "MSTRG.122028.155"; exon_number "13";
chr3	StringTie	exon	53881979	53882191	1000	-	.	gene_id "MSTRG.122028"; transcript_id "MSTRG.122028.155"; exon_number "14";
chr3	StringTie	transcript	53864792	53882243	1000	-	.	gene_id "MSTRG.122028"; transcript_id "MSTRG.122028.156";
chr3	StringTie	exon	53864792	53865019	1000	-	.	gene_id "MSTRG.122028"; transcript_id "MSTRG.122028.156"; exon_number "1";
chr3	StringTie	exon	53868674	53868862	1000	-	.	gene_id "MSTRG.122028"; transcript_id "MSTRG.122028.156"; exon_number "2";
chr3	StringTie	exon	53869982	53870195	1000	-	.	gene_id "MSTRG.122028"; transcript_id "MSTRG.122028.156"; exon_number "3";
chr3	StringTie	exon	53871232	53871496	1000	-	.	gene_id "MSTRG.122028"; transcript_id "MSTRG.122028.156"; exon_number "4";
chr3	StringTie	exon	53872384	53872524	1000	-	.	gene_id "MSTRG.122028"; transcript_id "MSTRG.122028.156"; exon_number "5";
chr3	StringTie	exon	53873032	53873127	1000	-	.	gene_id "MSTRG.122028"; transcript_id "MSTRG.122028.156"; exon_number "6";
chr3	StringTie	exon	53874211	53874364	1000	-	.	gene_id "MSTRG.122028"; transcript_id "MSTRG.122028.156"; exon_number "7";
chr3	StringTie	exon	53875948	53876080	1000	-	.	gene_id "MSTRG.122028"; transcript_id "MSTRG.122028.156"; exon_number "8";
chr3	StringTie	exon	53876620	53876713	1000	-	.	gene_id "MSTRG.122028"; transcript_id "MSTRG.122028.156"; exon_number "9";
chr3	StringTie	exon	53877214	53877387	1000	-	.	gene_id "MSTRG.122028"; transcript_id "MSTRG.122028.156"; exon_number "10";
chr3	StringTie	exon	53877647	53877751	1000	-	.	gene_id "MSTRG.122028"; transcript_id "MSTRG.122028.156"; exon_number "11";
chr3	StringTie	exon	53878357	53878467	1000	-	.	gene_id "MSTRG.122028"; transcript_id "MSTRG.122028.156"; exon_number "12";
chr3	StringTie	exon	53879939	53880109	1000	-	.	gene_id "MSTRG.122028"; transcript_id "MSTRG.122028.156"; exon_number "13";
chr3	StringTie	exon	53881979	53882243	1000	-	.	gene_id "MSTRG.122028"; transcript_id "MSTRG.122028.156"; exon_number "14";
chr3	StringTie	transcript	53864804	53882191	1000	-	.	gene_id "MSTRG.122028"; transcript_id "MSTRG.122028.157";
chr3	StringTie	exon	53864804	53865019	1000	-	.	gene_id "MSTRG.122028"; transcript_id "MSTRG.122028.157"; exon_number "1";
chr3	StringTie	exon	53868674	53868862	1000	-	.	gene_id "MSTRG.122028"; transcript_id "MSTRG.122028.157"; exon_number "2";
chr3	StringTie	exon	53869982	53870643	1000	-	.	gene_id "MSTRG.122028"; transcript_id "MSTRG.122028.157"; exon_number "3";
chr3	StringTie	exon	53871232	53871496	1000	-	.	gene_id "MSTRG.122028"; transcript_id "MSTRG.122028.157"; exon_number "4";
chr3	StringTie	exon	53872384	53872524	1000	-	.	gene_id "MSTRG.122028"; transcript_id "MSTRG.122028.157"; exon_number "5";
chr3	StringTie	exon	53873032	53873127	1000	-	.	gene_id "MSTRG.122028"; transcript_id "MSTRG.122028.157"; exon_number "6";
chr3	StringTie	exon	53874211	53874364	1000	-	.	gene_id "MSTRG.122028"; transcript_id "MSTRG.122028.157"; exon_number "7";
chr3	StringTie	exon	53875948	53876080	1000	-	.	gene_id "MSTRG.122028"; transcript_id "MSTRG.122028.157"; exon_number "8";
chr3	StringTie	exon	53876620	53876713	1000	-	.	gene_id "MSTRG.122028"; transcript_id "MSTRG.122028.157"; exon_number "9";
chr3	StringTie	exon	53877214	53877387	1000	-	.	gene_id "MSTRG.122028"; transcript_id "MSTRG.122028.157"; exon_number "10";
chr3	StringTie	exon	53877647	53877751	1000	-	.	gene_id "MSTRG.122028"; transcript_id "MSTRG.122028.157"; exon_number "11";
chr3	StringTie	exon	53878357	53878467	1000	-	.	gene_id "MSTRG.122028"; transcript_id "MSTRG.122028.157"; exon_number "12";
chr3	StringTie	exon	53879939	53880109	1000	-	.	gene_id "MSTRG.122028"; transcript_id "MSTRG.122028.157"; exon_number "13";
chr3	StringTie	exon	53881979	53882191	1000	-	.	gene_id "MSTRG.122028"; transcript_id "MSTRG.122028.157"; exon_number "14";
chr3	StringTie	transcript	53864818	53882191	1000	-	.	gene_id "MSTRG.122028"; transcript_id "MSTRG.122028.158";
chr3	StringTie	exon	53864818	53865019	1000	-	.	gene_id "MSTRG.122028"; transcript_id "MSTRG.122028.158"; exon_number "1";
chr3	StringTie	exon	53868674	53868862	1000	-	.	gene_id "MSTRG.122028"; transcript_id "MSTRG.122028.158"; exon_number "2";
chr3	StringTie	exon	53869982	53870145	1000	-	.	gene_id "MSTRG.122028"; transcript_id "MSTRG.122028.158"; exon_number "3";
chr3	StringTie	exon	53871232	53871496	1000	-	.	gene_id "MSTRG.122028"; transcript_id "MSTRG.122028.158"; exon_number "4";
chr3	StringTie	exon	53872384	53872524	1000	-	.	gene_id "MSTRG.122028"; transcript_id "MSTRG.122028.158"; exon_number "5";
chr3	StringTie	exon	53873032	53873127	1000	-	.	gene_id "MSTRG.122028"; transcript_id "MSTRG.122028.158"; exon_number "6";
chr3	StringTie	exon	53874211	53874364	1000	-	.	gene_id "MSTRG.122028"; transcript_id "MSTRG.122028.158"; exon_number "7";
chr3	StringTie	exon	53875948	53876080	1000	-	.	gene_id "MSTRG.122028"; transcript_id "MSTRG.122028.158"; exon_number "8";
chr3	StringTie	exon	53876257	53876713	1000	-	.	gene_id "MSTRG.122028"; transcript_id "MSTRG.122028.158"; exon_number "9";
chr3	StringTie	exon	53877214	53877387	1000	-	.	gene_id "MSTRG.122028"; transcript_id "MSTRG.122028.158"; exon_number "10";
chr3	StringTie	exon	53877647	53877751	1000	-	.	gene_id "MSTRG.122028"; transcript_id "MSTRG.122028.158"; exon_number "11";
chr3	StringTie	exon	53878357	53878467	1000	-	.	gene_id "MSTRG.122028"; transcript_id "MSTRG.122028.158"; exon_number "12";
chr3	StringTie	exon	53879939	53880109	1000	-	.	gene_id "MSTRG.122028"; transcript_id "MSTRG.122028.158"; exon_number "13";
chr3	StringTie	exon	53881979	53882191	1000	-	.	gene_id "MSTRG.122028"; transcript_id "MSTRG.122028.158"; exon_number "14";
chr3	StringTie	transcript	53864830	53873127	1000	-	.	gene_id "MSTRG.122028"; transcript_id "MSTRG.122028.159";
chr3	StringTie	exon	53864830	53865019	1000	-	.	gene_id "MSTRG.122028"; transcript_id "MSTRG.122028.159"; exon_number "1";
chr3	StringTie	exon	53868674	53868862	1000	-	.	gene_id "MSTRG.122028"; transcript_id "MSTRG.122028.159"; exon_number "2";
chr3	StringTie	exon	53869982	53870145	1000	-	.	gene_id "MSTRG.122028"; transcript_id "MSTRG.122028.159"; exon_number "3";
chr3	StringTie	exon	53871235	53871496	1000	-	.	gene_id "MSTRG.122028"; transcript_id "MSTRG.122028.159"; exon_number "4";
chr3	StringTie	exon	53872384	53872524	1000	-	.	gene_id "MSTRG.122028"; transcript_id "MSTRG.122028.159"; exon_number "5";
chr3	StringTie	exon	53873032	53873127	1000	-	.	gene_id "MSTRG.122028"; transcript_id "MSTRG.122028.159"; exon_number "6";
chr3	StringTie	transcript	53800259	53845237	1000	-	.	gene_id "MSTRG.122028"; transcript_id "MSTRG.122028.16";
chr3	StringTie	exon	53800259	53800324	1000	-	.	gene_id "MSTRG.122028"; transcript_id "MSTRG.122028.16"; exon_number "1";
chr3	StringTie	exon	53802869	53803046	1000	-	.	gene_id "MSTRG.122028"; transcript_id "MSTRG.122028.16"; exon_number "2";
chr3	StringTie	exon	53812943	53818195	1000	-	.	gene_id "MSTRG.122028"; transcript_id "MSTRG.122028.16"; exon_number "3";
chr3	StringTie	exon	53818938	53819040	1000	-	.	gene_id "MSTRG.122028"; transcript_id "MSTRG.122028.16"; exon_number "4";
chr3	StringTie	exon	53819532	53819674	1000	-	.	gene_id "MSTRG.122028"; transcript_id "MSTRG.122028.16"; exon_number "5";
chr3	StringTie	exon	53820474	53820608	1000	-	.	gene_id "MSTRG.122028"; transcript_id "MSTRG.122028.16"; exon_number "6";
chr3	StringTie	exon	53821647	53821776	1000	-	.	gene_id "MSTRG.122028"; transcript_id "MSTRG.122028.16"; exon_number "7";
chr3	StringTie	exon	53822491	53822642	1000	-	.	gene_id "MSTRG.122028"; transcript_id "MSTRG.122028.16"; exon_number "8";
chr3	StringTie	exon	53823303	53824067	1000	-	.	gene_id "MSTRG.122028"; transcript_id "MSTRG.122028.16"; exon_number "9";
chr3	StringTie	exon	53840929	53840999	1000	-	.	gene_id "MSTRG.122028"; transcript_id "MSTRG.122028.16"; exon_number "10";
chr3	StringTie	exon	53844843	53845237	1000	-	.	gene_id "MSTRG.122028"; transcript_id "MSTRG.122028.16"; exon_number "11";
chr3	StringTie	transcript	53864831	53882183	1000	-	.	gene_id "MSTRG.122028"; transcript_id "MSTRG.122028.160";
chr3	StringTie	exon	53864831	53865019	1000	-	.	gene_id "MSTRG.122028"; transcript_id "MSTRG.122028.160"; exon_number "1";
chr3	StringTie	exon	53868674	53868862	1000	-	.	gene_id "MSTRG.122028"; transcript_id "MSTRG.122028.160"; exon_number "2";
chr3	StringTie	exon	53869982	53870195	1000	-	.	gene_id "MSTRG.122028"; transcript_id "MSTRG.122028.160"; exon_number "3";
chr3	StringTie	exon	53871232	53871496	1000	-	.	gene_id "MSTRG.122028"; transcript_id "MSTRG.122028.160"; exon_number "4";
chr3	StringTie	exon	53872384	53872524	1000	-	.	gene_id "MSTRG.122028"; transcript_id "MSTRG.122028.160"; exon_number "5";
chr3	StringTie	exon	53873032	53873127	1000	-	.	gene_id "MSTRG.122028"; transcript_id "MSTRG.122028.160"; exon_number "6";
chr3	StringTie	exon	53874211	53874364	1000	-	.	gene_id "MSTRG.122028"; transcript_id "MSTRG.122028.160"; exon_number "7";
chr3	StringTie	exon	53875948	53876080	1000	-	.	gene_id "MSTRG.122028"; transcript_id "MSTRG.122028.160"; exon_number "8";
chr3	StringTie	exon	53876620	53876713	1000	-	.	gene_id "MSTRG.122028"; transcript_id "MSTRG.122028.160"; exon_number "9";
chr3	StringTie	exon	53877214	53877387	1000	-	.	gene_id "MSTRG.122028"; transcript_id "MSTRG.122028.160"; exon_number "10";
chr3	StringTie	exon	53877647	53877751	1000	-	.	gene_id "MSTRG.122028"; transcript_id "MSTRG.122028.160"; exon_number "11";
chr3	StringTie	exon	53878357	53878467	1000	-	.	gene_id "MSTRG.122028"; transcript_id "MSTRG.122028.160"; exon_number "12";
chr3	StringTie	exon	53879939	53880072	1000	-	.	gene_id "MSTRG.122028"; transcript_id "MSTRG.122028.160"; exon_number "13";
chr3	StringTie	exon	53881979	53882183	1000	-	.	gene_id "MSTRG.122028"; transcript_id "MSTRG.122028.160"; exon_number "14";
chr3	StringTie	transcript	53864839	53882190	1000	-	.	gene_id "MSTRG.122028"; transcript_id "MSTRG.122028.161";
chr3	StringTie	exon	53864839	53865019	1000	-	.	gene_id "MSTRG.122028"; transcript_id "MSTRG.122028.161"; exon_number "1";
chr3	StringTie	exon	53868674	53868862	1000	-	.	gene_id "MSTRG.122028"; transcript_id "MSTRG.122028.161"; exon_number "2";
chr3	StringTie	exon	53869982	53870145	1000	-	.	gene_id "MSTRG.122028"; transcript_id "MSTRG.122028.161"; exon_number "3";
chr3	StringTie	exon	53871232	53871496	1000	-	.	gene_id "MSTRG.122028"; transcript_id "MSTRG.122028.161"; exon_number "4";
chr3	StringTie	exon	53872384	53872524	1000	-	.	gene_id "MSTRG.122028"; transcript_id "MSTRG.122028.161"; exon_number "5";
chr3	StringTie	exon	53873032	53873146	1000	-	.	gene_id "MSTRG.122028"; transcript_id "MSTRG.122028.161"; exon_number "6";
chr3	StringTie	exon	53874211	53874364	1000	-	.	gene_id "MSTRG.122028"; transcript_id "MSTRG.122028.161"; exon_number "7";
chr3	StringTie	exon	53875948	53876080	1000	-	.	gene_id "MSTRG.122028"; transcript_id "MSTRG.122028.161"; exon_number "8";
chr3	StringTie	exon	53876620	53876713	1000	-	.	gene_id "MSTRG.122028"; transcript_id "MSTRG.122028.161"; exon_number "9";
chr3	StringTie	exon	53877214	53877387	1000	-	.	gene_id "MSTRG.122028"; transcript_id "MSTRG.122028.161"; exon_number "10";
chr3	StringTie	exon	53877647	53877751	1000	-	.	gene_id "MSTRG.122028"; transcript_id "MSTRG.122028.161"; exon_number "11";
chr3	StringTie	exon	53878357	53878467	1000	-	.	gene_id "MSTRG.122028"; transcript_id "MSTRG.122028.161"; exon_number "12";
chr3	StringTie	exon	53879939	53880072	1000	-	.	gene_id "MSTRG.122028"; transcript_id "MSTRG.122028.161"; exon_number "13";
chr3	StringTie	exon	53881979	53882190	1000	-	.	gene_id "MSTRG.122028"; transcript_id "MSTRG.122028.161"; exon_number "14";
chr3	StringTie	transcript	53864841	53882189	1000	-	.	gene_id "MSTRG.122028"; transcript_id "MSTRG.122028.162";
chr3	StringTie	exon	53864841	53865019	1000	-	.	gene_id "MSTRG.122028"; transcript_id "MSTRG.122028.162"; exon_number "1";
chr3	StringTie	exon	53868674	53868862	1000	-	.	gene_id "MSTRG.122028"; transcript_id "MSTRG.122028.162"; exon_number "2";
chr3	StringTie	exon	53869982	53870145	1000	-	.	gene_id "MSTRG.122028"; transcript_id "MSTRG.122028.162"; exon_number "3";
chr3	StringTie	exon	53871232	53871496	1000	-	.	gene_id "MSTRG.122028"; transcript_id "MSTRG.122028.162"; exon_number "4";
chr3	StringTie	exon	53872384	53872524	1000	-	.	gene_id "MSTRG.122028"; transcript_id "MSTRG.122028.162"; exon_number "5";
chr3	StringTie	exon	53873032	53873127	1000	-	.	gene_id "MSTRG.122028"; transcript_id "MSTRG.122028.162"; exon_number "6";
chr3	StringTie	exon	53874211	53874364	1000	-	.	gene_id "MSTRG.122028"; transcript_id "MSTRG.122028.162"; exon_number "7";
chr3	StringTie	exon	53875948	53876080	1000	-	.	gene_id "MSTRG.122028"; transcript_id "MSTRG.122028.162"; exon_number "8";
chr3	StringTie	exon	53876620	53876713	1000	-	.	gene_id "MSTRG.122028"; transcript_id "MSTRG.122028.162"; exon_number "9";
chr3	StringTie	exon	53877214	53877387	1000	-	.	gene_id "MSTRG.122028"; transcript_id "MSTRG.122028.162"; exon_number "10";
chr3	StringTie	exon	53877647	53877751	1000	-	.	gene_id "MSTRG.122028"; transcript_id "MSTRG.122028.162"; exon_number "11";
chr3	StringTie	exon	53879939	53880109	1000	-	.	gene_id "MSTRG.122028"; transcript_id "MSTRG.122028.162"; exon_number "12";
chr3	StringTie	exon	53881979	53882189	1000	-	.	gene_id "MSTRG.122028"; transcript_id "MSTRG.122028.162"; exon_number "13";
chr3	StringTie	transcript	53864845	53877293	1000	-	.	gene_id "MSTRG.122028"; transcript_id "MSTRG.122028.163";
chr3	StringTie	exon	53864845	53865019	1000	-	.	gene_id "MSTRG.122028"; transcript_id "MSTRG.122028.163"; exon_number "1";
chr3	StringTie	exon	53867708	53867871	1000	-	.	gene_id "MSTRG.122028"; transcript_id "MSTRG.122028.163"; exon_number "2";
chr3	StringTie	exon	53868674	53868862	1000	-	.	gene_id "MSTRG.122028"; transcript_id "MSTRG.122028.163"; exon_number "3";
chr3	StringTie	exon	53869982	53870145	1000	-	.	gene_id "MSTRG.122028"; transcript_id "MSTRG.122028.163"; exon_number "4";
chr3	StringTie	exon	53871232	53871496	1000	-	.	gene_id "MSTRG.122028"; transcript_id "MSTRG.122028.163"; exon_number "5";
chr3	StringTie	exon	53872384	53872524	1000	-	.	gene_id "MSTRG.122028"; transcript_id "MSTRG.122028.163"; exon_number "6";
chr3	StringTie	exon	53873032	53873146	1000	-	.	gene_id "MSTRG.122028"; transcript_id "MSTRG.122028.163"; exon_number "7";
chr3	StringTie	exon	53875948	53876080	1000	-	.	gene_id "MSTRG.122028"; transcript_id "MSTRG.122028.163"; exon_number "8";
chr3	StringTie	exon	53876620	53876713	1000	-	.	gene_id "MSTRG.122028"; transcript_id "MSTRG.122028.163"; exon_number "9";
chr3	StringTie	exon	53877214	53877293	1000	-	.	gene_id "MSTRG.122028"; transcript_id "MSTRG.122028.163"; exon_number "10";
chr3	StringTie	transcript	53864845	53881857	1000	-	.	gene_id "MSTRG.122028"; transcript_id "MSTRG.122028.164";
chr3	StringTie	exon	53864845	53865019	1000	-	.	gene_id "MSTRG.122028"; transcript_id "MSTRG.122028.164"; exon_number "1";
chr3	StringTie	exon	53867708	53868862	1000	-	.	gene_id "MSTRG.122028"; transcript_id "MSTRG.122028.164"; exon_number "2";
chr3	StringTie	exon	53869982	53870145	1000	-	.	gene_id "MSTRG.122028"; transcript_id "MSTRG.122028.164"; exon_number "3";
chr3	StringTie	exon	53871232	53871496	1000	-	.	gene_id "MSTRG.122028"; transcript_id "MSTRG.122028.164"; exon_number "4";
chr3	StringTie	exon	53872384	53872524	1000	-	.	gene_id "MSTRG.122028"; transcript_id "MSTRG.122028.164"; exon_number "5";
chr3	StringTie	exon	53873032	53873127	1000	-	.	gene_id "MSTRG.122028"; transcript_id "MSTRG.122028.164"; exon_number "6";
chr3	StringTie	exon	53874211	53874364	1000	-	.	gene_id "MSTRG.122028"; transcript_id "MSTRG.122028.164"; exon_number "7";
chr3	StringTie	exon	53875948	53876080	1000	-	.	gene_id "MSTRG.122028"; transcript_id "MSTRG.122028.164"; exon_number "8";
chr3	StringTie	exon	53876620	53876713	1000	-	.	gene_id "MSTRG.122028"; transcript_id "MSTRG.122028.164"; exon_number "9";
chr3	StringTie	exon	53877214	53877387	1000	-	.	gene_id "MSTRG.122028"; transcript_id "MSTRG.122028.164"; exon_number "10";
chr3	StringTie	exon	53877647	53877751	1000	-	.	gene_id "MSTRG.122028"; transcript_id "MSTRG.122028.164"; exon_number "11";
chr3	StringTie	exon	53878357	53878467	1000	-	.	gene_id "MSTRG.122028"; transcript_id "MSTRG.122028.164"; exon_number "12";
chr3	StringTie	exon	53879939	53880109	1000	-	.	gene_id "MSTRG.122028"; transcript_id "MSTRG.122028.164"; exon_number "13";
chr3	StringTie	exon	53881666	53881857	1000	-	.	gene_id "MSTRG.122028"; transcript_id "MSTRG.122028.164"; exon_number "14";
chr3	StringTie	transcript	53864850	53881857	1000	-	.	gene_id "MSTRG.122028"; transcript_id "MSTRG.122028.165";
chr3	StringTie	exon	53864850	53865019	1000	-	.	gene_id "MSTRG.122028"; transcript_id "MSTRG.122028.165"; exon_number "1";
chr3	StringTie	exon	53868674	53868889	1000	-	.	gene_id "MSTRG.122028"; transcript_id "MSTRG.122028.165"; exon_number "2";
chr3	StringTie	exon	53869982	53870145	1000	-	.	gene_id "MSTRG.122028"; transcript_id "MSTRG.122028.165"; exon_number "3";
chr3	StringTie	exon	53871232	53871496	1000	-	.	gene_id "MSTRG.122028"; transcript_id "MSTRG.122028.165"; exon_number "4";
chr3	StringTie	exon	53872384	53872524	1000	-	.	gene_id "MSTRG.122028"; transcript_id "MSTRG.122028.165"; exon_number "5";
chr3	StringTie	exon	53873032	53873127	1000	-	.	gene_id "MSTRG.122028"; transcript_id "MSTRG.122028.165"; exon_number "6";
chr3	StringTie	exon	53874211	53874364	1000	-	.	gene_id "MSTRG.122028"; transcript_id "MSTRG.122028.165"; exon_number "7";
chr3	StringTie	exon	53875948	53876080	1000	-	.	gene_id "MSTRG.122028"; transcript_id "MSTRG.122028.165"; exon_number "8";
chr3	StringTie	exon	53876620	53876713	1000	-	.	gene_id "MSTRG.122028"; transcript_id "MSTRG.122028.165"; exon_number "9";
chr3	StringTie	exon	53877214	53877387	1000	-	.	gene_id "MSTRG.122028"; transcript_id "MSTRG.122028.165"; exon_number "10";
chr3	StringTie	exon	53877647	53877751	1000	-	.	gene_id "MSTRG.122028"; transcript_id "MSTRG.122028.165"; exon_number "11";
chr3	StringTie	exon	53878357	53878467	1000	-	.	gene_id "MSTRG.122028"; transcript_id "MSTRG.122028.165"; exon_number "12";
chr3	StringTie	exon	53879939	53880109	1000	-	.	gene_id "MSTRG.122028"; transcript_id "MSTRG.122028.165"; exon_number "13";
chr3	StringTie	exon	53881666	53881857	1000	-	.	gene_id "MSTRG.122028"; transcript_id "MSTRG.122028.165"; exon_number "14";
chr3	StringTie	transcript	53864854	53882172	1000	-	.	gene_id "MSTRG.122028"; transcript_id "MSTRG.122028.166";
chr3	StringTie	exon	53864854	53865019	1000	-	.	gene_id "MSTRG.122028"; transcript_id "MSTRG.122028.166"; exon_number "1";
chr3	StringTie	exon	53867708	53868862	1000	-	.	gene_id "MSTRG.122028"; transcript_id "MSTRG.122028.166"; exon_number "2";
chr3	StringTie	exon	53869982	53870145	1000	-	.	gene_id "MSTRG.122028"; transcript_id "MSTRG.122028.166"; exon_number "3";
chr3	StringTie	exon	53871232	53871496	1000	-	.	gene_id "MSTRG.122028"; transcript_id "MSTRG.122028.166"; exon_number "4";
chr3	StringTie	exon	53872384	53872524	1000	-	.	gene_id "MSTRG.122028"; transcript_id "MSTRG.122028.166"; exon_number "5";
chr3	StringTie	exon	53873032	53873127	1000	-	.	gene_id "MSTRG.122028"; transcript_id "MSTRG.122028.166"; exon_number "6";
chr3	StringTie	exon	53874211	53874364	1000	-	.	gene_id "MSTRG.122028"; transcript_id "MSTRG.122028.166"; exon_number "7";
chr3	StringTie	exon	53875948	53876080	1000	-	.	gene_id "MSTRG.122028"; transcript_id "MSTRG.122028.166"; exon_number "8";
chr3	StringTie	exon	53877214	53877387	1000	-	.	gene_id "MSTRG.122028"; transcript_id "MSTRG.122028.166"; exon_number "9";
chr3	StringTie	exon	53877647	53877751	1000	-	.	gene_id "MSTRG.122028"; transcript_id "MSTRG.122028.166"; exon_number "10";
chr3	StringTie	exon	53878357	53878467	1000	-	.	gene_id "MSTRG.122028"; transcript_id "MSTRG.122028.166"; exon_number "11";
chr3	StringTie	exon	53879939	53880109	1000	-	.	gene_id "MSTRG.122028"; transcript_id "MSTRG.122028.166"; exon_number "12";
chr3	StringTie	exon	53881979	53882172	1000	-	.	gene_id "MSTRG.122028"; transcript_id "MSTRG.122028.166"; exon_number "13";
chr3	StringTie	transcript	53864881	53882169	1000	-	.	gene_id "MSTRG.122028"; transcript_id "MSTRG.122028.167";
chr3	StringTie	exon	53864881	53865019	1000	-	.	gene_id "MSTRG.122028"; transcript_id "MSTRG.122028.167"; exon_number "1";
chr3	StringTie	exon	53868674	53868862	1000	-	.	gene_id "MSTRG.122028"; transcript_id "MSTRG.122028.167"; exon_number "2";
chr3	StringTie	exon	53869982	53870145	1000	-	.	gene_id "MSTRG.122028"; transcript_id "MSTRG.122028.167"; exon_number "3";
chr3	StringTie	exon	53871232	53871331	1000	-	.	gene_id "MSTRG.122028"; transcript_id "MSTRG.122028.167"; exon_number "4";
chr3	StringTie	exon	53882019	53882169	1000	-	.	gene_id "MSTRG.122028"; transcript_id "MSTRG.122028.167"; exon_number "5";
chr3	StringTie	transcript	53864888	53882172	1000	-	.	gene_id "MSTRG.122028"; transcript_id "MSTRG.122028.168";
chr3	StringTie	exon	53864888	53865019	1000	-	.	gene_id "MSTRG.122028"; transcript_id "MSTRG.122028.168"; exon_number "1";
chr3	StringTie	exon	53868674	53868862	1000	-	.	gene_id "MSTRG.122028"; transcript_id "MSTRG.122028.168"; exon_number "2";
chr3	StringTie	exon	53869982	53870195	1000	-	.	gene_id "MSTRG.122028"; transcript_id "MSTRG.122028.168"; exon_number "3";
chr3	StringTie	exon	53871232	53871496	1000	-	.	gene_id "MSTRG.122028"; transcript_id "MSTRG.122028.168"; exon_number "4";
chr3	StringTie	exon	53872384	53872524	1000	-	.	gene_id "MSTRG.122028"; transcript_id "MSTRG.122028.168"; exon_number "5";
chr3	StringTie	exon	53873032	53873146	1000	-	.	gene_id "MSTRG.122028"; transcript_id "MSTRG.122028.168"; exon_number "6";
chr3	StringTie	exon	53874211	53874364	1000	-	.	gene_id "MSTRG.122028"; transcript_id "MSTRG.122028.168"; exon_number "7";
chr3	StringTie	exon	53875948	53876080	1000	-	.	gene_id "MSTRG.122028"; transcript_id "MSTRG.122028.168"; exon_number "8";
chr3	StringTie	exon	53876620	53876713	1000	-	.	gene_id "MSTRG.122028"; transcript_id "MSTRG.122028.168"; exon_number "9";
chr3	StringTie	exon	53877214	53877387	1000	-	.	gene_id "MSTRG.122028"; transcript_id "MSTRG.122028.168"; exon_number "10";
chr3	StringTie	exon	53877647	53877751	1000	-	.	gene_id "MSTRG.122028"; transcript_id "MSTRG.122028.168"; exon_number "11";
chr3	StringTie	exon	53878357	53878467	1000	-	.	gene_id "MSTRG.122028"; transcript_id "MSTRG.122028.168"; exon_number "12";
chr3	StringTie	exon	53879939	53880109	1000	-	.	gene_id "MSTRG.122028"; transcript_id "MSTRG.122028.168"; exon_number "13";
chr3	StringTie	exon	53881979	53882172	1000	-	.	gene_id "MSTRG.122028"; transcript_id "MSTRG.122028.168"; exon_number "14";
chr3	StringTie	transcript	53864892	53882156	1000	-	.	gene_id "MSTRG.122028"; transcript_id "MSTRG.122028.169";
chr3	StringTie	exon	53864892	53865019	1000	-	.	gene_id "MSTRG.122028"; transcript_id "MSTRG.122028.169"; exon_number "1";
chr3	StringTie	exon	53869982	53870145	1000	-	.	gene_id "MSTRG.122028"; transcript_id "MSTRG.122028.169"; exon_number "2";
chr3	StringTie	exon	53871389	53871496	1000	-	.	gene_id "MSTRG.122028"; transcript_id "MSTRG.122028.169"; exon_number "3";
chr3	StringTie	exon	53872384	53872524	1000	-	.	gene_id "MSTRG.122028"; transcript_id "MSTRG.122028.169"; exon_number "4";
chr3	StringTie	exon	53873032	53873146	1000	-	.	gene_id "MSTRG.122028"; transcript_id "MSTRG.122028.169"; exon_number "5";
chr3	StringTie	exon	53874211	53874364	1000	-	.	gene_id "MSTRG.122028"; transcript_id "MSTRG.122028.169"; exon_number "6";
chr3	StringTie	exon	53875948	53876080	1000	-	.	gene_id "MSTRG.122028"; transcript_id "MSTRG.122028.169"; exon_number "7";
chr3	StringTie	exon	53876620	53876713	1000	-	.	gene_id "MSTRG.122028"; transcript_id "MSTRG.122028.169"; exon_number "8";
chr3	StringTie	exon	53877214	53877387	1000	-	.	gene_id "MSTRG.122028"; transcript_id "MSTRG.122028.169"; exon_number "9";
chr3	StringTie	exon	53877647	53877751	1000	-	.	gene_id "MSTRG.122028"; transcript_id "MSTRG.122028.169"; exon_number "10";
chr3	StringTie	exon	53878357	53878467	1000	-	.	gene_id "MSTRG.122028"; transcript_id "MSTRG.122028.169"; exon_number "11";
chr3	StringTie	exon	53879939	53880109	1000	-	.	gene_id "MSTRG.122028"; transcript_id "MSTRG.122028.169"; exon_number "12";
chr3	StringTie	exon	53881979	53882156	1000	-	.	gene_id "MSTRG.122028"; transcript_id "MSTRG.122028.169"; exon_number "13";
chr3	StringTie	transcript	53800278	53846515	1000	-	.	gene_id "MSTRG.122028"; transcript_id "MSTRG.122028.17";
chr3	StringTie	exon	53800278	53800324	1000	-	.	gene_id "MSTRG.122028"; transcript_id "MSTRG.122028.17"; exon_number "1";
chr3	StringTie	exon	53802869	53803046	1000	-	.	gene_id "MSTRG.122028"; transcript_id "MSTRG.122028.17"; exon_number "2";
chr3	StringTie	exon	53815727	53818195	1000	-	.	gene_id "MSTRG.122028"; transcript_id "MSTRG.122028.17"; exon_number "3";
chr3	StringTie	exon	53818938	53819040	1000	-	.	gene_id "MSTRG.122028"; transcript_id "MSTRG.122028.17"; exon_number "4";
chr3	StringTie	exon	53819532	53819674	1000	-	.	gene_id "MSTRG.122028"; transcript_id "MSTRG.122028.17"; exon_number "5";
chr3	StringTie	exon	53820474	53820608	1000	-	.	gene_id "MSTRG.122028"; transcript_id "MSTRG.122028.17"; exon_number "6";
chr3	StringTie	exon	53821647	53821776	1000	-	.	gene_id "MSTRG.122028"; transcript_id "MSTRG.122028.17"; exon_number "7";
chr3	StringTie	exon	53822491	53822642	1000	-	.	gene_id "MSTRG.122028"; transcript_id "MSTRG.122028.17"; exon_number "8";
chr3	StringTie	exon	53823306	53824067	1000	-	.	gene_id "MSTRG.122028"; transcript_id "MSTRG.122028.17"; exon_number "9";
chr3	StringTie	exon	53840929	53840999	1000	-	.	gene_id "MSTRG.122028"; transcript_id "MSTRG.122028.17"; exon_number "10";
chr3	StringTie	exon	53845822	53846515	1000	-	.	gene_id "MSTRG.122028"; transcript_id "MSTRG.122028.17"; exon_number "11";
chr3	StringTie	transcript	53864894	53882135	1000	-	.	gene_id "MSTRG.122028"; transcript_id "MSTRG.122028.170";
chr3	StringTie	exon	53864894	53865019	1000	-	.	gene_id "MSTRG.122028"; transcript_id "MSTRG.122028.170"; exon_number "1";
chr3	StringTie	exon	53867708	53868862	1000	-	.	gene_id "MSTRG.122028"; transcript_id "MSTRG.122028.170"; exon_number "2";
chr3	StringTie	exon	53869982	53870145	1000	-	.	gene_id "MSTRG.122028"; transcript_id "MSTRG.122028.170"; exon_number "3";
chr3	StringTie	exon	53871232	53871496	1000	-	.	gene_id "MSTRG.122028"; transcript_id "MSTRG.122028.170"; exon_number "4";
chr3	StringTie	exon	53872384	53872524	1000	-	.	gene_id "MSTRG.122028"; transcript_id "MSTRG.122028.170"; exon_number "5";
chr3	StringTie	exon	53873032	53873127	1000	-	.	gene_id "MSTRG.122028"; transcript_id "MSTRG.122028.170"; exon_number "6";
chr3	StringTie	exon	53874211	53874364	1000	-	.	gene_id "MSTRG.122028"; transcript_id "MSTRG.122028.170"; exon_number "7";
chr3	StringTie	exon	53875948	53876080	1000	-	.	gene_id "MSTRG.122028"; transcript_id "MSTRG.122028.170"; exon_number "8";
chr3	StringTie	exon	53876620	53876713	1000	-	.	gene_id "MSTRG.122028"; transcript_id "MSTRG.122028.170"; exon_number "9";
chr3	StringTie	exon	53877214	53877387	1000	-	.	gene_id "MSTRG.122028"; transcript_id "MSTRG.122028.170"; exon_number "10";
chr3	StringTie	exon	53877647	53877751	1000	-	.	gene_id "MSTRG.122028"; transcript_id "MSTRG.122028.170"; exon_number "11";
chr3	StringTie	exon	53878357	53878467	1000	-	.	gene_id "MSTRG.122028"; transcript_id "MSTRG.122028.170"; exon_number "12";
chr3	StringTie	exon	53879939	53880100	1000	-	.	gene_id "MSTRG.122028"; transcript_id "MSTRG.122028.170"; exon_number "13";
chr3	StringTie	exon	53881979	53882135	1000	-	.	gene_id "MSTRG.122028"; transcript_id "MSTRG.122028.170"; exon_number "14";
chr3	StringTie	transcript	53864896	53882190	1000	-	.	gene_id "MSTRG.122028"; transcript_id "MSTRG.122028.171";
chr3	StringTie	exon	53864896	53865019	1000	-	.	gene_id "MSTRG.122028"; transcript_id "MSTRG.122028.171"; exon_number "1";
chr3	StringTie	exon	53868674	53868862	1000	-	.	gene_id "MSTRG.122028"; transcript_id "MSTRG.122028.171"; exon_number "2";
chr3	StringTie	exon	53869982	53870145	1000	-	.	gene_id "MSTRG.122028"; transcript_id "MSTRG.122028.171"; exon_number "3";
chr3	StringTie	exon	53871232	53871496	1000	-	.	gene_id "MSTRG.122028"; transcript_id "MSTRG.122028.171"; exon_number "4";
chr3	StringTie	exon	53872384	53872524	1000	-	.	gene_id "MSTRG.122028"; transcript_id "MSTRG.122028.171"; exon_number "5";
chr3	StringTie	exon	53873032	53873127	1000	-	.	gene_id "MSTRG.122028"; transcript_id "MSTRG.122028.171"; exon_number "6";
chr3	StringTie	exon	53874211	53874364	1000	-	.	gene_id "MSTRG.122028"; transcript_id "MSTRG.122028.171"; exon_number "7";
chr3	StringTie	exon	53875948	53876080	1000	-	.	gene_id "MSTRG.122028"; transcript_id "MSTRG.122028.171"; exon_number "8";
chr3	StringTie	exon	53877214	53877387	1000	-	.	gene_id "MSTRG.122028"; transcript_id "MSTRG.122028.171"; exon_number "9";
chr3	StringTie	exon	53877647	53877751	1000	-	.	gene_id "MSTRG.122028"; transcript_id "MSTRG.122028.171"; exon_number "10";
chr3	StringTie	exon	53878357	53878467	1000	-	.	gene_id "MSTRG.122028"; transcript_id "MSTRG.122028.171"; exon_number "11";
chr3	StringTie	exon	53879939	53880109	1000	-	.	gene_id "MSTRG.122028"; transcript_id "MSTRG.122028.171"; exon_number "12";
chr3	StringTie	exon	53881923	53882190	1000	-	.	gene_id "MSTRG.122028"; transcript_id "MSTRG.122028.171"; exon_number "13";
chr3	StringTie	transcript	53864920	53881824	1000	-	.	gene_id "MSTRG.122028"; transcript_id "MSTRG.122028.172";
chr3	StringTie	exon	53864920	53865019	1000	-	.	gene_id "MSTRG.122028"; transcript_id "MSTRG.122028.172"; exon_number "1";
chr3	StringTie	exon	53867708	53868862	1000	-	.	gene_id "MSTRG.122028"; transcript_id "MSTRG.122028.172"; exon_number "2";
chr3	StringTie	exon	53869982	53870145	1000	-	.	gene_id "MSTRG.122028"; transcript_id "MSTRG.122028.172"; exon_number "3";
chr3	StringTie	exon	53871232	53871496	1000	-	.	gene_id "MSTRG.122028"; transcript_id "MSTRG.122028.172"; exon_number "4";
chr3	StringTie	exon	53872384	53872524	1000	-	.	gene_id "MSTRG.122028"; transcript_id "MSTRG.122028.172"; exon_number "5";
chr3	StringTie	exon	53873032	53873127	1000	-	.	gene_id "MSTRG.122028"; transcript_id "MSTRG.122028.172"; exon_number "6";
chr3	StringTie	exon	53874211	53874364	1000	-	.	gene_id "MSTRG.122028"; transcript_id "MSTRG.122028.172"; exon_number "7";
chr3	StringTie	exon	53875948	53876080	1000	-	.	gene_id "MSTRG.122028"; transcript_id "MSTRG.122028.172"; exon_number "8";
chr3	StringTie	exon	53876620	53876713	1000	-	.	gene_id "MSTRG.122028"; transcript_id "MSTRG.122028.172"; exon_number "9";
chr3	StringTie	exon	53877214	53877387	1000	-	.	gene_id "MSTRG.122028"; transcript_id "MSTRG.122028.172"; exon_number "10";
chr3	StringTie	exon	53877647	53877751	1000	-	.	gene_id "MSTRG.122028"; transcript_id "MSTRG.122028.172"; exon_number "11";
chr3	StringTie	exon	53878357	53878467	1000	-	.	gene_id "MSTRG.122028"; transcript_id "MSTRG.122028.172"; exon_number "12";
chr3	StringTie	exon	53879939	53880072	1000	-	.	gene_id "MSTRG.122028"; transcript_id "MSTRG.122028.172"; exon_number "13";
chr3	StringTie	exon	53881666	53881824	1000	-	.	gene_id "MSTRG.122028"; transcript_id "MSTRG.122028.172"; exon_number "14";
chr3	StringTie	transcript	53864929	53881826	1000	-	.	gene_id "MSTRG.122028"; transcript_id "MSTRG.122028.173";
chr3	StringTie	exon	53864929	53865019	1000	-	.	gene_id "MSTRG.122028"; transcript_id "MSTRG.122028.173"; exon_number "1";
chr3	StringTie	exon	53868674	53868862	1000	-	.	gene_id "MSTRG.122028"; transcript_id "MSTRG.122028.173"; exon_number "2";
chr3	StringTie	exon	53869982	53870643	1000	-	.	gene_id "MSTRG.122028"; transcript_id "MSTRG.122028.173"; exon_number "3";
chr3	StringTie	exon	53871232	53871496	1000	-	.	gene_id "MSTRG.122028"; transcript_id "MSTRG.122028.173"; exon_number "4";
chr3	StringTie	exon	53872384	53872524	1000	-	.	gene_id "MSTRG.122028"; transcript_id "MSTRG.122028.173"; exon_number "5";
chr3	StringTie	exon	53873032	53873146	1000	-	.	gene_id "MSTRG.122028"; transcript_id "MSTRG.122028.173"; exon_number "6";
chr3	StringTie	exon	53874211	53874364	1000	-	.	gene_id "MSTRG.122028"; transcript_id "MSTRG.122028.173"; exon_number "7";
chr3	StringTie	exon	53875948	53876080	1000	-	.	gene_id "MSTRG.122028"; transcript_id "MSTRG.122028.173"; exon_number "8";
chr3	StringTie	exon	53876620	53876713	1000	-	.	gene_id "MSTRG.122028"; transcript_id "MSTRG.122028.173"; exon_number "9";
chr3	StringTie	exon	53877214	53877387	1000	-	.	gene_id "MSTRG.122028"; transcript_id "MSTRG.122028.173"; exon_number "10";
chr3	StringTie	exon	53877647	53877751	1000	-	.	gene_id "MSTRG.122028"; transcript_id "MSTRG.122028.173"; exon_number "11";
chr3	StringTie	exon	53878357	53878467	1000	-	.	gene_id "MSTRG.122028"; transcript_id "MSTRG.122028.173"; exon_number "12";
chr3	StringTie	exon	53879939	53880109	1000	-	.	gene_id "MSTRG.122028"; transcript_id "MSTRG.122028.173"; exon_number "13";
chr3	StringTie	exon	53881666	53881826	1000	-	.	gene_id "MSTRG.122028"; transcript_id "MSTRG.122028.173"; exon_number "14";
chr3	StringTie	transcript	53864945	53874631	1000	-	.	gene_id "MSTRG.122028"; transcript_id "MSTRG.122028.174";
chr3	StringTie	exon	53864945	53865019	1000	-	.	gene_id "MSTRG.122028"; transcript_id "MSTRG.122028.174"; exon_number "1";
chr3	StringTie	exon	53868674	53868862	1000	-	.	gene_id "MSTRG.122028"; transcript_id "MSTRG.122028.174"; exon_number "2";
chr3	StringTie	exon	53869982	53870145	1000	-	.	gene_id "MSTRG.122028"; transcript_id "MSTRG.122028.174"; exon_number "3";
chr3	StringTie	exon	53871232	53871496	1000	-	.	gene_id "MSTRG.122028"; transcript_id "MSTRG.122028.174"; exon_number "4";
chr3	StringTie	exon	53872384	53872524	1000	-	.	gene_id "MSTRG.122028"; transcript_id "MSTRG.122028.174"; exon_number "5";
chr3	StringTie	exon	53873032	53873127	1000	-	.	gene_id "MSTRG.122028"; transcript_id "MSTRG.122028.174"; exon_number "6";
chr3	StringTie	exon	53874211	53874364	1000	-	.	gene_id "MSTRG.122028"; transcript_id "MSTRG.122028.174"; exon_number "7";
chr3	StringTie	exon	53874599	53874631	1000	-	.	gene_id "MSTRG.122028"; transcript_id "MSTRG.122028.174"; exon_number "8";
chr3	StringTie	transcript	53865798	53873127	1000	-	.	gene_id "MSTRG.122028"; transcript_id "MSTRG.122028.175";
chr3	StringTie	exon	53865798	53868889	1000	-	.	gene_id "MSTRG.122028"; transcript_id "MSTRG.122028.175"; exon_number "1";
chr3	StringTie	exon	53869982	53870292	1000	-	.	gene_id "MSTRG.122028"; transcript_id "MSTRG.122028.175"; exon_number "2";
chr3	StringTie	exon	53871232	53871496	1000	-	.	gene_id "MSTRG.122028"; transcript_id "MSTRG.122028.175"; exon_number "3";
chr3	StringTie	exon	53872384	53872524	1000	-	.	gene_id "MSTRG.122028"; transcript_id "MSTRG.122028.175"; exon_number "4";
chr3	StringTie	exon	53873032	53873127	1000	-	.	gene_id "MSTRG.122028"; transcript_id "MSTRG.122028.175"; exon_number "5";
chr3	StringTie	transcript	53865800	53882190	1000	-	.	gene_id "MSTRG.122028"; transcript_id "MSTRG.122028.176";
chr3	StringTie	exon	53865800	53866207	1000	-	.	gene_id "MSTRG.122028"; transcript_id "MSTRG.122028.176"; exon_number "1";
chr3	StringTie	exon	53866714	53868862	1000	-	.	gene_id "MSTRG.122028"; transcript_id "MSTRG.122028.176"; exon_number "2";
chr3	StringTie	exon	53869982	53870145	1000	-	.	gene_id "MSTRG.122028"; transcript_id "MSTRG.122028.176"; exon_number "3";
chr3	StringTie	exon	53871232	53871496	1000	-	.	gene_id "MSTRG.122028"; transcript_id "MSTRG.122028.176"; exon_number "4";
chr3	StringTie	exon	53872384	53872524	1000	-	.	gene_id "MSTRG.122028"; transcript_id "MSTRG.122028.176"; exon_number "5";
chr3	StringTie	exon	53873032	53873127	1000	-	.	gene_id "MSTRG.122028"; transcript_id "MSTRG.122028.176"; exon_number "6";
chr3	StringTie	exon	53874211	53874364	1000	-	.	gene_id "MSTRG.122028"; transcript_id "MSTRG.122028.176"; exon_number "7";
chr3	StringTie	exon	53875948	53876080	1000	-	.	gene_id "MSTRG.122028"; transcript_id "MSTRG.122028.176"; exon_number "8";
chr3	StringTie	exon	53876620	53876713	1000	-	.	gene_id "MSTRG.122028"; transcript_id "MSTRG.122028.176"; exon_number "9";
chr3	StringTie	exon	53877214	53877387	1000	-	.	gene_id "MSTRG.122028"; transcript_id "MSTRG.122028.176"; exon_number "10";
chr3	StringTie	exon	53877647	53877751	1000	-	.	gene_id "MSTRG.122028"; transcript_id "MSTRG.122028.176"; exon_number "11";
chr3	StringTie	exon	53878357	53878467	1000	-	.	gene_id "MSTRG.122028"; transcript_id "MSTRG.122028.176"; exon_number "12";
chr3	StringTie	exon	53879939	53880109	1000	-	.	gene_id "MSTRG.122028"; transcript_id "MSTRG.122028.176"; exon_number "13";
chr3	StringTie	exon	53881979	53882190	1000	-	.	gene_id "MSTRG.122028"; transcript_id "MSTRG.122028.176"; exon_number "14";
chr3	StringTie	transcript	53800292	53844769	1000	-	.	gene_id "MSTRG.122028"; transcript_id "MSTRG.122028.18";
chr3	StringTie	exon	53800292	53800324	1000	-	.	gene_id "MSTRG.122028"; transcript_id "MSTRG.122028.18"; exon_number "1";
chr3	StringTie	exon	53802869	53803046	1000	-	.	gene_id "MSTRG.122028"; transcript_id "MSTRG.122028.18"; exon_number "2";
chr3	StringTie	exon	53810206	53810355	1000	-	.	gene_id "MSTRG.122028"; transcript_id "MSTRG.122028.18"; exon_number "3";
chr3	StringTie	exon	53815727	53818195	1000	-	.	gene_id "MSTRG.122028"; transcript_id "MSTRG.122028.18"; exon_number "4";
chr3	StringTie	exon	53818938	53819674	1000	-	.	gene_id "MSTRG.122028"; transcript_id "MSTRG.122028.18"; exon_number "5";
chr3	StringTie	exon	53820474	53820608	1000	-	.	gene_id "MSTRG.122028"; transcript_id "MSTRG.122028.18"; exon_number "6";
chr3	StringTie	exon	53821647	53821776	1000	-	.	gene_id "MSTRG.122028"; transcript_id "MSTRG.122028.18"; exon_number "7";
chr3	StringTie	exon	53822491	53822642	1000	-	.	gene_id "MSTRG.122028"; transcript_id "MSTRG.122028.18"; exon_number "8";
chr3	StringTie	exon	53823306	53824067	1000	-	.	gene_id "MSTRG.122028"; transcript_id "MSTRG.122028.18"; exon_number "9";
chr3	StringTie	exon	53840929	53840999	1000	-	.	gene_id "MSTRG.122028"; transcript_id "MSTRG.122028.18"; exon_number "10";
chr3	StringTie	exon	53844713	53844769	1000	-	.	gene_id "MSTRG.122028"; transcript_id "MSTRG.122028.18"; exon_number "11";
chr3	StringTie	transcript	53802178	53846559	1000	-	.	gene_id "MSTRG.122028"; transcript_id "MSTRG.122028.19";
chr3	StringTie	exon	53802178	53803046	1000	-	.	gene_id "MSTRG.122028"; transcript_id "MSTRG.122028.19"; exon_number "1";
chr3	StringTie	exon	53815727	53818195	1000	-	.	gene_id "MSTRG.122028"; transcript_id "MSTRG.122028.19"; exon_number "2";
chr3	StringTie	exon	53818938	53820608	1000	-	.	gene_id "MSTRG.122028"; transcript_id "MSTRG.122028.19"; exon_number "3";
chr3	StringTie	exon	53821647	53821776	1000	-	.	gene_id "MSTRG.122028"; transcript_id "MSTRG.122028.19"; exon_number "4";
chr3	StringTie	exon	53822491	53822642	1000	-	.	gene_id "MSTRG.122028"; transcript_id "MSTRG.122028.19"; exon_number "5";
chr3	StringTie	exon	53823303	53824067	1000	-	.	gene_id "MSTRG.122028"; transcript_id "MSTRG.122028.19"; exon_number "6";
chr3	StringTie	exon	53840929	53840999	1000	-	.	gene_id "MSTRG.122028"; transcript_id "MSTRG.122028.19"; exon_number "7";
chr3	StringTie	exon	53845822	53846559	1000	-	.	gene_id "MSTRG.122028"; transcript_id "MSTRG.122028.19"; exon_number "8";
chr3	StringTie	transcript	53796400	53844874	1000	-	.	gene_id "MSTRG.122028"; transcript_id "MSTRG.122028.2";
chr3	StringTie	exon	53796400	53799807	1000	-	.	gene_id "MSTRG.122028"; transcript_id "MSTRG.122028.2"; exon_number "1";
chr3	StringTie	exon	53800223	53800324	1000	-	.	gene_id "MSTRG.122028"; transcript_id "MSTRG.122028.2"; exon_number "2";
chr3	StringTie	exon	53802869	53803046	1000	-	.	gene_id "MSTRG.122028"; transcript_id "MSTRG.122028.2"; exon_number "3";
chr3	StringTie	exon	53812943	53818195	1000	-	.	gene_id "MSTRG.122028"; transcript_id "MSTRG.122028.2"; exon_number "4";
chr3	StringTie	exon	53818938	53819674	1000	-	.	gene_id "MSTRG.122028"; transcript_id "MSTRG.122028.2"; exon_number "5";
chr3	StringTie	exon	53820474	53820608	1000	-	.	gene_id "MSTRG.122028"; transcript_id "MSTRG.122028.2"; exon_number "6";
chr3	StringTie	exon	53821647	53821776	1000	-	.	gene_id "MSTRG.122028"; transcript_id "MSTRG.122028.2"; exon_number "7";
chr3	StringTie	exon	53822491	53822642	1000	-	.	gene_id "MSTRG.122028"; transcript_id "MSTRG.122028.2"; exon_number "8";
chr3	StringTie	exon	53823306	53824067	1000	-	.	gene_id "MSTRG.122028"; transcript_id "MSTRG.122028.2"; exon_number "9";
chr3	StringTie	exon	53840929	53840999	1000	-	.	gene_id "MSTRG.122028"; transcript_id "MSTRG.122028.2"; exon_number "10";
chr3	StringTie	exon	53844713	53844874	1000	-	.	gene_id "MSTRG.122028"; transcript_id "MSTRG.122028.2"; exon_number "11";
chr3	StringTie	transcript	53802205	53846399	1000	-	.	gene_id "MSTRG.122028"; transcript_id "MSTRG.122028.20";
chr3	StringTie	exon	53802205	53802558	1000	-	.	gene_id "MSTRG.122028"; transcript_id "MSTRG.122028.20"; exon_number "1";
chr3	StringTie	exon	53802869	53803046	1000	-	.	gene_id "MSTRG.122028"; transcript_id "MSTRG.122028.20"; exon_number "2";
chr3	StringTie	exon	53815727	53818195	1000	-	.	gene_id "MSTRG.122028"; transcript_id "MSTRG.122028.20"; exon_number "3";
chr3	StringTie	exon	53818938	53819040	1000	-	.	gene_id "MSTRG.122028"; transcript_id "MSTRG.122028.20"; exon_number "4";
chr3	StringTie	exon	53819532	53819674	1000	-	.	gene_id "MSTRG.122028"; transcript_id "MSTRG.122028.20"; exon_number "5";
chr3	StringTie	exon	53820474	53820608	1000	-	.	gene_id "MSTRG.122028"; transcript_id "MSTRG.122028.20"; exon_number "6";
chr3	StringTie	exon	53821647	53821776	1000	-	.	gene_id "MSTRG.122028"; transcript_id "MSTRG.122028.20"; exon_number "7";
chr3	StringTie	exon	53822491	53822642	1000	-	.	gene_id "MSTRG.122028"; transcript_id "MSTRG.122028.20"; exon_number "8";
chr3	StringTie	exon	53823306	53824067	1000	-	.	gene_id "MSTRG.122028"; transcript_id "MSTRG.122028.20"; exon_number "9";
chr3	StringTie	exon	53840929	53840999	1000	-	.	gene_id "MSTRG.122028"; transcript_id "MSTRG.122028.20"; exon_number "10";
chr3	StringTie	exon	53841864	53841979	1000	-	.	gene_id "MSTRG.122028"; transcript_id "MSTRG.122028.20"; exon_number "11";
chr3	StringTie	exon	53846083	53846399	1000	-	.	gene_id "MSTRG.122028"; transcript_id "MSTRG.122028.20"; exon_number "12";
chr3	StringTie	transcript	53802496	53846392	1000	-	.	gene_id "MSTRG.122028"; transcript_id "MSTRG.122028.21";
chr3	StringTie	exon	53802496	53803046	1000	-	.	gene_id "MSTRG.122028"; transcript_id "MSTRG.122028.21"; exon_number "1";
chr3	StringTie	exon	53815727	53818195	1000	-	.	gene_id "MSTRG.122028"; transcript_id "MSTRG.122028.21"; exon_number "2";
chr3	StringTie	exon	53818938	53819040	1000	-	.	gene_id "MSTRG.122028"; transcript_id "MSTRG.122028.21"; exon_number "3";
chr3	StringTie	exon	53820474	53820608	1000	-	.	gene_id "MSTRG.122028"; transcript_id "MSTRG.122028.21"; exon_number "4";
chr3	StringTie	exon	53821647	53821776	1000	-	.	gene_id "MSTRG.122028"; transcript_id "MSTRG.122028.21"; exon_number "5";
chr3	StringTie	exon	53822491	53822642	1000	-	.	gene_id "MSTRG.122028"; transcript_id "MSTRG.122028.21"; exon_number "6";
chr3	StringTie	exon	53823303	53824067	1000	-	.	gene_id "MSTRG.122028"; transcript_id "MSTRG.122028.21"; exon_number "7";
chr3	StringTie	exon	53840929	53840999	1000	-	.	gene_id "MSTRG.122028"; transcript_id "MSTRG.122028.21"; exon_number "8";
chr3	StringTie	exon	53841864	53841979	1000	-	.	gene_id "MSTRG.122028"; transcript_id "MSTRG.122028.21"; exon_number "9";
chr3	StringTie	exon	53846083	53846392	1000	-	.	gene_id "MSTRG.122028"; transcript_id "MSTRG.122028.21"; exon_number "10";
chr3	StringTie	transcript	53802498	53845182	1000	-	.	gene_id "MSTRG.122028"; transcript_id "MSTRG.122028.22";
chr3	StringTie	exon	53802498	53802558	1000	-	.	gene_id "MSTRG.122028"; transcript_id "MSTRG.122028.22"; exon_number "1";
chr3	StringTie	exon	53802869	53803046	1000	-	.	gene_id "MSTRG.122028"; transcript_id "MSTRG.122028.22"; exon_number "2";
chr3	StringTie	exon	53815727	53818195	1000	-	.	gene_id "MSTRG.122028"; transcript_id "MSTRG.122028.22"; exon_number "3";
chr3	StringTie	exon	53818938	53819674	1000	-	.	gene_id "MSTRG.122028"; transcript_id "MSTRG.122028.22"; exon_number "4";
chr3	StringTie	exon	53820474	53820608	1000	-	.	gene_id "MSTRG.122028"; transcript_id "MSTRG.122028.22"; exon_number "5";
chr3	StringTie	exon	53821647	53821776	1000	-	.	gene_id "MSTRG.122028"; transcript_id "MSTRG.122028.22"; exon_number "6";
chr3	StringTie	exon	53822491	53822642	1000	-	.	gene_id "MSTRG.122028"; transcript_id "MSTRG.122028.22"; exon_number "7";
chr3	StringTie	exon	53823306	53824067	1000	-	.	gene_id "MSTRG.122028"; transcript_id "MSTRG.122028.22"; exon_number "8";
chr3	StringTie	exon	53840929	53840999	1000	-	.	gene_id "MSTRG.122028"; transcript_id "MSTRG.122028.22"; exon_number "9";
chr3	StringTie	exon	53844713	53845182	1000	-	.	gene_id "MSTRG.122028"; transcript_id "MSTRG.122028.22"; exon_number "10";
chr3	StringTie	transcript	53802640	53846583	1000	-	.	gene_id "MSTRG.122028"; transcript_id "MSTRG.122028.23";
chr3	StringTie	exon	53802640	53803046	1000	-	.	gene_id "MSTRG.122028"; transcript_id "MSTRG.122028.23"; exon_number "1";
chr3	StringTie	exon	53818938	53819040	1000	-	.	gene_id "MSTRG.122028"; transcript_id "MSTRG.122028.23"; exon_number "2";
chr3	StringTie	exon	53819532	53819674	1000	-	.	gene_id "MSTRG.122028"; transcript_id "MSTRG.122028.23"; exon_number "3";
chr3	StringTie	exon	53820474	53820608	1000	-	.	gene_id "MSTRG.122028"; transcript_id "MSTRG.122028.23"; exon_number "4";
chr3	StringTie	exon	53821647	53821776	1000	-	.	gene_id "MSTRG.122028"; transcript_id "MSTRG.122028.23"; exon_number "5";
chr3	StringTie	exon	53822491	53822642	1000	-	.	gene_id "MSTRG.122028"; transcript_id "MSTRG.122028.23"; exon_number "6";
chr3	StringTie	exon	53823306	53824067	1000	-	.	gene_id "MSTRG.122028"; transcript_id "MSTRG.122028.23"; exon_number "7";
chr3	StringTie	exon	53840929	53840999	1000	-	.	gene_id "MSTRG.122028"; transcript_id "MSTRG.122028.23"; exon_number "8";
chr3	StringTie	exon	53845822	53846583	1000	-	.	gene_id "MSTRG.122028"; transcript_id "MSTRG.122028.23"; exon_number "9";
chr3	StringTie	transcript	53802640	53846583	1000	-	.	gene_id "MSTRG.122028"; transcript_id "MSTRG.122028.24";
chr3	StringTie	exon	53802640	53803046	1000	-	.	gene_id "MSTRG.122028"; transcript_id "MSTRG.122028.24"; exon_number "1";
chr3	StringTie	exon	53818938	53819040	1000	-	.	gene_id "MSTRG.122028"; transcript_id "MSTRG.122028.24"; exon_number "2";
chr3	StringTie	exon	53819532	53819674	1000	-	.	gene_id "MSTRG.122028"; transcript_id "MSTRG.122028.24"; exon_number "3";
chr3	StringTie	exon	53820474	53820608	1000	-	.	gene_id "MSTRG.122028"; transcript_id "MSTRG.122028.24"; exon_number "4";
chr3	StringTie	exon	53821647	53821776	1000	-	.	gene_id "MSTRG.122028"; transcript_id "MSTRG.122028.24"; exon_number "5";
chr3	StringTie	exon	53822491	53822642	1000	-	.	gene_id "MSTRG.122028"; transcript_id "MSTRG.122028.24"; exon_number "6";
chr3	StringTie	exon	53823306	53824067	1000	-	.	gene_id "MSTRG.122028"; transcript_id "MSTRG.122028.24"; exon_number "7";
chr3	StringTie	exon	53840929	53840999	1000	-	.	gene_id "MSTRG.122028"; transcript_id "MSTRG.122028.24"; exon_number "8";
chr3	StringTie	exon	53846083	53846583	1000	-	.	gene_id "MSTRG.122028"; transcript_id "MSTRG.122028.24"; exon_number "9";
chr3	StringTie	transcript	53802647	53846574	1000	-	.	gene_id "MSTRG.122028"; transcript_id "MSTRG.122028.25";
chr3	StringTie	exon	53802647	53803046	1000	-	.	gene_id "MSTRG.122028"; transcript_id "MSTRG.122028.25"; exon_number "1";
chr3	StringTie	exon	53815727	53818195	1000	-	.	gene_id "MSTRG.122028"; transcript_id "MSTRG.122028.25"; exon_number "2";
chr3	StringTie	exon	53818938	53819040	1000	-	.	gene_id "MSTRG.122028"; transcript_id "MSTRG.122028.25"; exon_number "3";
chr3	StringTie	exon	53820474	53820608	1000	-	.	gene_id "MSTRG.122028"; transcript_id "MSTRG.122028.25"; exon_number "4";
chr3	StringTie	exon	53821647	53821776	1000	-	.	gene_id "MSTRG.122028"; transcript_id "MSTRG.122028.25"; exon_number "5";
chr3	StringTie	exon	53822491	53822642	1000	-	.	gene_id "MSTRG.122028"; transcript_id "MSTRG.122028.25"; exon_number "6";
chr3	StringTie	exon	53823306	53824067	1000	-	.	gene_id "MSTRG.122028"; transcript_id "MSTRG.122028.25"; exon_number "7";
chr3	StringTie	exon	53840929	53840999	1000	-	.	gene_id "MSTRG.122028"; transcript_id "MSTRG.122028.25"; exon_number "8";
chr3	StringTie	exon	53845822	53846574	1000	-	.	gene_id "MSTRG.122028"; transcript_id "MSTRG.122028.25"; exon_number "9";
chr3	StringTie	transcript	53802811	53844617	1000	-	.	gene_id "MSTRG.122028"; transcript_id "MSTRG.122028.26";
chr3	StringTie	exon	53802811	53803046	1000	-	.	gene_id "MSTRG.122028"; transcript_id "MSTRG.122028.26"; exon_number "1";
chr3	StringTie	exon	53815727	53818195	1000	-	.	gene_id "MSTRG.122028"; transcript_id "MSTRG.122028.26"; exon_number "2";
chr3	StringTie	exon	53818938	53819674	1000	-	.	gene_id "MSTRG.122028"; transcript_id "MSTRG.122028.26"; exon_number "3";
chr3	StringTie	exon	53820474	53820608	1000	-	.	gene_id "MSTRG.122028"; transcript_id "MSTRG.122028.26"; exon_number "4";
chr3	StringTie	exon	53821647	53821776	1000	-	.	gene_id "MSTRG.122028"; transcript_id "MSTRG.122028.26"; exon_number "5";
chr3	StringTie	exon	53822491	53822642	1000	-	.	gene_id "MSTRG.122028"; transcript_id "MSTRG.122028.26"; exon_number "6";
chr3	StringTie	exon	53823306	53824067	1000	-	.	gene_id "MSTRG.122028"; transcript_id "MSTRG.122028.26"; exon_number "7";
chr3	StringTie	exon	53840929	53840999	1000	-	.	gene_id "MSTRG.122028"; transcript_id "MSTRG.122028.26"; exon_number "8";
chr3	StringTie	exon	53844582	53844617	1000	-	.	gene_id "MSTRG.122028"; transcript_id "MSTRG.122028.26"; exon_number "9";
chr3	StringTie	transcript	53802841	53846410	1000	-	.	gene_id "MSTRG.122028"; transcript_id "MSTRG.122028.27";
chr3	StringTie	exon	53802841	53803046	1000	-	.	gene_id "MSTRG.122028"; transcript_id "MSTRG.122028.27"; exon_number "1";
chr3	StringTie	exon	53815727	53818195	1000	-	.	gene_id "MSTRG.122028"; transcript_id "MSTRG.122028.27"; exon_number "2";
chr3	StringTie	exon	53818938	53819040	1000	-	.	gene_id "MSTRG.122028"; transcript_id "MSTRG.122028.27"; exon_number "3";
chr3	StringTie	exon	53819532	53819674	1000	-	.	gene_id "MSTRG.122028"; transcript_id "MSTRG.122028.27"; exon_number "4";
chr3	StringTie	exon	53820474	53820608	1000	-	.	gene_id "MSTRG.122028"; transcript_id "MSTRG.122028.27"; exon_number "5";
chr3	StringTie	exon	53821647	53821776	1000	-	.	gene_id "MSTRG.122028"; transcript_id "MSTRG.122028.27"; exon_number "6";
chr3	StringTie	exon	53822491	53822642	1000	-	.	gene_id "MSTRG.122028"; transcript_id "MSTRG.122028.27"; exon_number "7";
chr3	StringTie	exon	53823306	53831180	1000	-	.	gene_id "MSTRG.122028"; transcript_id "MSTRG.122028.27"; exon_number "8";
chr3	StringTie	exon	53840929	53840999	1000	-	.	gene_id "MSTRG.122028"; transcript_id "MSTRG.122028.27"; exon_number "9";
chr3	StringTie	exon	53846083	53846410	1000	-	.	gene_id "MSTRG.122028"; transcript_id "MSTRG.122028.27"; exon_number "10";
chr3	StringTie	transcript	53802867	53845110	1000	-	.	gene_id "MSTRG.122028"; transcript_id "MSTRG.122028.28";
chr3	StringTie	exon	53802867	53803046	1000	-	.	gene_id "MSTRG.122028"; transcript_id "MSTRG.122028.28"; exon_number "1";
chr3	StringTie	exon	53812943	53818195	1000	-	.	gene_id "MSTRG.122028"; transcript_id "MSTRG.122028.28"; exon_number "2";
chr3	StringTie	exon	53818938	53819040	1000	-	.	gene_id "MSTRG.122028"; transcript_id "MSTRG.122028.28"; exon_number "3";
chr3	StringTie	exon	53819532	53819674	1000	-	.	gene_id "MSTRG.122028"; transcript_id "MSTRG.122028.28"; exon_number "4";
chr3	StringTie	exon	53820474	53820608	1000	-	.	gene_id "MSTRG.122028"; transcript_id "MSTRG.122028.28"; exon_number "5";
chr3	StringTie	exon	53821647	53821776	1000	-	.	gene_id "MSTRG.122028"; transcript_id "MSTRG.122028.28"; exon_number "6";
chr3	StringTie	exon	53822491	53822642	1000	-	.	gene_id "MSTRG.122028"; transcript_id "MSTRG.122028.28"; exon_number "7";
chr3	StringTie	exon	53823306	53824067	1000	-	.	gene_id "MSTRG.122028"; transcript_id "MSTRG.122028.28"; exon_number "8";
chr3	StringTie	exon	53840929	53840999	1000	-	.	gene_id "MSTRG.122028"; transcript_id "MSTRG.122028.28"; exon_number "9";
chr3	StringTie	exon	53844843	53845110	1000	-	.	gene_id "MSTRG.122028"; transcript_id "MSTRG.122028.28"; exon_number "10";
chr3	StringTie	transcript	53802868	53844949	1000	-	.	gene_id "MSTRG.122028"; transcript_id "MSTRG.122028.29";
chr3	StringTie	exon	53802868	53803046	1000	-	.	gene_id "MSTRG.122028"; transcript_id "MSTRG.122028.29"; exon_number "1";
chr3	StringTie	exon	53815727	53818195	1000	-	.	gene_id "MSTRG.122028"; transcript_id "MSTRG.122028.29"; exon_number "2";
chr3	StringTie	exon	53818938	53819040	1000	-	.	gene_id "MSTRG.122028"; transcript_id "MSTRG.122028.29"; exon_number "3";
chr3	StringTie	exon	53819532	53819674	1000	-	.	gene_id "MSTRG.122028"; transcript_id "MSTRG.122028.29"; exon_number "4";
chr3	StringTie	exon	53820474	53820608	1000	-	.	gene_id "MSTRG.122028"; transcript_id "MSTRG.122028.29"; exon_number "5";
chr3	StringTie	exon	53821647	53821722	1000	-	.	gene_id "MSTRG.122028"; transcript_id "MSTRG.122028.29"; exon_number "6";
chr3	StringTie	exon	53822491	53822642	1000	-	.	gene_id "MSTRG.122028"; transcript_id "MSTRG.122028.29"; exon_number "7";
chr3	StringTie	exon	53823306	53824067	1000	-	.	gene_id "MSTRG.122028"; transcript_id "MSTRG.122028.29"; exon_number "8";
chr3	StringTie	exon	53840929	53840999	1000	-	.	gene_id "MSTRG.122028"; transcript_id "MSTRG.122028.29"; exon_number "9";
chr3	StringTie	exon	53844713	53844949	1000	-	.	gene_id "MSTRG.122028"; transcript_id "MSTRG.122028.29"; exon_number "10";
chr3	StringTie	transcript	53796407	53845691	1000	-	.	gene_id "MSTRG.122028"; transcript_id "MSTRG.122028.3";
chr3	StringTie	exon	53796407	53796548	1000	-	.	gene_id "MSTRG.122028"; transcript_id "MSTRG.122028.3"; exon_number "1";
chr3	StringTie	exon	53800223	53800324	1000	-	.	gene_id "MSTRG.122028"; transcript_id "MSTRG.122028.3"; exon_number "2";
chr3	StringTie	exon	53802869	53803046	1000	-	.	gene_id "MSTRG.122028"; transcript_id "MSTRG.122028.3"; exon_number "3";
chr3	StringTie	exon	53815727	53818195	1000	-	.	gene_id "MSTRG.122028"; transcript_id "MSTRG.122028.3"; exon_number "4";
chr3	StringTie	exon	53818938	53819040	1000	-	.	gene_id "MSTRG.122028"; transcript_id "MSTRG.122028.3"; exon_number "5";
chr3	StringTie	exon	53819532	53819674	1000	-	.	gene_id "MSTRG.122028"; transcript_id "MSTRG.122028.3"; exon_number "6";
chr3	StringTie	exon	53820474	53820608	1000	-	.	gene_id "MSTRG.122028"; transcript_id "MSTRG.122028.3"; exon_number "7";
chr3	StringTie	exon	53821647	53821776	1000	-	.	gene_id "MSTRG.122028"; transcript_id "MSTRG.122028.3"; exon_number "8";
chr3	StringTie	exon	53822491	53822642	1000	-	.	gene_id "MSTRG.122028"; transcript_id "MSTRG.122028.3"; exon_number "9";
chr3	StringTie	exon	53823303	53824067	1000	-	.	gene_id "MSTRG.122028"; transcript_id "MSTRG.122028.3"; exon_number "10";
chr3	StringTie	exon	53840929	53840999	1000	-	.	gene_id "MSTRG.122028"; transcript_id "MSTRG.122028.3"; exon_number "11";
chr3	StringTie	exon	53844713	53845035	1000	-	.	gene_id "MSTRG.122028"; transcript_id "MSTRG.122028.3"; exon_number "12";
chr3	StringTie	exon	53845609	53845691	1000	-	.	gene_id "MSTRG.122028"; transcript_id "MSTRG.122028.3"; exon_number "13";
chr3	StringTie	transcript	53802869	53846405	1000	-	.	gene_id "MSTRG.122028"; transcript_id "MSTRG.122028.30";
chr3	StringTie	exon	53802869	53803046	1000	-	.	gene_id "MSTRG.122028"; transcript_id "MSTRG.122028.30"; exon_number "1";
chr3	StringTie	exon	53815727	53818195	1000	-	.	gene_id "MSTRG.122028"; transcript_id "MSTRG.122028.30"; exon_number "2";
chr3	StringTie	exon	53818938	53819040	1000	-	.	gene_id "MSTRG.122028"; transcript_id "MSTRG.122028.30"; exon_number "3";
chr3	StringTie	exon	53819189	53819674	1000	-	.	gene_id "MSTRG.122028"; transcript_id "MSTRG.122028.30"; exon_number "4";
chr3	StringTie	exon	53820474	53820608	1000	-	.	gene_id "MSTRG.122028"; transcript_id "MSTRG.122028.30"; exon_number "5";
chr3	StringTie	exon	53821647	53821776	1000	-	.	gene_id "MSTRG.122028"; transcript_id "MSTRG.122028.30"; exon_number "6";
chr3	StringTie	exon	53822491	53822642	1000	-	.	gene_id "MSTRG.122028"; transcript_id "MSTRG.122028.30"; exon_number "7";
chr3	StringTie	exon	53823306	53824067	1000	-	.	gene_id "MSTRG.122028"; transcript_id "MSTRG.122028.30"; exon_number "8";
chr3	StringTie	exon	53840929	53840999	1000	-	.	gene_id "MSTRG.122028"; transcript_id "MSTRG.122028.30"; exon_number "9";
chr3	StringTie	exon	53845822	53846405	1000	-	.	gene_id "MSTRG.122028"; transcript_id "MSTRG.122028.30"; exon_number "10";
chr3	StringTie	transcript	53802869	53844617	1000	-	.	gene_id "MSTRG.122028"; transcript_id "MSTRG.122028.31";
chr3	StringTie	exon	53802869	53803046	1000	-	.	gene_id "MSTRG.122028"; transcript_id "MSTRG.122028.31"; exon_number "1";
chr3	StringTie	exon	53812943	53818195	1000	-	.	gene_id "MSTRG.122028"; transcript_id "MSTRG.122028.31"; exon_number "2";
chr3	StringTie	exon	53818938	53819674	1000	-	.	gene_id "MSTRG.122028"; transcript_id "MSTRG.122028.31"; exon_number "3";
chr3	StringTie	exon	53820474	53820608	1000	-	.	gene_id "MSTRG.122028"; transcript_id "MSTRG.122028.31"; exon_number "4";
chr3	StringTie	exon	53821647	53821776	1000	-	.	gene_id "MSTRG.122028"; transcript_id "MSTRG.122028.31"; exon_number "5";
chr3	StringTie	exon	53822491	53822642	1000	-	.	gene_id "MSTRG.122028"; transcript_id "MSTRG.122028.31"; exon_number "6";
chr3	StringTie	exon	53823306	53824067	1000	-	.	gene_id "MSTRG.122028"; transcript_id "MSTRG.122028.31"; exon_number "7";
chr3	StringTie	exon	53840929	53840999	1000	-	.	gene_id "MSTRG.122028"; transcript_id "MSTRG.122028.31"; exon_number "8";
chr3	StringTie	exon	53844582	53844617	1000	-	.	gene_id "MSTRG.122028"; transcript_id "MSTRG.122028.31"; exon_number "9";
chr3	StringTie	transcript	53802913	53846468	1000	-	.	gene_id "MSTRG.122028"; transcript_id "MSTRG.122028.32";
chr3	StringTie	exon	53802913	53803046	1000	-	.	gene_id "MSTRG.122028"; transcript_id "MSTRG.122028.32"; exon_number "1";
chr3	StringTie	exon	53815727	53818195	1000	-	.	gene_id "MSTRG.122028"; transcript_id "MSTRG.122028.32"; exon_number "2";
chr3	StringTie	exon	53818938	53819040	1000	-	.	gene_id "MSTRG.122028"; transcript_id "MSTRG.122028.32"; exon_number "3";
chr3	StringTie	exon	53819189	53819331	1000	-	.	gene_id "MSTRG.122028"; transcript_id "MSTRG.122028.32"; exon_number "4";
chr3	StringTie	exon	53819532	53819674	1000	-	.	gene_id "MSTRG.122028"; transcript_id "MSTRG.122028.32"; exon_number "5";
chr3	StringTie	exon	53820474	53820608	1000	-	.	gene_id "MSTRG.122028"; transcript_id "MSTRG.122028.32"; exon_number "6";
chr3	StringTie	exon	53821647	53821776	1000	-	.	gene_id "MSTRG.122028"; transcript_id "MSTRG.122028.32"; exon_number "7";
chr3	StringTie	exon	53822491	53822642	1000	-	.	gene_id "MSTRG.122028"; transcript_id "MSTRG.122028.32"; exon_number "8";
chr3	StringTie	exon	53823306	53824067	1000	-	.	gene_id "MSTRG.122028"; transcript_id "MSTRG.122028.32"; exon_number "9";
chr3	StringTie	exon	53840929	53840999	1000	-	.	gene_id "MSTRG.122028"; transcript_id "MSTRG.122028.32"; exon_number "10";
chr3	StringTie	exon	53845822	53846468	1000	-	.	gene_id "MSTRG.122028"; transcript_id "MSTRG.122028.32"; exon_number "11";
chr3	StringTie	transcript	53802919	53846575	1000	-	.	gene_id "MSTRG.122028"; transcript_id "MSTRG.122028.33";
chr3	StringTie	exon	53802919	53803046	1000	-	.	gene_id "MSTRG.122028"; transcript_id "MSTRG.122028.33"; exon_number "1";
chr3	StringTie	exon	53812943	53815992	1000	-	.	gene_id "MSTRG.122028"; transcript_id "MSTRG.122028.33"; exon_number "2";
chr3	StringTie	exon	53816332	53818195	1000	-	.	gene_id "MSTRG.122028"; transcript_id "MSTRG.122028.33"; exon_number "3";
chr3	StringTie	exon	53818938	53819040	1000	-	.	gene_id "MSTRG.122028"; transcript_id "MSTRG.122028.33"; exon_number "4";
chr3	StringTie	exon	53819532	53819674	1000	-	.	gene_id "MSTRG.122028"; transcript_id "MSTRG.122028.33"; exon_number "5";
chr3	StringTie	exon	53820474	53820608	1000	-	.	gene_id "MSTRG.122028"; transcript_id "MSTRG.122028.33"; exon_number "6";
chr3	StringTie	exon	53821647	53821776	1000	-	.	gene_id "MSTRG.122028"; transcript_id "MSTRG.122028.33"; exon_number "7";
chr3	StringTie	exon	53822491	53822642	1000	-	.	gene_id "MSTRG.122028"; transcript_id "MSTRG.122028.33"; exon_number "8";
chr3	StringTie	exon	53823306	53824067	1000	-	.	gene_id "MSTRG.122028"; transcript_id "MSTRG.122028.33"; exon_number "9";
chr3	StringTie	exon	53840929	53840999	1000	-	.	gene_id "MSTRG.122028"; transcript_id "MSTRG.122028.33"; exon_number "10";
chr3	StringTie	exon	53846083	53846575	1000	-	.	gene_id "MSTRG.122028"; transcript_id "MSTRG.122028.33"; exon_number "11";
chr3	StringTie	transcript	53802923	53846431	1000	-	.	gene_id "MSTRG.122028"; transcript_id "MSTRG.122028.34";
chr3	StringTie	exon	53802923	53803046	1000	-	.	gene_id "MSTRG.122028"; transcript_id "MSTRG.122028.34"; exon_number "1";
chr3	StringTie	exon	53812943	53818195	1000	-	.	gene_id "MSTRG.122028"; transcript_id "MSTRG.122028.34"; exon_number "2";
chr3	StringTie	exon	53818938	53819040	1000	-	.	gene_id "MSTRG.122028"; transcript_id "MSTRG.122028.34"; exon_number "3";
chr3	StringTie	exon	53819532	53819674	1000	-	.	gene_id "MSTRG.122028"; transcript_id "MSTRG.122028.34"; exon_number "4";
chr3	StringTie	exon	53820474	53820608	1000	-	.	gene_id "MSTRG.122028"; transcript_id "MSTRG.122028.34"; exon_number "5";
chr3	StringTie	exon	53821647	53821776	1000	-	.	gene_id "MSTRG.122028"; transcript_id "MSTRG.122028.34"; exon_number "6";
chr3	StringTie	exon	53822491	53822642	1000	-	.	gene_id "MSTRG.122028"; transcript_id "MSTRG.122028.34"; exon_number "7";
chr3	StringTie	exon	53823303	53824067	1000	-	.	gene_id "MSTRG.122028"; transcript_id "MSTRG.122028.34"; exon_number "8";
chr3	StringTie	exon	53827536	53827634	1000	-	.	gene_id "MSTRG.122028"; transcript_id "MSTRG.122028.34"; exon_number "9";
chr3	StringTie	exon	53840929	53840999	1000	-	.	gene_id "MSTRG.122028"; transcript_id "MSTRG.122028.34"; exon_number "10";
chr3	StringTie	exon	53845822	53846431	1000	-	.	gene_id "MSTRG.122028"; transcript_id "MSTRG.122028.34"; exon_number "11";
chr3	StringTie	transcript	53802960	53844617	1000	-	.	gene_id "MSTRG.122028"; transcript_id "MSTRG.122028.35";
chr3	StringTie	exon	53802960	53803046	1000	-	.	gene_id "MSTRG.122028"; transcript_id "MSTRG.122028.35"; exon_number "1";
chr3	StringTie	exon	53815727	53818195	1000	-	.	gene_id "MSTRG.122028"; transcript_id "MSTRG.122028.35"; exon_number "2";
chr3	StringTie	exon	53818938	53819040	1000	-	.	gene_id "MSTRG.122028"; transcript_id "MSTRG.122028.35"; exon_number "3";
chr3	StringTie	exon	53820474	53820608	1000	-	.	gene_id "MSTRG.122028"; transcript_id "MSTRG.122028.35"; exon_number "4";
chr3	StringTie	exon	53821647	53821776	1000	-	.	gene_id "MSTRG.122028"; transcript_id "MSTRG.122028.35"; exon_number "5";
chr3	StringTie	exon	53822491	53824067	1000	-	.	gene_id "MSTRG.122028"; transcript_id "MSTRG.122028.35"; exon_number "6";
chr3	StringTie	exon	53840929	53840999	1000	-	.	gene_id "MSTRG.122028"; transcript_id "MSTRG.122028.35"; exon_number "7";
chr3	StringTie	exon	53844582	53844617	1000	-	.	gene_id "MSTRG.122028"; transcript_id "MSTRG.122028.35"; exon_number "8";
chr3	StringTie	transcript	53802980	53846444	1000	-	.	gene_id "MSTRG.122028"; transcript_id "MSTRG.122028.36";
chr3	StringTie	exon	53802980	53803046	1000	-	.	gene_id "MSTRG.122028"; transcript_id "MSTRG.122028.36"; exon_number "1";
chr3	StringTie	exon	53812943	53813055	1000	-	.	gene_id "MSTRG.122028"; transcript_id "MSTRG.122028.36"; exon_number "2";
chr3	StringTie	exon	53815727	53818195	1000	-	.	gene_id "MSTRG.122028"; transcript_id "MSTRG.122028.36"; exon_number "3";
chr3	StringTie	exon	53818938	53819040	1000	-	.	gene_id "MSTRG.122028"; transcript_id "MSTRG.122028.36"; exon_number "4";
chr3	StringTie	exon	53819532	53819674	1000	-	.	gene_id "MSTRG.122028"; transcript_id "MSTRG.122028.36"; exon_number "5";
chr3	StringTie	exon	53820474	53820608	1000	-	.	gene_id "MSTRG.122028"; transcript_id "MSTRG.122028.36"; exon_number "6";
chr3	StringTie	exon	53821647	53821776	1000	-	.	gene_id "MSTRG.122028"; transcript_id "MSTRG.122028.36"; exon_number "7";
chr3	StringTie	exon	53822491	53822642	1000	-	.	gene_id "MSTRG.122028"; transcript_id "MSTRG.122028.36"; exon_number "8";
chr3	StringTie	exon	53823306	53824067	1000	-	.	gene_id "MSTRG.122028"; transcript_id "MSTRG.122028.36"; exon_number "9";
chr3	StringTie	exon	53840929	53840999	1000	-	.	gene_id "MSTRG.122028"; transcript_id "MSTRG.122028.36"; exon_number "10";
chr3	StringTie	exon	53846083	53846444	1000	-	.	gene_id "MSTRG.122028"; transcript_id "MSTRG.122028.36"; exon_number "11";
chr3	StringTie	transcript	53803028	53844617	1000	-	.	gene_id "MSTRG.122028"; transcript_id "MSTRG.122028.37";
chr3	StringTie	exon	53803028	53803046	1000	-	.	gene_id "MSTRG.122028"; transcript_id "MSTRG.122028.37"; exon_number "1";
chr3	StringTie	exon	53815727	53818195	1000	-	.	gene_id "MSTRG.122028"; transcript_id "MSTRG.122028.37"; exon_number "2";
chr3	StringTie	exon	53818938	53819040	1000	-	.	gene_id "MSTRG.122028"; transcript_id "MSTRG.122028.37"; exon_number "3";
chr3	StringTie	exon	53819532	53819674	1000	-	.	gene_id "MSTRG.122028"; transcript_id "MSTRG.122028.37"; exon_number "4";
chr3	StringTie	exon	53820474	53820608	1000	-	.	gene_id "MSTRG.122028"; transcript_id "MSTRG.122028.37"; exon_number "5";
chr3	StringTie	exon	53821647	53821776	1000	-	.	gene_id "MSTRG.122028"; transcript_id "MSTRG.122028.37"; exon_number "6";
chr3	StringTie	exon	53822491	53822642	1000	-	.	gene_id "MSTRG.122028"; transcript_id "MSTRG.122028.37"; exon_number "7";
chr3	StringTie	exon	53823306	53824067	1000	-	.	gene_id "MSTRG.122028"; transcript_id "MSTRG.122028.37"; exon_number "8";
chr3	StringTie	exon	53840929	53840999	1000	-	.	gene_id "MSTRG.122028"; transcript_id "MSTRG.122028.37"; exon_number "9";
chr3	StringTie	exon	53844582	53844617	1000	-	.	gene_id "MSTRG.122028"; transcript_id "MSTRG.122028.37"; exon_number "10";
chr3	StringTie	transcript	53803566	53846578	1000	-	.	gene_id "MSTRG.122028"; transcript_id "MSTRG.122028.38";
chr3	StringTie	exon	53803566	53803673	1000	-	.	gene_id "MSTRG.122028"; transcript_id "MSTRG.122028.38"; exon_number "1";
chr3	StringTie	exon	53815727	53818195	1000	-	.	gene_id "MSTRG.122028"; transcript_id "MSTRG.122028.38"; exon_number "2";
chr3	StringTie	exon	53818938	53819040	1000	-	.	gene_id "MSTRG.122028"; transcript_id "MSTRG.122028.38"; exon_number "3";
chr3	StringTie	exon	53819532	53819674	1000	-	.	gene_id "MSTRG.122028"; transcript_id "MSTRG.122028.38"; exon_number "4";
chr3	StringTie	exon	53820474	53820608	1000	-	.	gene_id "MSTRG.122028"; transcript_id "MSTRG.122028.38"; exon_number "5";
chr3	StringTie	exon	53821647	53821776	1000	-	.	gene_id "MSTRG.122028"; transcript_id "MSTRG.122028.38"; exon_number "6";
chr3	StringTie	exon	53822491	53822642	1000	-	.	gene_id "MSTRG.122028"; transcript_id "MSTRG.122028.38"; exon_number "7";
chr3	StringTie	exon	53823303	53824067	1000	-	.	gene_id "MSTRG.122028"; transcript_id "MSTRG.122028.38"; exon_number "8";
chr3	StringTie	exon	53840929	53840999	1000	-	.	gene_id "MSTRG.122028"; transcript_id "MSTRG.122028.38"; exon_number "9";
chr3	StringTie	exon	53845822	53846578	1000	-	.	gene_id "MSTRG.122028"; transcript_id "MSTRG.122028.38"; exon_number "10";
chr3	StringTie	transcript	53804737	53846581	1000	-	.	gene_id "MSTRG.122028"; transcript_id "MSTRG.122028.39";
chr3	StringTie	exon	53804737	53804871	1000	-	.	gene_id "MSTRG.122028"; transcript_id "MSTRG.122028.39"; exon_number "1";
chr3	StringTie	exon	53815727	53818195	1000	-	.	gene_id "MSTRG.122028"; transcript_id "MSTRG.122028.39"; exon_number "2";
chr3	StringTie	exon	53818938	53819040	1000	-	.	gene_id "MSTRG.122028"; transcript_id "MSTRG.122028.39"; exon_number "3";
chr3	StringTie	exon	53819532	53819674	1000	-	.	gene_id "MSTRG.122028"; transcript_id "MSTRG.122028.39"; exon_number "4";
chr3	StringTie	exon	53820474	53820608	1000	-	.	gene_id "MSTRG.122028"; transcript_id "MSTRG.122028.39"; exon_number "5";
chr3	StringTie	exon	53821647	53821776	1000	-	.	gene_id "MSTRG.122028"; transcript_id "MSTRG.122028.39"; exon_number "6";
chr3	StringTie	exon	53822491	53822642	1000	-	.	gene_id "MSTRG.122028"; transcript_id "MSTRG.122028.39"; exon_number "7";
chr3	StringTie	exon	53823306	53824067	1000	-	.	gene_id "MSTRG.122028"; transcript_id "MSTRG.122028.39"; exon_number "8";
chr3	StringTie	exon	53840929	53840999	1000	-	.	gene_id "MSTRG.122028"; transcript_id "MSTRG.122028.39"; exon_number "9";
chr3	StringTie	exon	53845822	53846581	1000	-	.	gene_id "MSTRG.122028"; transcript_id "MSTRG.122028.39"; exon_number "10";
chr3	StringTie	transcript	53796785	53846423	1000	-	.	gene_id "MSTRG.122028"; transcript_id "MSTRG.122028.4";
chr3	StringTie	exon	53796785	53799204	1000	-	.	gene_id "MSTRG.122028"; transcript_id "MSTRG.122028.4"; exon_number "1";
chr3	StringTie	exon	53800223	53800324	1000	-	.	gene_id "MSTRG.122028"; transcript_id "MSTRG.122028.4"; exon_number "2";
chr3	StringTie	exon	53802869	53803046	1000	-	.	gene_id "MSTRG.122028"; transcript_id "MSTRG.122028.4"; exon_number "3";
chr3	StringTie	exon	53815727	53818195	1000	-	.	gene_id "MSTRG.122028"; transcript_id "MSTRG.122028.4"; exon_number "4";
chr3	StringTie	exon	53818938	53820608	1000	-	.	gene_id "MSTRG.122028"; transcript_id "MSTRG.122028.4"; exon_number "5";
chr3	StringTie	exon	53821647	53821722	1000	-	.	gene_id "MSTRG.122028"; transcript_id "MSTRG.122028.4"; exon_number "6";
chr3	StringTie	exon	53822491	53822642	1000	-	.	gene_id "MSTRG.122028"; transcript_id "MSTRG.122028.4"; exon_number "7";
chr3	StringTie	exon	53823303	53824067	1000	-	.	gene_id "MSTRG.122028"; transcript_id "MSTRG.122028.4"; exon_number "8";
chr3	StringTie	exon	53840929	53840999	1000	-	.	gene_id "MSTRG.122028"; transcript_id "MSTRG.122028.4"; exon_number "9";
chr3	StringTie	exon	53845822	53846423	1000	-	.	gene_id "MSTRG.122028"; transcript_id "MSTRG.122028.4"; exon_number "10";
chr3	StringTie	transcript	53809900	53845266	1000	-	.	gene_id "MSTRG.122028"; transcript_id "MSTRG.122028.40";
chr3	StringTie	exon	53809900	53809995	1000	-	.	gene_id "MSTRG.122028"; transcript_id "MSTRG.122028.40"; exon_number "1";
chr3	StringTie	exon	53810206	53810355	1000	-	.	gene_id "MSTRG.122028"; transcript_id "MSTRG.122028.40"; exon_number "2";
chr3	StringTie	exon	53815727	53818195	1000	-	.	gene_id "MSTRG.122028"; transcript_id "MSTRG.122028.40"; exon_number "3";
chr3	StringTie	exon	53818938	53819674	1000	-	.	gene_id "MSTRG.122028"; transcript_id "MSTRG.122028.40"; exon_number "4";
chr3	StringTie	exon	53820474	53820608	1000	-	.	gene_id "MSTRG.122028"; transcript_id "MSTRG.122028.40"; exon_number "5";
chr3	StringTie	exon	53821647	53821776	1000	-	.	gene_id "MSTRG.122028"; transcript_id "MSTRG.122028.40"; exon_number "6";
chr3	StringTie	exon	53822491	53822642	1000	-	.	gene_id "MSTRG.122028"; transcript_id "MSTRG.122028.40"; exon_number "7";
chr3	StringTie	exon	53823306	53824067	1000	-	.	gene_id "MSTRG.122028"; transcript_id "MSTRG.122028.40"; exon_number "8";
chr3	StringTie	exon	53840929	53840999	1000	-	.	gene_id "MSTRG.122028"; transcript_id "MSTRG.122028.40"; exon_number "9";
chr3	StringTie	exon	53844713	53845266	1000	-	.	gene_id "MSTRG.122028"; transcript_id "MSTRG.122028.40"; exon_number "10";
chr3	StringTie	transcript	53810199	53822647	1000	-	.	gene_id "MSTRG.122028"; transcript_id "MSTRG.122028.41";
chr3	StringTie	exon	53810199	53810355	1000	-	.	gene_id "MSTRG.122028"; transcript_id "MSTRG.122028.41"; exon_number "1";
chr3	StringTie	exon	53815727	53815992	1000	-	.	gene_id "MSTRG.122028"; transcript_id "MSTRG.122028.41"; exon_number "2";
chr3	StringTie	exon	53816332	53818195	1000	-	.	gene_id "MSTRG.122028"; transcript_id "MSTRG.122028.41"; exon_number "3";
chr3	StringTie	exon	53818938	53820608	1000	-	.	gene_id "MSTRG.122028"; transcript_id "MSTRG.122028.41"; exon_number "4";
chr3	StringTie	exon	53821647	53821776	1000	-	.	gene_id "MSTRG.122028"; transcript_id "MSTRG.122028.41"; exon_number "5";
chr3	StringTie	exon	53822491	53822647	1000	-	.	gene_id "MSTRG.122028"; transcript_id "MSTRG.122028.41"; exon_number "6";
chr3	StringTie	transcript	53810206	53846580	1000	-	.	gene_id "MSTRG.122028"; transcript_id "MSTRG.122028.42";
chr3	StringTie	exon	53810206	53810355	1000	-	.	gene_id "MSTRG.122028"; transcript_id "MSTRG.122028.42"; exon_number "1";
chr3	StringTie	exon	53812943	53813055	1000	-	.	gene_id "MSTRG.122028"; transcript_id "MSTRG.122028.42"; exon_number "2";
chr3	StringTie	exon	53815727	53818195	1000	-	.	gene_id "MSTRG.122028"; transcript_id "MSTRG.122028.42"; exon_number "3";
chr3	StringTie	exon	53818938	53819040	1000	-	.	gene_id "MSTRG.122028"; transcript_id "MSTRG.122028.42"; exon_number "4";
chr3	StringTie	exon	53819532	53819674	1000	-	.	gene_id "MSTRG.122028"; transcript_id "MSTRG.122028.42"; exon_number "5";
chr3	StringTie	exon	53820474	53820608	1000	-	.	gene_id "MSTRG.122028"; transcript_id "MSTRG.122028.42"; exon_number "6";
chr3	StringTie	exon	53821647	53821776	1000	-	.	gene_id "MSTRG.122028"; transcript_id "MSTRG.122028.42"; exon_number "7";
chr3	StringTie	exon	53822491	53822642	1000	-	.	gene_id "MSTRG.122028"; transcript_id "MSTRG.122028.42"; exon_number "8";
chr3	StringTie	exon	53823306	53824067	1000	-	.	gene_id "MSTRG.122028"; transcript_id "MSTRG.122028.42"; exon_number "9";
chr3	StringTie	exon	53840929	53840999	1000	-	.	gene_id "MSTRG.122028"; transcript_id "MSTRG.122028.42"; exon_number "10";
chr3	StringTie	exon	53845822	53846580	1000	-	.	gene_id "MSTRG.122028"; transcript_id "MSTRG.122028.42"; exon_number "11";
chr3	StringTie	transcript	53810206	53846428	1000	-	.	gene_id "MSTRG.122028"; transcript_id "MSTRG.122028.43";
chr3	StringTie	exon	53810206	53810355	1000	-	.	gene_id "MSTRG.122028"; transcript_id "MSTRG.122028.43"; exon_number "1";
chr3	StringTie	exon	53818938	53819040	1000	-	.	gene_id "MSTRG.122028"; transcript_id "MSTRG.122028.43"; exon_number "2";
chr3	StringTie	exon	53819532	53819674	1000	-	.	gene_id "MSTRG.122028"; transcript_id "MSTRG.122028.43"; exon_number "3";
chr3	StringTie	exon	53820474	53820608	1000	-	.	gene_id "MSTRG.122028"; transcript_id "MSTRG.122028.43"; exon_number "4";
chr3	StringTie	exon	53821647	53821776	1000	-	.	gene_id "MSTRG.122028"; transcript_id "MSTRG.122028.43"; exon_number "5";
chr3	StringTie	exon	53822491	53822642	1000	-	.	gene_id "MSTRG.122028"; transcript_id "MSTRG.122028.43"; exon_number "6";
chr3	StringTie	exon	53823306	53824067	1000	-	.	gene_id "MSTRG.122028"; transcript_id "MSTRG.122028.43"; exon_number "7";
chr3	StringTie	exon	53840929	53840999	1000	-	.	gene_id "MSTRG.122028"; transcript_id "MSTRG.122028.43"; exon_number "8";
chr3	StringTie	exon	53846083	53846428	1000	-	.	gene_id "MSTRG.122028"; transcript_id "MSTRG.122028.43"; exon_number "9";
chr3	StringTie	transcript	53810219	53846580	1000	-	.	gene_id "MSTRG.122028"; transcript_id "MSTRG.122028.44";
chr3	StringTie	exon	53810219	53810355	1000	-	.	gene_id "MSTRG.122028"; transcript_id "MSTRG.122028.44"; exon_number "1";
chr3	StringTie	exon	53815727	53818195	1000	-	.	gene_id "MSTRG.122028"; transcript_id "MSTRG.122028.44"; exon_number "2";
chr3	StringTie	exon	53818938	53819040	1000	-	.	gene_id "MSTRG.122028"; transcript_id "MSTRG.122028.44"; exon_number "3";
chr3	StringTie	exon	53820474	53820608	1000	-	.	gene_id "MSTRG.122028"; transcript_id "MSTRG.122028.44"; exon_number "4";
chr3	StringTie	exon	53821647	53821776	1000	-	.	gene_id "MSTRG.122028"; transcript_id "MSTRG.122028.44"; exon_number "5";
chr3	StringTie	exon	53822491	53822642	1000	-	.	gene_id "MSTRG.122028"; transcript_id "MSTRG.122028.44"; exon_number "6";
chr3	StringTie	exon	53823303	53824067	1000	-	.	gene_id "MSTRG.122028"; transcript_id "MSTRG.122028.44"; exon_number "7";
chr3	StringTie	exon	53840929	53840999	1000	-	.	gene_id "MSTRG.122028"; transcript_id "MSTRG.122028.44"; exon_number "8";
chr3	StringTie	exon	53845822	53846580	1000	-	.	gene_id "MSTRG.122028"; transcript_id "MSTRG.122028.44"; exon_number "9";
chr3	StringTie	transcript	53810222	53846557	1000	-	.	gene_id "MSTRG.122028"; transcript_id "MSTRG.122028.45";
chr3	StringTie	exon	53810222	53810355	1000	-	.	gene_id "MSTRG.122028"; transcript_id "MSTRG.122028.45"; exon_number "1";
chr3	StringTie	exon	53812943	53813055	1000	-	.	gene_id "MSTRG.122028"; transcript_id "MSTRG.122028.45"; exon_number "2";
chr3	StringTie	exon	53815727	53818195	1000	-	.	gene_id "MSTRG.122028"; transcript_id "MSTRG.122028.45"; exon_number "3";
chr3	StringTie	exon	53818938	53819040	1000	-	.	gene_id "MSTRG.122028"; transcript_id "MSTRG.122028.45"; exon_number "4";
chr3	StringTie	exon	53819532	53819674	1000	-	.	gene_id "MSTRG.122028"; transcript_id "MSTRG.122028.45"; exon_number "5";
chr3	StringTie	exon	53820474	53820608	1000	-	.	gene_id "MSTRG.122028"; transcript_id "MSTRG.122028.45"; exon_number "6";
chr3	StringTie	exon	53821647	53821776	1000	-	.	gene_id "MSTRG.122028"; transcript_id "MSTRG.122028.45"; exon_number "7";
chr3	StringTie	exon	53822491	53822642	1000	-	.	gene_id "MSTRG.122028"; transcript_id "MSTRG.122028.45"; exon_number "8";
chr3	StringTie	exon	53823306	53824067	1000	-	.	gene_id "MSTRG.122028"; transcript_id "MSTRG.122028.45"; exon_number "9";
chr3	StringTie	exon	53840929	53840999	1000	-	.	gene_id "MSTRG.122028"; transcript_id "MSTRG.122028.45"; exon_number "10";
chr3	StringTie	exon	53846083	53846557	1000	-	.	gene_id "MSTRG.122028"; transcript_id "MSTRG.122028.45"; exon_number "11";
chr3	StringTie	transcript	53810237	53844617	1000	-	.	gene_id "MSTRG.122028"; transcript_id "MSTRG.122028.46";
chr3	StringTie	exon	53810237	53810355	1000	-	.	gene_id "MSTRG.122028"; transcript_id "MSTRG.122028.46"; exon_number "1";
chr3	StringTie	exon	53815727	53818195	1000	-	.	gene_id "MSTRG.122028"; transcript_id "MSTRG.122028.46"; exon_number "2";
chr3	StringTie	exon	53818938	53819674	1000	-	.	gene_id "MSTRG.122028"; transcript_id "MSTRG.122028.46"; exon_number "3";
chr3	StringTie	exon	53820474	53820608	1000	-	.	gene_id "MSTRG.122028"; transcript_id "MSTRG.122028.46"; exon_number "4";
chr3	StringTie	exon	53821647	53821776	1000	-	.	gene_id "MSTRG.122028"; transcript_id "MSTRG.122028.46"; exon_number "5";
chr3	StringTie	exon	53822491	53822642	1000	-	.	gene_id "MSTRG.122028"; transcript_id "MSTRG.122028.46"; exon_number "6";
chr3	StringTie	exon	53823306	53824067	1000	-	.	gene_id "MSTRG.122028"; transcript_id "MSTRG.122028.46"; exon_number "7";
chr3	StringTie	exon	53840929	53840999	1000	-	.	gene_id "MSTRG.122028"; transcript_id "MSTRG.122028.46"; exon_number "8";
chr3	StringTie	exon	53844582	53844617	1000	-	.	gene_id "MSTRG.122028"; transcript_id "MSTRG.122028.46"; exon_number "9";
chr3	StringTie	transcript	53810247	53846582	1000	-	.	gene_id "MSTRG.122028"; transcript_id "MSTRG.122028.47";
chr3	StringTie	exon	53810247	53810355	1000	-	.	gene_id "MSTRG.122028"; transcript_id "MSTRG.122028.47"; exon_number "1";
chr3	StringTie	exon	53815727	53818195	1000	-	.	gene_id "MSTRG.122028"; transcript_id "MSTRG.122028.47"; exon_number "2";
chr3	StringTie	exon	53818938	53819040	1000	-	.	gene_id "MSTRG.122028"; transcript_id "MSTRG.122028.47"; exon_number "3";
chr3	StringTie	exon	53819532	53819674	1000	-	.	gene_id "MSTRG.122028"; transcript_id "MSTRG.122028.47"; exon_number "4";
chr3	StringTie	exon	53820474	53820608	1000	-	.	gene_id "MSTRG.122028"; transcript_id "MSTRG.122028.47"; exon_number "5";
chr3	StringTie	exon	53821647	53821776	1000	-	.	gene_id "MSTRG.122028"; transcript_id "MSTRG.122028.47"; exon_number "6";
chr3	StringTie	exon	53822491	53822642	1000	-	.	gene_id "MSTRG.122028"; transcript_id "MSTRG.122028.47"; exon_number "7";
chr3	StringTie	exon	53823306	53824067	1000	-	.	gene_id "MSTRG.122028"; transcript_id "MSTRG.122028.47"; exon_number "8";
chr3	StringTie	exon	53840929	53840999	1000	-	.	gene_id "MSTRG.122028"; transcript_id "MSTRG.122028.47"; exon_number "9";
chr3	StringTie	exon	53846083	53846582	1000	-	.	gene_id "MSTRG.122028"; transcript_id "MSTRG.122028.47"; exon_number "10";
chr3	StringTie	transcript	53810247	53846570	1000	-	.	gene_id "MSTRG.122028"; transcript_id "MSTRG.122028.48";
chr3	StringTie	exon	53810247	53810355	1000	-	.	gene_id "MSTRG.122028"; transcript_id "MSTRG.122028.48"; exon_number "1";
chr3	StringTie	exon	53815727	53818195	1000	-	.	gene_id "MSTRG.122028"; transcript_id "MSTRG.122028.48"; exon_number "2";
chr3	StringTie	exon	53818938	53819674	1000	-	.	gene_id "MSTRG.122028"; transcript_id "MSTRG.122028.48"; exon_number "3";
chr3	StringTie	exon	53820474	53820608	1000	-	.	gene_id "MSTRG.122028"; transcript_id "MSTRG.122028.48"; exon_number "4";
chr3	StringTie	exon	53821647	53821776	1000	-	.	gene_id "MSTRG.122028"; transcript_id "MSTRG.122028.48"; exon_number "5";
chr3	StringTie	exon	53822491	53822642	1000	-	.	gene_id "MSTRG.122028"; transcript_id "MSTRG.122028.48"; exon_number "6";
chr3	StringTie	exon	53823303	53824067	1000	-	.	gene_id "MSTRG.122028"; transcript_id "MSTRG.122028.48"; exon_number "7";
chr3	StringTie	exon	53840929	53840999	1000	-	.	gene_id "MSTRG.122028"; transcript_id "MSTRG.122028.48"; exon_number "8";
chr3	StringTie	exon	53845822	53846570	1000	-	.	gene_id "MSTRG.122028"; transcript_id "MSTRG.122028.48"; exon_number "9";
chr3	StringTie	transcript	53810247	53846574	1000	-	.	gene_id "MSTRG.122028"; transcript_id "MSTRG.122028.49";
chr3	StringTie	exon	53810247	53810355	1000	-	.	gene_id "MSTRG.122028"; transcript_id "MSTRG.122028.49"; exon_number "1";
chr3	StringTie	exon	53815727	53818195	1000	-	.	gene_id "MSTRG.122028"; transcript_id "MSTRG.122028.49"; exon_number "2";
chr3	StringTie	exon	53818938	53819040	1000	-	.	gene_id "MSTRG.122028"; transcript_id "MSTRG.122028.49"; exon_number "3";
chr3	StringTie	exon	53819532	53819674	1000	-	.	gene_id "MSTRG.122028"; transcript_id "MSTRG.122028.49"; exon_number "4";
chr3	StringTie	exon	53820474	53820608	1000	-	.	gene_id "MSTRG.122028"; transcript_id "MSTRG.122028.49"; exon_number "5";
chr3	StringTie	exon	53821647	53821776	1000	-	.	gene_id "MSTRG.122028"; transcript_id "MSTRG.122028.49"; exon_number "6";
chr3	StringTie	exon	53822491	53822642	1000	-	.	gene_id "MSTRG.122028"; transcript_id "MSTRG.122028.49"; exon_number "7";
chr3	StringTie	exon	53823306	53824067	1000	-	.	gene_id "MSTRG.122028"; transcript_id "MSTRG.122028.49"; exon_number "8";
chr3	StringTie	exon	53840929	53840999	1000	-	.	gene_id "MSTRG.122028"; transcript_id "MSTRG.122028.49"; exon_number "9";
chr3	StringTie	exon	53845822	53846574	1000	-	.	gene_id "MSTRG.122028"; transcript_id "MSTRG.122028.49"; exon_number "10";
chr3	StringTie	transcript	53796797	53846574	1000	-	.	gene_id "MSTRG.122028"; transcript_id "MSTRG.122028.5";
chr3	StringTie	exon	53796797	53799807	1000	-	.	gene_id "MSTRG.122028"; transcript_id "MSTRG.122028.5"; exon_number "1";
chr3	StringTie	exon	53800223	53800324	1000	-	.	gene_id "MSTRG.122028"; transcript_id "MSTRG.122028.5"; exon_number "2";
chr3	StringTie	exon	53802869	53803046	1000	-	.	gene_id "MSTRG.122028"; transcript_id "MSTRG.122028.5"; exon_number "3";
chr3	StringTie	exon	53812943	53818195	1000	-	.	gene_id "MSTRG.122028"; transcript_id "MSTRG.122028.5"; exon_number "4";
chr3	StringTie	exon	53818938	53819040	1000	-	.	gene_id "MSTRG.122028"; transcript_id "MSTRG.122028.5"; exon_number "5";
chr3	StringTie	exon	53819532	53819674	1000	-	.	gene_id "MSTRG.122028"; transcript_id "MSTRG.122028.5"; exon_number "6";
chr3	StringTie	exon	53820474	53820608	1000	-	.	gene_id "MSTRG.122028"; transcript_id "MSTRG.122028.5"; exon_number "7";
chr3	StringTie	exon	53821647	53821776	1000	-	.	gene_id "MSTRG.122028"; transcript_id "MSTRG.122028.5"; exon_number "8";
chr3	StringTie	exon	53822491	53822642	1000	-	.	gene_id "MSTRG.122028"; transcript_id "MSTRG.122028.5"; exon_number "9";
chr3	StringTie	exon	53823306	53824067	1000	-	.	gene_id "MSTRG.122028"; transcript_id "MSTRG.122028.5"; exon_number "10";
chr3	StringTie	exon	53840929	53840999	1000	-	.	gene_id "MSTRG.122028"; transcript_id "MSTRG.122028.5"; exon_number "11";
chr3	StringTie	exon	53846083	53846574	1000	-	.	gene_id "MSTRG.122028"; transcript_id "MSTRG.122028.5"; exon_number "12";
chr3	StringTie	transcript	53810278	53846525	1000	-	.	gene_id "MSTRG.122028"; transcript_id "MSTRG.122028.50";
chr3	StringTie	exon	53810278	53810355	1000	-	.	gene_id "MSTRG.122028"; transcript_id "MSTRG.122028.50"; exon_number "1";
chr3	StringTie	exon	53815727	53818195	1000	-	.	gene_id "MSTRG.122028"; transcript_id "MSTRG.122028.50"; exon_number "2";
chr3	StringTie	exon	53818938	53819040	1000	-	.	gene_id "MSTRG.122028"; transcript_id "MSTRG.122028.50"; exon_number "3";
chr3	StringTie	exon	53819532	53819674	1000	-	.	gene_id "MSTRG.122028"; transcript_id "MSTRG.122028.50"; exon_number "4";
chr3	StringTie	exon	53820474	53820608	1000	-	.	gene_id "MSTRG.122028"; transcript_id "MSTRG.122028.50"; exon_number "5";
chr3	StringTie	exon	53821647	53821776	1000	-	.	gene_id "MSTRG.122028"; transcript_id "MSTRG.122028.50"; exon_number "6";
chr3	StringTie	exon	53822491	53822642	1000	-	.	gene_id "MSTRG.122028"; transcript_id "MSTRG.122028.50"; exon_number "7";
chr3	StringTie	exon	53823303	53824067	1000	-	.	gene_id "MSTRG.122028"; transcript_id "MSTRG.122028.50"; exon_number "8";
chr3	StringTie	exon	53840929	53840999	1000	-	.	gene_id "MSTRG.122028"; transcript_id "MSTRG.122028.50"; exon_number "9";
chr3	StringTie	exon	53845822	53846525	1000	-	.	gene_id "MSTRG.122028"; transcript_id "MSTRG.122028.50"; exon_number "10";
chr3	StringTie	transcript	53810314	53845368	1000	-	.	gene_id "MSTRG.122028"; transcript_id "MSTRG.122028.51";
chr3	StringTie	exon	53810314	53810355	1000	-	.	gene_id "MSTRG.122028"; transcript_id "MSTRG.122028.51"; exon_number "1";
chr3	StringTie	exon	53812943	53818195	1000	-	.	gene_id "MSTRG.122028"; transcript_id "MSTRG.122028.51"; exon_number "2";
chr3	StringTie	exon	53818938	53819674	1000	-	.	gene_id "MSTRG.122028"; transcript_id "MSTRG.122028.51"; exon_number "3";
chr3	StringTie	exon	53820474	53820608	1000	-	.	gene_id "MSTRG.122028"; transcript_id "MSTRG.122028.51"; exon_number "4";
chr3	StringTie	exon	53821647	53821776	1000	-	.	gene_id "MSTRG.122028"; transcript_id "MSTRG.122028.51"; exon_number "5";
chr3	StringTie	exon	53822491	53822642	1000	-	.	gene_id "MSTRG.122028"; transcript_id "MSTRG.122028.51"; exon_number "6";
chr3	StringTie	exon	53823303	53824067	1000	-	.	gene_id "MSTRG.122028"; transcript_id "MSTRG.122028.51"; exon_number "7";
chr3	StringTie	exon	53840929	53840999	1000	-	.	gene_id "MSTRG.122028"; transcript_id "MSTRG.122028.51"; exon_number "8";
chr3	StringTie	exon	53844713	53845368	1000	-	.	gene_id "MSTRG.122028"; transcript_id "MSTRG.122028.51"; exon_number "9";
chr3	StringTie	transcript	53810316	53846510	1000	-	.	gene_id "MSTRG.122028"; transcript_id "MSTRG.122028.52";
chr3	StringTie	exon	53810316	53810355	1000	-	.	gene_id "MSTRG.122028"; transcript_id "MSTRG.122028.52"; exon_number "1";
chr3	StringTie	exon	53812943	53818195	1000	-	.	gene_id "MSTRG.122028"; transcript_id "MSTRG.122028.52"; exon_number "2";
chr3	StringTie	exon	53818938	53819331	1000	-	.	gene_id "MSTRG.122028"; transcript_id "MSTRG.122028.52"; exon_number "3";
chr3	StringTie	exon	53819532	53819674	1000	-	.	gene_id "MSTRG.122028"; transcript_id "MSTRG.122028.52"; exon_number "4";
chr3	StringTie	exon	53820474	53820608	1000	-	.	gene_id "MSTRG.122028"; transcript_id "MSTRG.122028.52"; exon_number "5";
chr3	StringTie	exon	53821647	53821776	1000	-	.	gene_id "MSTRG.122028"; transcript_id "MSTRG.122028.52"; exon_number "6";
chr3	StringTie	exon	53822491	53822642	1000	-	.	gene_id "MSTRG.122028"; transcript_id "MSTRG.122028.52"; exon_number "7";
chr3	StringTie	exon	53823306	53824067	1000	-	.	gene_id "MSTRG.122028"; transcript_id "MSTRG.122028.52"; exon_number "8";
chr3	StringTie	exon	53840929	53840999	1000	-	.	gene_id "MSTRG.122028"; transcript_id "MSTRG.122028.52"; exon_number "9";
chr3	StringTie	exon	53845822	53846510	1000	-	.	gene_id "MSTRG.122028"; transcript_id "MSTRG.122028.52"; exon_number "10";
chr3	StringTie	transcript	53810326	53845117	1000	-	.	gene_id "MSTRG.122028"; transcript_id "MSTRG.122028.53";
chr3	StringTie	exon	53810326	53810355	1000	-	.	gene_id "MSTRG.122028"; transcript_id "MSTRG.122028.53"; exon_number "1";
chr3	StringTie	exon	53812943	53815000	1000	-	.	gene_id "MSTRG.122028"; transcript_id "MSTRG.122028.53"; exon_number "2";
chr3	StringTie	exon	53815063	53818195	1000	-	.	gene_id "MSTRG.122028"; transcript_id "MSTRG.122028.53"; exon_number "3";
chr3	StringTie	exon	53818938	53819040	1000	-	.	gene_id "MSTRG.122028"; transcript_id "MSTRG.122028.53"; exon_number "4";
chr3	StringTie	exon	53819532	53819674	1000	-	.	gene_id "MSTRG.122028"; transcript_id "MSTRG.122028.53"; exon_number "5";
chr3	StringTie	exon	53820474	53820608	1000	-	.	gene_id "MSTRG.122028"; transcript_id "MSTRG.122028.53"; exon_number "6";
chr3	StringTie	exon	53821647	53821776	1000	-	.	gene_id "MSTRG.122028"; transcript_id "MSTRG.122028.53"; exon_number "7";
chr3	StringTie	exon	53822491	53822642	1000	-	.	gene_id "MSTRG.122028"; transcript_id "MSTRG.122028.53"; exon_number "8";
chr3	StringTie	exon	53823303	53824067	1000	-	.	gene_id "MSTRG.122028"; transcript_id "MSTRG.122028.53"; exon_number "9";
chr3	StringTie	exon	53839123	53839187	1000	-	.	gene_id "MSTRG.122028"; transcript_id "MSTRG.122028.53"; exon_number "10";
chr3	StringTie	exon	53840929	53840999	1000	-	.	gene_id "MSTRG.122028"; transcript_id "MSTRG.122028.53"; exon_number "11";
chr3	StringTie	exon	53844843	53845117	1000	-	.	gene_id "MSTRG.122028"; transcript_id "MSTRG.122028.53"; exon_number "12";
chr3	StringTie	transcript	53810330	53845153	1000	-	.	gene_id "MSTRG.122028"; transcript_id "MSTRG.122028.54";
chr3	StringTie	exon	53810330	53810355	1000	-	.	gene_id "MSTRG.122028"; transcript_id "MSTRG.122028.54"; exon_number "1";
chr3	StringTie	exon	53815727	53818195	1000	-	.	gene_id "MSTRG.122028"; transcript_id "MSTRG.122028.54"; exon_number "2";
chr3	StringTie	exon	53818938	53819040	1000	-	.	gene_id "MSTRG.122028"; transcript_id "MSTRG.122028.54"; exon_number "3";
chr3	StringTie	exon	53819532	53819674	1000	-	.	gene_id "MSTRG.122028"; transcript_id "MSTRG.122028.54"; exon_number "4";
chr3	StringTie	exon	53820474	53820608	1000	-	.	gene_id "MSTRG.122028"; transcript_id "MSTRG.122028.54"; exon_number "5";
chr3	StringTie	exon	53821647	53821776	1000	-	.	gene_id "MSTRG.122028"; transcript_id "MSTRG.122028.54"; exon_number "6";
chr3	StringTie	exon	53822491	53822642	1000	-	.	gene_id "MSTRG.122028"; transcript_id "MSTRG.122028.54"; exon_number "7";
chr3	StringTie	exon	53823306	53824067	1000	-	.	gene_id "MSTRG.122028"; transcript_id "MSTRG.122028.54"; exon_number "8";
chr3	StringTie	exon	53840929	53840999	1000	-	.	gene_id "MSTRG.122028"; transcript_id "MSTRG.122028.54"; exon_number "9";
chr3	StringTie	exon	53844843	53845153	1000	-	.	gene_id "MSTRG.122028"; transcript_id "MSTRG.122028.54"; exon_number "10";
chr3	StringTie	transcript	53810333	53845425	1000	-	.	gene_id "MSTRG.122028"; transcript_id "MSTRG.122028.55";
chr3	StringTie	exon	53810333	53810355	1000	-	.	gene_id "MSTRG.122028"; transcript_id "MSTRG.122028.55"; exon_number "1";
chr3	StringTie	exon	53812943	53818195	1000	-	.	gene_id "MSTRG.122028"; transcript_id "MSTRG.122028.55"; exon_number "2";
chr3	StringTie	exon	53818938	53819040	1000	-	.	gene_id "MSTRG.122028"; transcript_id "MSTRG.122028.55"; exon_number "3";
chr3	StringTie	exon	53819532	53819674	1000	-	.	gene_id "MSTRG.122028"; transcript_id "MSTRG.122028.55"; exon_number "4";
chr3	StringTie	exon	53820474	53820608	1000	-	.	gene_id "MSTRG.122028"; transcript_id "MSTRG.122028.55"; exon_number "5";
chr3	StringTie	exon	53821647	53821776	1000	-	.	gene_id "MSTRG.122028"; transcript_id "MSTRG.122028.55"; exon_number "6";
chr3	StringTie	exon	53822491	53822642	1000	-	.	gene_id "MSTRG.122028"; transcript_id "MSTRG.122028.55"; exon_number "7";
chr3	StringTie	exon	53823306	53824067	1000	-	.	gene_id "MSTRG.122028"; transcript_id "MSTRG.122028.55"; exon_number "8";
chr3	StringTie	exon	53840929	53840999	1000	-	.	gene_id "MSTRG.122028"; transcript_id "MSTRG.122028.55"; exon_number "9";
chr3	StringTie	exon	53844713	53845425	1000	-	.	gene_id "MSTRG.122028"; transcript_id "MSTRG.122028.55"; exon_number "10";
chr3	StringTie	transcript	53810335	53846574	1000	-	.	gene_id "MSTRG.122028"; transcript_id "MSTRG.122028.56";
chr3	StringTie	exon	53810335	53810355	1000	-	.	gene_id "MSTRG.122028"; transcript_id "MSTRG.122028.56"; exon_number "1";
chr3	StringTie	exon	53812943	53818195	1000	-	.	gene_id "MSTRG.122028"; transcript_id "MSTRG.122028.56"; exon_number "2";
chr3	StringTie	exon	53818938	53819040	1000	-	.	gene_id "MSTRG.122028"; transcript_id "MSTRG.122028.56"; exon_number "3";
chr3	StringTie	exon	53819532	53819674	1000	-	.	gene_id "MSTRG.122028"; transcript_id "MSTRG.122028.56"; exon_number "4";
chr3	StringTie	exon	53820474	53820608	1000	-	.	gene_id "MSTRG.122028"; transcript_id "MSTRG.122028.56"; exon_number "5";
chr3	StringTie	exon	53821647	53821776	1000	-	.	gene_id "MSTRG.122028"; transcript_id "MSTRG.122028.56"; exon_number "6";
chr3	StringTie	exon	53822491	53822642	1000	-	.	gene_id "MSTRG.122028"; transcript_id "MSTRG.122028.56"; exon_number "7";
chr3	StringTie	exon	53823306	53824067	1000	-	.	gene_id "MSTRG.122028"; transcript_id "MSTRG.122028.56"; exon_number "8";
chr3	StringTie	exon	53840929	53840999	1000	-	.	gene_id "MSTRG.122028"; transcript_id "MSTRG.122028.56"; exon_number "9";
chr3	StringTie	exon	53841864	53841979	1000	-	.	gene_id "MSTRG.122028"; transcript_id "MSTRG.122028.56"; exon_number "10";
chr3	StringTie	exon	53846083	53846574	1000	-	.	gene_id "MSTRG.122028"; transcript_id "MSTRG.122028.56"; exon_number "11";
chr3	StringTie	transcript	53810335	53846525	1000	-	.	gene_id "MSTRG.122028"; transcript_id "MSTRG.122028.57";
chr3	StringTie	exon	53810335	53810355	1000	-	.	gene_id "MSTRG.122028"; transcript_id "MSTRG.122028.57"; exon_number "1";
chr3	StringTie	exon	53812943	53813055	1000	-	.	gene_id "MSTRG.122028"; transcript_id "MSTRG.122028.57"; exon_number "2";
chr3	StringTie	exon	53815727	53818195	1000	-	.	gene_id "MSTRG.122028"; transcript_id "MSTRG.122028.57"; exon_number "3";
chr3	StringTie	exon	53818938	53819674	1000	-	.	gene_id "MSTRG.122028"; transcript_id "MSTRG.122028.57"; exon_number "4";
chr3	StringTie	exon	53820474	53820608	1000	-	.	gene_id "MSTRG.122028"; transcript_id "MSTRG.122028.57"; exon_number "5";
chr3	StringTie	exon	53821647	53821776	1000	-	.	gene_id "MSTRG.122028"; transcript_id "MSTRG.122028.57"; exon_number "6";
chr3	StringTie	exon	53822491	53822642	1000	-	.	gene_id "MSTRG.122028"; transcript_id "MSTRG.122028.57"; exon_number "7";
chr3	StringTie	exon	53823303	53824067	1000	-	.	gene_id "MSTRG.122028"; transcript_id "MSTRG.122028.57"; exon_number "8";
chr3	StringTie	exon	53840929	53840999	1000	-	.	gene_id "MSTRG.122028"; transcript_id "MSTRG.122028.57"; exon_number "9";
chr3	StringTie	exon	53845822	53846525	1000	-	.	gene_id "MSTRG.122028"; transcript_id "MSTRG.122028.57"; exon_number "10";
chr3	StringTie	transcript	53810338	53846578	1000	-	.	gene_id "MSTRG.122028"; transcript_id "MSTRG.122028.58";
chr3	StringTie	exon	53810338	53810355	1000	-	.	gene_id "MSTRG.122028"; transcript_id "MSTRG.122028.58"; exon_number "1";
chr3	StringTie	exon	53812943	53813055	1000	-	.	gene_id "MSTRG.122028"; transcript_id "MSTRG.122028.58"; exon_number "2";
chr3	StringTie	exon	53815727	53818195	1000	-	.	gene_id "MSTRG.122028"; transcript_id "MSTRG.122028.58"; exon_number "3";
chr3	StringTie	exon	53818938	53819040	1000	-	.	gene_id "MSTRG.122028"; transcript_id "MSTRG.122028.58"; exon_number "4";
chr3	StringTie	exon	53820474	53820608	1000	-	.	gene_id "MSTRG.122028"; transcript_id "MSTRG.122028.58"; exon_number "5";
chr3	StringTie	exon	53821647	53821776	1000	-	.	gene_id "MSTRG.122028"; transcript_id "MSTRG.122028.58"; exon_number "6";
chr3	StringTie	exon	53822491	53822642	1000	-	.	gene_id "MSTRG.122028"; transcript_id "MSTRG.122028.58"; exon_number "7";
chr3	StringTie	exon	53823306	53824067	1000	-	.	gene_id "MSTRG.122028"; transcript_id "MSTRG.122028.58"; exon_number "8";
chr3	StringTie	exon	53840929	53840999	1000	-	.	gene_id "MSTRG.122028"; transcript_id "MSTRG.122028.58"; exon_number "9";
chr3	StringTie	exon	53845822	53846578	1000	-	.	gene_id "MSTRG.122028"; transcript_id "MSTRG.122028.58"; exon_number "10";
chr3	StringTie	transcript	53810339	53845306	1000	-	.	gene_id "MSTRG.122028"; transcript_id "MSTRG.122028.59";
chr3	StringTie	exon	53810339	53810355	1000	-	.	gene_id "MSTRG.122028"; transcript_id "MSTRG.122028.59"; exon_number "1";
chr3	StringTie	exon	53815727	53818195	1000	-	.	gene_id "MSTRG.122028"; transcript_id "MSTRG.122028.59"; exon_number "2";
chr3	StringTie	exon	53818938	53819040	1000	-	.	gene_id "MSTRG.122028"; transcript_id "MSTRG.122028.59"; exon_number "3";
chr3	StringTie	exon	53819532	53819674	1000	-	.	gene_id "MSTRG.122028"; transcript_id "MSTRG.122028.59"; exon_number "4";
chr3	StringTie	exon	53820474	53820608	1000	-	.	gene_id "MSTRG.122028"; transcript_id "MSTRG.122028.59"; exon_number "5";
chr3	StringTie	exon	53821647	53821776	1000	-	.	gene_id "MSTRG.122028"; transcript_id "MSTRG.122028.59"; exon_number "6";
chr3	StringTie	exon	53822491	53822642	1000	-	.	gene_id "MSTRG.122028"; transcript_id "MSTRG.122028.59"; exon_number "7";
chr3	StringTie	exon	53823306	53824067	1000	-	.	gene_id "MSTRG.122028"; transcript_id "MSTRG.122028.59"; exon_number "8";
chr3	StringTie	exon	53840929	53840999	1000	-	.	gene_id "MSTRG.122028"; transcript_id "MSTRG.122028.59"; exon_number "9";
chr3	StringTie	exon	53844713	53845306	1000	-	.	gene_id "MSTRG.122028"; transcript_id "MSTRG.122028.59"; exon_number "10";
chr3	StringTie	transcript	53796876	53846574	1000	-	.	gene_id "MSTRG.122028"; transcript_id "MSTRG.122028.6";
chr3	StringTie	exon	53796876	53799807	1000	-	.	gene_id "MSTRG.122028"; transcript_id "MSTRG.122028.6"; exon_number "1";
chr3	StringTie	exon	53800223	53800324	1000	-	.	gene_id "MSTRG.122028"; transcript_id "MSTRG.122028.6"; exon_number "2";
chr3	StringTie	exon	53802869	53803046	1000	-	.	gene_id "MSTRG.122028"; transcript_id "MSTRG.122028.6"; exon_number "3";
chr3	StringTie	exon	53812943	53818195	1000	-	.	gene_id "MSTRG.122028"; transcript_id "MSTRG.122028.6"; exon_number "4";
chr3	StringTie	exon	53818938	53820608	1000	-	.	gene_id "MSTRG.122028"; transcript_id "MSTRG.122028.6"; exon_number "5";
chr3	StringTie	exon	53821647	53821776	1000	-	.	gene_id "MSTRG.122028"; transcript_id "MSTRG.122028.6"; exon_number "6";
chr3	StringTie	exon	53822491	53822642	1000	-	.	gene_id "MSTRG.122028"; transcript_id "MSTRG.122028.6"; exon_number "7";
chr3	StringTie	exon	53823306	53824067	1000	-	.	gene_id "MSTRG.122028"; transcript_id "MSTRG.122028.6"; exon_number "8";
chr3	StringTie	exon	53840929	53840999	1000	-	.	gene_id "MSTRG.122028"; transcript_id "MSTRG.122028.6"; exon_number "9";
chr3	StringTie	exon	53846083	53846574	1000	-	.	gene_id "MSTRG.122028"; transcript_id "MSTRG.122028.6"; exon_number "10";
chr3	StringTie	transcript	53810341	53846569	1000	-	.	gene_id "MSTRG.122028"; transcript_id "MSTRG.122028.60";
chr3	StringTie	exon	53810341	53810355	1000	-	.	gene_id "MSTRG.122028"; transcript_id "MSTRG.122028.60"; exon_number "1";
chr3	StringTie	exon	53815727	53818195	1000	-	.	gene_id "MSTRG.122028"; transcript_id "MSTRG.122028.60"; exon_number "2";
chr3	StringTie	exon	53818938	53819040	1000	-	.	gene_id "MSTRG.122028"; transcript_id "MSTRG.122028.60"; exon_number "3";
chr3	StringTie	exon	53820474	53820608	1000	-	.	gene_id "MSTRG.122028"; transcript_id "MSTRG.122028.60"; exon_number "4";
chr3	StringTie	exon	53821647	53821776	1000	-	.	gene_id "MSTRG.122028"; transcript_id "MSTRG.122028.60"; exon_number "5";
chr3	StringTie	exon	53822491	53822642	1000	-	.	gene_id "MSTRG.122028"; transcript_id "MSTRG.122028.60"; exon_number "6";
chr3	StringTie	exon	53823306	53824067	1000	-	.	gene_id "MSTRG.122028"; transcript_id "MSTRG.122028.60"; exon_number "7";
chr3	StringTie	exon	53840929	53840999	1000	-	.	gene_id "MSTRG.122028"; transcript_id "MSTRG.122028.60"; exon_number "8";
chr3	StringTie	exon	53846083	53846569	1000	-	.	gene_id "MSTRG.122028"; transcript_id "MSTRG.122028.60"; exon_number "9";
chr3	StringTie	transcript	53810357	53846581	1000	-	.	gene_id "MSTRG.122028"; transcript_id "MSTRG.122028.61";
chr3	StringTie	exon	53810357	53810445	1000	-	.	gene_id "MSTRG.122028"; transcript_id "MSTRG.122028.61"; exon_number "1";
chr3	StringTie	exon	53812943	53818249	1000	-	.	gene_id "MSTRG.122028"; transcript_id "MSTRG.122028.61"; exon_number "2";
chr3	StringTie	exon	53818938	53819040	1000	-	.	gene_id "MSTRG.122028"; transcript_id "MSTRG.122028.61"; exon_number "3";
chr3	StringTie	exon	53819532	53819674	1000	-	.	gene_id "MSTRG.122028"; transcript_id "MSTRG.122028.61"; exon_number "4";
chr3	StringTie	exon	53820474	53820608	1000	-	.	gene_id "MSTRG.122028"; transcript_id "MSTRG.122028.61"; exon_number "5";
chr3	StringTie	exon	53821647	53821776	1000	-	.	gene_id "MSTRG.122028"; transcript_id "MSTRG.122028.61"; exon_number "6";
chr3	StringTie	exon	53822491	53822642	1000	-	.	gene_id "MSTRG.122028"; transcript_id "MSTRG.122028.61"; exon_number "7";
chr3	StringTie	exon	53823306	53824067	1000	-	.	gene_id "MSTRG.122028"; transcript_id "MSTRG.122028.61"; exon_number "8";
chr3	StringTie	exon	53840929	53840999	1000	-	.	gene_id "MSTRG.122028"; transcript_id "MSTRG.122028.61"; exon_number "9";
chr3	StringTie	exon	53846083	53846581	1000	-	.	gene_id "MSTRG.122028"; transcript_id "MSTRG.122028.61"; exon_number "10";
chr3	StringTie	transcript	53810910	53846447	1000	-	.	gene_id "MSTRG.122028"; transcript_id "MSTRG.122028.62";
chr3	StringTie	exon	53810910	53818195	1000	-	.	gene_id "MSTRG.122028"; transcript_id "MSTRG.122028.62"; exon_number "1";
chr3	StringTie	exon	53818938	53819040	1000	-	.	gene_id "MSTRG.122028"; transcript_id "MSTRG.122028.62"; exon_number "2";
chr3	StringTie	exon	53819532	53819674	1000	-	.	gene_id "MSTRG.122028"; transcript_id "MSTRG.122028.62"; exon_number "3";
chr3	StringTie	exon	53820474	53820608	1000	-	.	gene_id "MSTRG.122028"; transcript_id "MSTRG.122028.62"; exon_number "4";
chr3	StringTie	exon	53821647	53821776	1000	-	.	gene_id "MSTRG.122028"; transcript_id "MSTRG.122028.62"; exon_number "5";
chr3	StringTie	exon	53822491	53822642	1000	-	.	gene_id "MSTRG.122028"; transcript_id "MSTRG.122028.62"; exon_number "6";
chr3	StringTie	exon	53823303	53824067	1000	-	.	gene_id "MSTRG.122028"; transcript_id "MSTRG.122028.62"; exon_number "7";
chr3	StringTie	exon	53840929	53840999	1000	-	.	gene_id "MSTRG.122028"; transcript_id "MSTRG.122028.62"; exon_number "8";
chr3	StringTie	exon	53841864	53841979	1000	-	.	gene_id "MSTRG.122028"; transcript_id "MSTRG.122028.62"; exon_number "9";
chr3	StringTie	exon	53846083	53846447	1000	-	.	gene_id "MSTRG.122028"; transcript_id "MSTRG.122028.62"; exon_number "10";
chr3	StringTie	transcript	53811333	53844986	1000	-	.	gene_id "MSTRG.122028"; transcript_id "MSTRG.122028.63";
chr3	StringTie	exon	53811333	53811370	1000	-	.	gene_id "MSTRG.122028"; transcript_id "MSTRG.122028.63"; exon_number "1";
chr3	StringTie	exon	53812943	53813055	1000	-	.	gene_id "MSTRG.122028"; transcript_id "MSTRG.122028.63"; exon_number "2";
chr3	StringTie	exon	53815727	53815992	1000	-	.	gene_id "MSTRG.122028"; transcript_id "MSTRG.122028.63"; exon_number "3";
chr3	StringTie	exon	53816332	53818195	1000	-	.	gene_id "MSTRG.122028"; transcript_id "MSTRG.122028.63"; exon_number "4";
chr3	StringTie	exon	53818938	53819674	1000	-	.	gene_id "MSTRG.122028"; transcript_id "MSTRG.122028.63"; exon_number "5";
chr3	StringTie	exon	53820474	53820608	1000	-	.	gene_id "MSTRG.122028"; transcript_id "MSTRG.122028.63"; exon_number "6";
chr3	StringTie	exon	53821647	53821776	1000	-	.	gene_id "MSTRG.122028"; transcript_id "MSTRG.122028.63"; exon_number "7";
chr3	StringTie	exon	53822491	53822642	1000	-	.	gene_id "MSTRG.122028"; transcript_id "MSTRG.122028.63"; exon_number "8";
chr3	StringTie	exon	53823306	53824067	1000	-	.	gene_id "MSTRG.122028"; transcript_id "MSTRG.122028.63"; exon_number "9";
chr3	StringTie	exon	53840929	53840999	1000	-	.	gene_id "MSTRG.122028"; transcript_id "MSTRG.122028.63"; exon_number "10";
chr3	StringTie	exon	53844713	53844986	1000	-	.	gene_id "MSTRG.122028"; transcript_id "MSTRG.122028.63"; exon_number "11";
chr3	StringTie	transcript	53812330	53846567	1000	-	.	gene_id "MSTRG.122028"; transcript_id "MSTRG.122028.64";
chr3	StringTie	exon	53812330	53818195	1000	-	.	gene_id "MSTRG.122028"; transcript_id "MSTRG.122028.64"; exon_number "1";
chr3	StringTie	exon	53818938	53819040	1000	-	.	gene_id "MSTRG.122028"; transcript_id "MSTRG.122028.64"; exon_number "2";
chr3	StringTie	exon	53819532	53819674	1000	-	.	gene_id "MSTRG.122028"; transcript_id "MSTRG.122028.64"; exon_number "3";
chr3	StringTie	exon	53820474	53820608	1000	-	.	gene_id "MSTRG.122028"; transcript_id "MSTRG.122028.64"; exon_number "4";
chr3	StringTie	exon	53821647	53821776	1000	-	.	gene_id "MSTRG.122028"; transcript_id "MSTRG.122028.64"; exon_number "5";
chr3	StringTie	exon	53822491	53822642	1000	-	.	gene_id "MSTRG.122028"; transcript_id "MSTRG.122028.64"; exon_number "6";
chr3	StringTie	exon	53823303	53824067	1000	-	.	gene_id "MSTRG.122028"; transcript_id "MSTRG.122028.64"; exon_number "7";
chr3	StringTie	exon	53840929	53840999	1000	-	.	gene_id "MSTRG.122028"; transcript_id "MSTRG.122028.64"; exon_number "8";
chr3	StringTie	exon	53846083	53846567	1000	-	.	gene_id "MSTRG.122028"; transcript_id "MSTRG.122028.64"; exon_number "9";
chr3	StringTie	transcript	53812330	53845139	1000	-	.	gene_id "MSTRG.122028"; transcript_id "MSTRG.122028.65";
chr3	StringTie	exon	53812330	53813055	1000	-	.	gene_id "MSTRG.122028"; transcript_id "MSTRG.122028.65"; exon_number "1";
chr3	StringTie	exon	53815727	53818195	1000	-	.	gene_id "MSTRG.122028"; transcript_id "MSTRG.122028.65"; exon_number "2";
chr3	StringTie	exon	53818938	53819040	1000	-	.	gene_id "MSTRG.122028"; transcript_id "MSTRG.122028.65"; exon_number "3";
chr3	StringTie	exon	53819532	53819674	1000	-	.	gene_id "MSTRG.122028"; transcript_id "MSTRG.122028.65"; exon_number "4";
chr3	StringTie	exon	53820474	53820608	1000	-	.	gene_id "MSTRG.122028"; transcript_id "MSTRG.122028.65"; exon_number "5";
chr3	StringTie	exon	53821647	53821776	1000	-	.	gene_id "MSTRG.122028"; transcript_id "MSTRG.122028.65"; exon_number "6";
chr3	StringTie	exon	53822491	53822642	1000	-	.	gene_id "MSTRG.122028"; transcript_id "MSTRG.122028.65"; exon_number "7";
chr3	StringTie	exon	53823306	53824067	1000	-	.	gene_id "MSTRG.122028"; transcript_id "MSTRG.122028.65"; exon_number "8";
chr3	StringTie	exon	53840929	53840999	1000	-	.	gene_id "MSTRG.122028"; transcript_id "MSTRG.122028.65"; exon_number "9";
chr3	StringTie	exon	53844713	53845139	1000	-	.	gene_id "MSTRG.122028"; transcript_id "MSTRG.122028.65"; exon_number "10";
chr3	StringTie	transcript	53812330	53846524	1000	-	.	gene_id "MSTRG.122028"; transcript_id "MSTRG.122028.66";
chr3	StringTie	exon	53812330	53818195	1000	-	.	gene_id "MSTRG.122028"; transcript_id "MSTRG.122028.66"; exon_number "1";
chr3	StringTie	exon	53818938	53819040	1000	-	.	gene_id "MSTRG.122028"; transcript_id "MSTRG.122028.66"; exon_number "2";
chr3	StringTie	exon	53819189	53819331	1000	-	.	gene_id "MSTRG.122028"; transcript_id "MSTRG.122028.66"; exon_number "3";
chr3	StringTie	exon	53819532	53819674	1000	-	.	gene_id "MSTRG.122028"; transcript_id "MSTRG.122028.66"; exon_number "4";
chr3	StringTie	exon	53820474	53820608	1000	-	.	gene_id "MSTRG.122028"; transcript_id "MSTRG.122028.66"; exon_number "5";
chr3	StringTie	exon	53821647	53821776	1000	-	.	gene_id "MSTRG.122028"; transcript_id "MSTRG.122028.66"; exon_number "6";
chr3	StringTie	exon	53822491	53822642	1000	-	.	gene_id "MSTRG.122028"; transcript_id "MSTRG.122028.66"; exon_number "7";
chr3	StringTie	exon	53823303	53824067	1000	-	.	gene_id "MSTRG.122028"; transcript_id "MSTRG.122028.66"; exon_number "8";
chr3	StringTie	exon	53840929	53840999	1000	-	.	gene_id "MSTRG.122028"; transcript_id "MSTRG.122028.66"; exon_number "9";
chr3	StringTie	exon	53845822	53846524	1000	-	.	gene_id "MSTRG.122028"; transcript_id "MSTRG.122028.66"; exon_number "10";
chr3	StringTie	transcript	53812330	53845206	1000	-	.	gene_id "MSTRG.122028"; transcript_id "MSTRG.122028.67";
chr3	StringTie	exon	53812330	53813055	1000	-	.	gene_id "MSTRG.122028"; transcript_id "MSTRG.122028.67"; exon_number "1";
chr3	StringTie	exon	53815727	53818195	1000	-	.	gene_id "MSTRG.122028"; transcript_id "MSTRG.122028.67"; exon_number "2";
chr3	StringTie	exon	53818938	53819040	1000	-	.	gene_id "MSTRG.122028"; transcript_id "MSTRG.122028.67"; exon_number "3";
chr3	StringTie	exon	53819532	53819674	1000	-	.	gene_id "MSTRG.122028"; transcript_id "MSTRG.122028.67"; exon_number "4";
chr3	StringTie	exon	53820474	53820608	1000	-	.	gene_id "MSTRG.122028"; transcript_id "MSTRG.122028.67"; exon_number "5";
chr3	StringTie	exon	53821647	53821776	1000	-	.	gene_id "MSTRG.122028"; transcript_id "MSTRG.122028.67"; exon_number "6";
chr3	StringTie	exon	53822491	53822642	1000	-	.	gene_id "MSTRG.122028"; transcript_id "MSTRG.122028.67"; exon_number "7";
chr3	StringTie	exon	53823303	53824067	1000	-	.	gene_id "MSTRG.122028"; transcript_id "MSTRG.122028.67"; exon_number "8";
chr3	StringTie	exon	53840929	53840999	1000	-	.	gene_id "MSTRG.122028"; transcript_id "MSTRG.122028.67"; exon_number "9";
chr3	StringTie	exon	53844713	53845206	1000	-	.	gene_id "MSTRG.122028"; transcript_id "MSTRG.122028.67"; exon_number "10";
chr3	StringTie	transcript	53812330	53846555	1000	-	.	gene_id "MSTRG.122028"; transcript_id "MSTRG.122028.68";
chr3	StringTie	exon	53812330	53818195	1000	-	.	gene_id "MSTRG.122028"; transcript_id "MSTRG.122028.68"; exon_number "1";
chr3	StringTie	exon	53818938	53819040	1000	-	.	gene_id "MSTRG.122028"; transcript_id "MSTRG.122028.68"; exon_number "2";
chr3	StringTie	exon	53819189	53819331	1000	-	.	gene_id "MSTRG.122028"; transcript_id "MSTRG.122028.68"; exon_number "3";
chr3	StringTie	exon	53819532	53819674	1000	-	.	gene_id "MSTRG.122028"; transcript_id "MSTRG.122028.68"; exon_number "4";
chr3	StringTie	exon	53820474	53820608	1000	-	.	gene_id "MSTRG.122028"; transcript_id "MSTRG.122028.68"; exon_number "5";
chr3	StringTie	exon	53821647	53821776	1000	-	.	gene_id "MSTRG.122028"; transcript_id "MSTRG.122028.68"; exon_number "6";
chr3	StringTie	exon	53822491	53822642	1000	-	.	gene_id "MSTRG.122028"; transcript_id "MSTRG.122028.68"; exon_number "7";
chr3	StringTie	exon	53823306	53824067	1000	-	.	gene_id "MSTRG.122028"; transcript_id "MSTRG.122028.68"; exon_number "8";
chr3	StringTie	exon	53840929	53840999	1000	-	.	gene_id "MSTRG.122028"; transcript_id "MSTRG.122028.68"; exon_number "9";
chr3	StringTie	exon	53844713	53844806	1000	-	.	gene_id "MSTRG.122028"; transcript_id "MSTRG.122028.68"; exon_number "10";
chr3	StringTie	exon	53845822	53846555	1000	-	.	gene_id "MSTRG.122028"; transcript_id "MSTRG.122028.68"; exon_number "11";
chr3	StringTie	transcript	53812330	53846409	1000	-	.	gene_id "MSTRG.122028"; transcript_id "MSTRG.122028.69";
chr3	StringTie	exon	53812330	53818195	1000	-	.	gene_id "MSTRG.122028"; transcript_id "MSTRG.122028.69"; exon_number "1";
chr3	StringTie	exon	53818938	53819040	1000	-	.	gene_id "MSTRG.122028"; transcript_id "MSTRG.122028.69"; exon_number "2";
chr3	StringTie	exon	53819532	53819674	1000	-	.	gene_id "MSTRG.122028"; transcript_id "MSTRG.122028.69"; exon_number "3";
chr3	StringTie	exon	53820474	53820608	1000	-	.	gene_id "MSTRG.122028"; transcript_id "MSTRG.122028.69"; exon_number "4";
chr3	StringTie	exon	53821647	53821776	1000	-	.	gene_id "MSTRG.122028"; transcript_id "MSTRG.122028.69"; exon_number "5";
chr3	StringTie	exon	53822491	53822642	1000	-	.	gene_id "MSTRG.122028"; transcript_id "MSTRG.122028.69"; exon_number "6";
chr3	StringTie	exon	53823306	53824067	1000	-	.	gene_id "MSTRG.122028"; transcript_id "MSTRG.122028.69"; exon_number "7";
chr3	StringTie	exon	53827536	53827634	1000	-	.	gene_id "MSTRG.122028"; transcript_id "MSTRG.122028.69"; exon_number "8";
chr3	StringTie	exon	53840929	53840999	1000	-	.	gene_id "MSTRG.122028"; transcript_id "MSTRG.122028.69"; exon_number "9";
chr3	StringTie	exon	53845822	53846409	1000	-	.	gene_id "MSTRG.122028"; transcript_id "MSTRG.122028.69"; exon_number "10";
chr3	StringTie	transcript	53812330	53839145	1000	-	.	gene_id "MSTRG.122028"; transcript_id "MSTRG.122028.70";
chr3	StringTie	exon	53812330	53818195	1000	-	.	gene_id "MSTRG.122028"; transcript_id "MSTRG.122028.70"; exon_number "1";
chr3	StringTie	exon	53818938	53820608	1000	-	.	gene_id "MSTRG.122028"; transcript_id "MSTRG.122028.70"; exon_number "2";
chr3	StringTie	exon	53821647	53821776	1000	-	.	gene_id "MSTRG.122028"; transcript_id "MSTRG.122028.70"; exon_number "3";
chr3	StringTie	exon	53822491	53822642	1000	-	.	gene_id "MSTRG.122028"; transcript_id "MSTRG.122028.70"; exon_number "4";
chr3	StringTie	exon	53823306	53824067	1000	-	.	gene_id "MSTRG.122028"; transcript_id "MSTRG.122028.70"; exon_number "5";
chr3	StringTie	exon	53839123	53839145	1000	-	.	gene_id "MSTRG.122028"; transcript_id "MSTRG.122028.70"; exon_number "6";
chr3	StringTie	transcript	53812330	53846579	1000	-	.	gene_id "MSTRG.122028"; transcript_id "MSTRG.122028.71";
chr3	StringTie	exon	53812330	53818195	1000	-	.	gene_id "MSTRG.122028"; transcript_id "MSTRG.122028.71"; exon_number "1";
chr3	StringTie	exon	53818938	53819040	1000	-	.	gene_id "MSTRG.122028"; transcript_id "MSTRG.122028.71"; exon_number "2";
chr3	StringTie	exon	53820474	53820608	1000	-	.	gene_id "MSTRG.122028"; transcript_id "MSTRG.122028.71"; exon_number "3";
chr3	StringTie	exon	53821647	53821776	1000	-	.	gene_id "MSTRG.122028"; transcript_id "MSTRG.122028.71"; exon_number "4";
chr3	StringTie	exon	53822491	53822642	1000	-	.	gene_id "MSTRG.122028"; transcript_id "MSTRG.122028.71"; exon_number "5";
chr3	StringTie	exon	53823303	53824067	1000	-	.	gene_id "MSTRG.122028"; transcript_id "MSTRG.122028.71"; exon_number "6";
chr3	StringTie	exon	53840929	53840999	1000	-	.	gene_id "MSTRG.122028"; transcript_id "MSTRG.122028.71"; exon_number "7";
chr3	StringTie	exon	53846083	53846579	1000	-	.	gene_id "MSTRG.122028"; transcript_id "MSTRG.122028.71"; exon_number "8";
chr3	StringTie	transcript	53812330	53845712	1000	-	.	gene_id "MSTRG.122028"; transcript_id "MSTRG.122028.72";
chr3	StringTie	exon	53812330	53813055	1000	-	.	gene_id "MSTRG.122028"; transcript_id "MSTRG.122028.72"; exon_number "1";
chr3	StringTie	exon	53815727	53818195	1000	-	.	gene_id "MSTRG.122028"; transcript_id "MSTRG.122028.72"; exon_number "2";
chr3	StringTie	exon	53818938	53820608	1000	-	.	gene_id "MSTRG.122028"; transcript_id "MSTRG.122028.72"; exon_number "3";
chr3	StringTie	exon	53821647	53821776	1000	-	.	gene_id "MSTRG.122028"; transcript_id "MSTRG.122028.72"; exon_number "4";
chr3	StringTie	exon	53822491	53822642	1000	-	.	gene_id "MSTRG.122028"; transcript_id "MSTRG.122028.72"; exon_number "5";
chr3	StringTie	exon	53823306	53824067	1000	-	.	gene_id "MSTRG.122028"; transcript_id "MSTRG.122028.72"; exon_number "6";
chr3	StringTie	exon	53840929	53840999	1000	-	.	gene_id "MSTRG.122028"; transcript_id "MSTRG.122028.72"; exon_number "7";
chr3	StringTie	exon	53845671	53845712	1000	-	.	gene_id "MSTRG.122028"; transcript_id "MSTRG.122028.72"; exon_number "8";
chr3	StringTie	transcript	53812330	53844617	1000	-	.	gene_id "MSTRG.122028"; transcript_id "MSTRG.122028.73";
chr3	StringTie	exon	53812330	53818195	1000	-	.	gene_id "MSTRG.122028"; transcript_id "MSTRG.122028.73"; exon_number "1";
chr3	StringTie	exon	53818938	53819674	1000	-	.	gene_id "MSTRG.122028"; transcript_id "MSTRG.122028.73"; exon_number "2";
chr3	StringTie	exon	53820474	53820608	1000	-	.	gene_id "MSTRG.122028"; transcript_id "MSTRG.122028.73"; exon_number "3";
chr3	StringTie	exon	53821647	53821776	1000	-	.	gene_id "MSTRG.122028"; transcript_id "MSTRG.122028.73"; exon_number "4";
chr3	StringTie	exon	53822491	53822642	1000	-	.	gene_id "MSTRG.122028"; transcript_id "MSTRG.122028.73"; exon_number "5";
chr3	StringTie	exon	53823303	53824067	1000	-	.	gene_id "MSTRG.122028"; transcript_id "MSTRG.122028.73"; exon_number "6";
chr3	StringTie	exon	53840929	53840999	1000	-	.	gene_id "MSTRG.122028"; transcript_id "MSTRG.122028.73"; exon_number "7";
chr3	StringTie	exon	53844582	53844617	1000	-	.	gene_id "MSTRG.122028"; transcript_id "MSTRG.122028.73"; exon_number "8";
chr3	StringTie	transcript	53812330	53841880	1000	-	.	gene_id "MSTRG.122028"; transcript_id "MSTRG.122028.74";
chr3	StringTie	exon	53812330	53815992	1000	-	.	gene_id "MSTRG.122028"; transcript_id "MSTRG.122028.74"; exon_number "1";
chr3	StringTie	exon	53816332	53818195	1000	-	.	gene_id "MSTRG.122028"; transcript_id "MSTRG.122028.74"; exon_number "2";
chr3	StringTie	exon	53818938	53819674	1000	-	.	gene_id "MSTRG.122028"; transcript_id "MSTRG.122028.74"; exon_number "3";
chr3	StringTie	exon	53820474	53820608	1000	-	.	gene_id "MSTRG.122028"; transcript_id "MSTRG.122028.74"; exon_number "4";
chr3	StringTie	exon	53821647	53821776	1000	-	.	gene_id "MSTRG.122028"; transcript_id "MSTRG.122028.74"; exon_number "5";
chr3	StringTie	exon	53822491	53822642	1000	-	.	gene_id "MSTRG.122028"; transcript_id "MSTRG.122028.74"; exon_number "6";
chr3	StringTie	exon	53823306	53824067	1000	-	.	gene_id "MSTRG.122028"; transcript_id "MSTRG.122028.74"; exon_number "7";
chr3	StringTie	exon	53840929	53840999	1000	-	.	gene_id "MSTRG.122028"; transcript_id "MSTRG.122028.74"; exon_number "8";
chr3	StringTie	exon	53841864	53841880	1000	-	.	gene_id "MSTRG.122028"; transcript_id "MSTRG.122028.74"; exon_number "9";
chr3	StringTie	transcript	53812330	53846569	1000	-	.	gene_id "MSTRG.122028"; transcript_id "MSTRG.122028.75";
chr3	StringTie	exon	53812330	53815992	1000	-	.	gene_id "MSTRG.122028"; transcript_id "MSTRG.122028.75"; exon_number "1";
chr3	StringTie	exon	53816332	53818195	1000	-	.	gene_id "MSTRG.122028"; transcript_id "MSTRG.122028.75"; exon_number "2";
chr3	StringTie	exon	53818938	53819040	1000	-	.	gene_id "MSTRG.122028"; transcript_id "MSTRG.122028.75"; exon_number "3";
chr3	StringTie	exon	53820474	53820608	1000	-	.	gene_id "MSTRG.122028"; transcript_id "MSTRG.122028.75"; exon_number "4";
chr3	StringTie	exon	53821647	53821776	1000	-	.	gene_id "MSTRG.122028"; transcript_id "MSTRG.122028.75"; exon_number "5";
chr3	StringTie	exon	53822491	53822642	1000	-	.	gene_id "MSTRG.122028"; transcript_id "MSTRG.122028.75"; exon_number "6";
chr3	StringTie	exon	53823306	53824067	1000	-	.	gene_id "MSTRG.122028"; transcript_id "MSTRG.122028.75"; exon_number "7";
chr3	StringTie	exon	53840929	53840999	1000	-	.	gene_id "MSTRG.122028"; transcript_id "MSTRG.122028.75"; exon_number "8";
chr3	StringTie	exon	53845822	53846569	1000	-	.	gene_id "MSTRG.122028"; transcript_id "MSTRG.122028.75"; exon_number "9";
chr3	StringTie	transcript	53812330	53846583	1000	-	.	gene_id "MSTRG.122028"; transcript_id "MSTRG.122028.76";
chr3	StringTie	exon	53812330	53815992	1000	-	.	gene_id "MSTRG.122028"; transcript_id "MSTRG.122028.76"; exon_number "1";
chr3	StringTie	exon	53816332	53818195	1000	-	.	gene_id "MSTRG.122028"; transcript_id "MSTRG.122028.76"; exon_number "2";
chr3	StringTie	exon	53818938	53819674	1000	-	.	gene_id "MSTRG.122028"; transcript_id "MSTRG.122028.76"; exon_number "3";
chr3	StringTie	exon	53820474	53820608	1000	-	.	gene_id "MSTRG.122028"; transcript_id "MSTRG.122028.76"; exon_number "4";
chr3	StringTie	exon	53821647	53821776	1000	-	.	gene_id "MSTRG.122028"; transcript_id "MSTRG.122028.76"; exon_number "5";
chr3	StringTie	exon	53822491	53822642	1000	-	.	gene_id "MSTRG.122028"; transcript_id "MSTRG.122028.76"; exon_number "6";
chr3	StringTie	exon	53823306	53824067	1000	-	.	gene_id "MSTRG.122028"; transcript_id "MSTRG.122028.76"; exon_number "7";
chr3	StringTie	exon	53840929	53840999	1000	-	.	gene_id "MSTRG.122028"; transcript_id "MSTRG.122028.76"; exon_number "8";
chr3	StringTie	exon	53845822	53846583	1000	-	.	gene_id "MSTRG.122028"; transcript_id "MSTRG.122028.76"; exon_number "9";
chr3	StringTie	transcript	53812330	53846488	1000	-	.	gene_id "MSTRG.122028"; transcript_id "MSTRG.122028.77";
chr3	StringTie	exon	53812330	53815988	1000	-	.	gene_id "MSTRG.122028"; transcript_id "MSTRG.122028.77"; exon_number "1";
chr3	StringTie	exon	53816332	53818195	1000	-	.	gene_id "MSTRG.122028"; transcript_id "MSTRG.122028.77"; exon_number "2";
chr3	StringTie	exon	53818938	53819040	1000	-	.	gene_id "MSTRG.122028"; transcript_id "MSTRG.122028.77"; exon_number "3";
chr3	StringTie	exon	53819532	53819674	1000	-	.	gene_id "MSTRG.122028"; transcript_id "MSTRG.122028.77"; exon_number "4";
chr3	StringTie	exon	53820474	53820608	1000	-	.	gene_id "MSTRG.122028"; transcript_id "MSTRG.122028.77"; exon_number "5";
chr3	StringTie	exon	53821647	53821776	1000	-	.	gene_id "MSTRG.122028"; transcript_id "MSTRG.122028.77"; exon_number "6";
chr3	StringTie	exon	53822491	53822642	1000	-	.	gene_id "MSTRG.122028"; transcript_id "MSTRG.122028.77"; exon_number "7";
chr3	StringTie	exon	53823306	53824067	1000	-	.	gene_id "MSTRG.122028"; transcript_id "MSTRG.122028.77"; exon_number "8";
chr3	StringTie	exon	53840929	53840999	1000	-	.	gene_id "MSTRG.122028"; transcript_id "MSTRG.122028.77"; exon_number "9";
chr3	StringTie	exon	53846083	53846488	1000	-	.	gene_id "MSTRG.122028"; transcript_id "MSTRG.122028.77"; exon_number "10";
chr3	StringTie	transcript	53812330	53845252	1000	-	.	gene_id "MSTRG.122028"; transcript_id "MSTRG.122028.78";
chr3	StringTie	exon	53812330	53818195	1000	-	.	gene_id "MSTRG.122028"; transcript_id "MSTRG.122028.78"; exon_number "1";
chr3	StringTie	exon	53818938	53819040	1000	-	.	gene_id "MSTRG.122028"; transcript_id "MSTRG.122028.78"; exon_number "2";
chr3	StringTie	exon	53819532	53819674	1000	-	.	gene_id "MSTRG.122028"; transcript_id "MSTRG.122028.78"; exon_number "3";
chr3	StringTie	exon	53820474	53820608	1000	-	.	gene_id "MSTRG.122028"; transcript_id "MSTRG.122028.78"; exon_number "4";
chr3	StringTie	exon	53821647	53821776	1000	-	.	gene_id "MSTRG.122028"; transcript_id "MSTRG.122028.78"; exon_number "5";
chr3	StringTie	exon	53822491	53822642	1000	-	.	gene_id "MSTRG.122028"; transcript_id "MSTRG.122028.78"; exon_number "6";
chr3	StringTie	exon	53823306	53824067	1000	-	.	gene_id "MSTRG.122028"; transcript_id "MSTRG.122028.78"; exon_number "7";
chr3	StringTie	exon	53840929	53840999	1000	-	.	gene_id "MSTRG.122028"; transcript_id "MSTRG.122028.78"; exon_number "8";
chr3	StringTie	exon	53841864	53841979	1000	-	.	gene_id "MSTRG.122028"; transcript_id "MSTRG.122028.78"; exon_number "9";
chr3	StringTie	exon	53844713	53845252	1000	-	.	gene_id "MSTRG.122028"; transcript_id "MSTRG.122028.78"; exon_number "10";
chr3	StringTie	transcript	53812330	53846521	1000	-	.	gene_id "MSTRG.122028"; transcript_id "MSTRG.122028.79";
chr3	StringTie	exon	53812330	53813055	1000	-	.	gene_id "MSTRG.122028"; transcript_id "MSTRG.122028.79"; exon_number "1";
chr3	StringTie	exon	53815727	53818195	1000	-	.	gene_id "MSTRG.122028"; transcript_id "MSTRG.122028.79"; exon_number "2";
chr3	StringTie	exon	53818938	53819040	1000	-	.	gene_id "MSTRG.122028"; transcript_id "MSTRG.122028.79"; exon_number "3";
chr3	StringTie	exon	53819189	53819331	1000	-	.	gene_id "MSTRG.122028"; transcript_id "MSTRG.122028.79"; exon_number "4";
chr3	StringTie	exon	53819532	53819674	1000	-	.	gene_id "MSTRG.122028"; transcript_id "MSTRG.122028.79"; exon_number "5";
chr3	StringTie	exon	53820474	53820608	1000	-	.	gene_id "MSTRG.122028"; transcript_id "MSTRG.122028.79"; exon_number "6";
chr3	StringTie	exon	53821647	53821776	1000	-	.	gene_id "MSTRG.122028"; transcript_id "MSTRG.122028.79"; exon_number "7";
chr3	StringTie	exon	53822491	53822642	1000	-	.	gene_id "MSTRG.122028"; transcript_id "MSTRG.122028.79"; exon_number "8";
chr3	StringTie	exon	53823303	53824067	1000	-	.	gene_id "MSTRG.122028"; transcript_id "MSTRG.122028.79"; exon_number "9";
chr3	StringTie	exon	53840929	53840999	1000	-	.	gene_id "MSTRG.122028"; transcript_id "MSTRG.122028.79"; exon_number "10";
chr3	StringTie	exon	53845822	53846521	1000	-	.	gene_id "MSTRG.122028"; transcript_id "MSTRG.122028.79"; exon_number "11";
chr3	StringTie	transcript	53799706	53882413	1000	-	.	gene_id "MSTRG.122028"; transcript_id "MSTRG.122028.8";
chr3	StringTie	exon	53799706	53799807	1000	-	.	gene_id "MSTRG.122028"; transcript_id "MSTRG.122028.8"; exon_number "1";
chr3	StringTie	exon	53800223	53800324	1000	-	.	gene_id "MSTRG.122028"; transcript_id "MSTRG.122028.8"; exon_number "2";
chr3	StringTie	exon	53802869	53803046	1000	-	.	gene_id "MSTRG.122028"; transcript_id "MSTRG.122028.8"; exon_number "3";
chr3	StringTie	exon	53812943	53818195	1000	-	.	gene_id "MSTRG.122028"; transcript_id "MSTRG.122028.8"; exon_number "4";
chr3	StringTie	exon	53818938	53819040	1000	-	.	gene_id "MSTRG.122028"; transcript_id "MSTRG.122028.8"; exon_number "5";
chr3	StringTie	exon	53819532	53819674	1000	-	.	gene_id "MSTRG.122028"; transcript_id "MSTRG.122028.8"; exon_number "6";
chr3	StringTie	exon	53820474	53820608	1000	-	.	gene_id "MSTRG.122028"; transcript_id "MSTRG.122028.8"; exon_number "7";
chr3	StringTie	exon	53821647	53821776	1000	-	.	gene_id "MSTRG.122028"; transcript_id "MSTRG.122028.8"; exon_number "8";
chr3	StringTie	exon	53822491	53822642	1000	-	.	gene_id "MSTRG.122028"; transcript_id "MSTRG.122028.8"; exon_number "9";
chr3	StringTie	exon	53823306	53824067	1000	-	.	gene_id "MSTRG.122028"; transcript_id "MSTRG.122028.8"; exon_number "10";
chr3	StringTie	exon	53840929	53840999	1000	-	.	gene_id "MSTRG.122028"; transcript_id "MSTRG.122028.8"; exon_number "11";
chr3	StringTie	exon	53864814	53865019	1000	-	.	gene_id "MSTRG.122028"; transcript_id "MSTRG.122028.8"; exon_number "12";
chr3	StringTie	exon	53868674	53868862	1000	-	.	gene_id "MSTRG.122028"; transcript_id "MSTRG.122028.8"; exon_number "13";
chr3	StringTie	exon	53869982	53870145	1000	-	.	gene_id "MSTRG.122028"; transcript_id "MSTRG.122028.8"; exon_number "14";
chr3	StringTie	exon	53871232	53871496	1000	-	.	gene_id "MSTRG.122028"; transcript_id "MSTRG.122028.8"; exon_number "15";
chr3	StringTie	exon	53872384	53872524	1000	-	.	gene_id "MSTRG.122028"; transcript_id "MSTRG.122028.8"; exon_number "16";
chr3	StringTie	exon	53873032	53873127	1000	-	.	gene_id "MSTRG.122028"; transcript_id "MSTRG.122028.8"; exon_number "17";
chr3	StringTie	exon	53874211	53874364	1000	-	.	gene_id "MSTRG.122028"; transcript_id "MSTRG.122028.8"; exon_number "18";
chr3	StringTie	exon	53875948	53876080	1000	-	.	gene_id "MSTRG.122028"; transcript_id "MSTRG.122028.8"; exon_number "19";
chr3	StringTie	exon	53876620	53876713	1000	-	.	gene_id "MSTRG.122028"; transcript_id "MSTRG.122028.8"; exon_number "20";
chr3	StringTie	exon	53877214	53877387	1000	-	.	gene_id "MSTRG.122028"; transcript_id "MSTRG.122028.8"; exon_number "21";
chr3	StringTie	exon	53877647	53877751	1000	-	.	gene_id "MSTRG.122028"; transcript_id "MSTRG.122028.8"; exon_number "22";
chr3	StringTie	exon	53878357	53878467	1000	-	.	gene_id "MSTRG.122028"; transcript_id "MSTRG.122028.8"; exon_number "23";
chr3	StringTie	exon	53879939	53880109	1000	-	.	gene_id "MSTRG.122028"; transcript_id "MSTRG.122028.8"; exon_number "24";
chr3	StringTie	exon	53881979	53882413	1000	-	.	gene_id "MSTRG.122028"; transcript_id "MSTRG.122028.8"; exon_number "25";
chr3	StringTie	transcript	53812330	53846563	1000	-	.	gene_id "MSTRG.122028"; transcript_id "MSTRG.122028.80";
chr3	StringTie	exon	53812330	53815992	1000	-	.	gene_id "MSTRG.122028"; transcript_id "MSTRG.122028.80"; exon_number "1";
chr3	StringTie	exon	53816332	53818195	1000	-	.	gene_id "MSTRG.122028"; transcript_id "MSTRG.122028.80"; exon_number "2";
chr3	StringTie	exon	53818938	53819040	1000	-	.	gene_id "MSTRG.122028"; transcript_id "MSTRG.122028.80"; exon_number "3";
chr3	StringTie	exon	53819189	53819331	1000	-	.	gene_id "MSTRG.122028"; transcript_id "MSTRG.122028.80"; exon_number "4";
chr3	StringTie	exon	53819532	53819674	1000	-	.	gene_id "MSTRG.122028"; transcript_id "MSTRG.122028.80"; exon_number "5";
chr3	StringTie	exon	53820474	53820608	1000	-	.	gene_id "MSTRG.122028"; transcript_id "MSTRG.122028.80"; exon_number "6";
chr3	StringTie	exon	53821647	53821776	1000	-	.	gene_id "MSTRG.122028"; transcript_id "MSTRG.122028.80"; exon_number "7";
chr3	StringTie	exon	53822491	53822642	1000	-	.	gene_id "MSTRG.122028"; transcript_id "MSTRG.122028.80"; exon_number "8";
chr3	StringTie	exon	53823306	53824067	1000	-	.	gene_id "MSTRG.122028"; transcript_id "MSTRG.122028.80"; exon_number "9";
chr3	StringTie	exon	53840929	53840999	1000	-	.	gene_id "MSTRG.122028"; transcript_id "MSTRG.122028.80"; exon_number "10";
chr3	StringTie	exon	53845822	53846563	1000	-	.	gene_id "MSTRG.122028"; transcript_id "MSTRG.122028.80"; exon_number "11";
chr3	StringTie	transcript	53812330	53846392	1000	-	.	gene_id "MSTRG.122028"; transcript_id "MSTRG.122028.81";
chr3	StringTie	exon	53812330	53814165	1000	-	.	gene_id "MSTRG.122028"; transcript_id "MSTRG.122028.81"; exon_number "1";
chr3	StringTie	exon	53815727	53818195	1000	-	.	gene_id "MSTRG.122028"; transcript_id "MSTRG.122028.81"; exon_number "2";
chr3	StringTie	exon	53818938	53819040	1000	-	.	gene_id "MSTRG.122028"; transcript_id "MSTRG.122028.81"; exon_number "3";
chr3	StringTie	exon	53819532	53819674	1000	-	.	gene_id "MSTRG.122028"; transcript_id "MSTRG.122028.81"; exon_number "4";
chr3	StringTie	exon	53820474	53820608	1000	-	.	gene_id "MSTRG.122028"; transcript_id "MSTRG.122028.81"; exon_number "5";
chr3	StringTie	exon	53821647	53821776	1000	-	.	gene_id "MSTRG.122028"; transcript_id "MSTRG.122028.81"; exon_number "6";
chr3	StringTie	exon	53822491	53822642	1000	-	.	gene_id "MSTRG.122028"; transcript_id "MSTRG.122028.81"; exon_number "7";
chr3	StringTie	exon	53823306	53824067	1000	-	.	gene_id "MSTRG.122028"; transcript_id "MSTRG.122028.81"; exon_number "8";
chr3	StringTie	exon	53840929	53840999	1000	-	.	gene_id "MSTRG.122028"; transcript_id "MSTRG.122028.81"; exon_number "9";
chr3	StringTie	exon	53841864	53841979	1000	-	.	gene_id "MSTRG.122028"; transcript_id "MSTRG.122028.81"; exon_number "10";
chr3	StringTie	exon	53846083	53846392	1000	-	.	gene_id "MSTRG.122028"; transcript_id "MSTRG.122028.81"; exon_number "11";
chr3	StringTie	transcript	53812331	53846539	1000	-	.	gene_id "MSTRG.122028"; transcript_id "MSTRG.122028.82";
chr3	StringTie	exon	53812331	53815992	1000	-	.	gene_id "MSTRG.122028"; transcript_id "MSTRG.122028.82"; exon_number "1";
chr3	StringTie	exon	53816332	53818136	1000	-	.	gene_id "MSTRG.122028"; transcript_id "MSTRG.122028.82"; exon_number "2";
chr3	StringTie	exon	53818938	53819040	1000	-	.	gene_id "MSTRG.122028"; transcript_id "MSTRG.122028.82"; exon_number "3";
chr3	StringTie	exon	53819532	53819674	1000	-	.	gene_id "MSTRG.122028"; transcript_id "MSTRG.122028.82"; exon_number "4";
chr3	StringTie	exon	53820474	53820608	1000	-	.	gene_id "MSTRG.122028"; transcript_id "MSTRG.122028.82"; exon_number "5";
chr3	StringTie	exon	53821647	53821776	1000	-	.	gene_id "MSTRG.122028"; transcript_id "MSTRG.122028.82"; exon_number "6";
chr3	StringTie	exon	53822491	53822642	1000	-	.	gene_id "MSTRG.122028"; transcript_id "MSTRG.122028.82"; exon_number "7";
chr3	StringTie	exon	53823306	53824067	1000	-	.	gene_id "MSTRG.122028"; transcript_id "MSTRG.122028.82"; exon_number "8";
chr3	StringTie	exon	53840929	53840999	1000	-	.	gene_id "MSTRG.122028"; transcript_id "MSTRG.122028.82"; exon_number "9";
chr3	StringTie	exon	53846083	53846539	1000	-	.	gene_id "MSTRG.122028"; transcript_id "MSTRG.122028.82"; exon_number "10";
chr3	StringTie	transcript	53812331	53846013	1000	-	.	gene_id "MSTRG.122028"; transcript_id "MSTRG.122028.83";
chr3	StringTie	exon	53812331	53818195	1000	-	.	gene_id "MSTRG.122028"; transcript_id "MSTRG.122028.83"; exon_number "1";
chr3	StringTie	exon	53818938	53819040	1000	-	.	gene_id "MSTRG.122028"; transcript_id "MSTRG.122028.83"; exon_number "2";
chr3	StringTie	exon	53819532	53819674	1000	-	.	gene_id "MSTRG.122028"; transcript_id "MSTRG.122028.83"; exon_number "3";
chr3	StringTie	exon	53820474	53820608	1000	-	.	gene_id "MSTRG.122028"; transcript_id "MSTRG.122028.83"; exon_number "4";
chr3	StringTie	exon	53821647	53821776	1000	-	.	gene_id "MSTRG.122028"; transcript_id "MSTRG.122028.83"; exon_number "5";
chr3	StringTie	exon	53822491	53824067	1000	-	.	gene_id "MSTRG.122028"; transcript_id "MSTRG.122028.83"; exon_number "6";
chr3	StringTie	exon	53840929	53840999	1000	-	.	gene_id "MSTRG.122028"; transcript_id "MSTRG.122028.83"; exon_number "7";
chr3	StringTie	exon	53845609	53846013	1000	-	.	gene_id "MSTRG.122028"; transcript_id "MSTRG.122028.83"; exon_number "8";
chr3	StringTie	transcript	53812331	53845182	1000	-	.	gene_id "MSTRG.122028"; transcript_id "MSTRG.122028.84";
chr3	StringTie	exon	53812331	53818136	1000	-	.	gene_id "MSTRG.122028"; transcript_id "MSTRG.122028.84"; exon_number "1";
chr3	StringTie	exon	53818938	53819674	1000	-	.	gene_id "MSTRG.122028"; transcript_id "MSTRG.122028.84"; exon_number "2";
chr3	StringTie	exon	53820474	53820608	1000	-	.	gene_id "MSTRG.122028"; transcript_id "MSTRG.122028.84"; exon_number "3";
chr3	StringTie	exon	53821647	53821776	1000	-	.	gene_id "MSTRG.122028"; transcript_id "MSTRG.122028.84"; exon_number "4";
chr3	StringTie	exon	53822491	53822642	1000	-	.	gene_id "MSTRG.122028"; transcript_id "MSTRG.122028.84"; exon_number "5";
chr3	StringTie	exon	53823306	53824067	1000	-	.	gene_id "MSTRG.122028"; transcript_id "MSTRG.122028.84"; exon_number "6";
chr3	StringTie	exon	53840929	53840999	1000	-	.	gene_id "MSTRG.122028"; transcript_id "MSTRG.122028.84"; exon_number "7";
chr3	StringTie	exon	53844713	53845182	1000	-	.	gene_id "MSTRG.122028"; transcript_id "MSTRG.122028.84"; exon_number "8";
chr3	StringTie	transcript	53812331	53846522	1000	-	.	gene_id "MSTRG.122028"; transcript_id "MSTRG.122028.85";
chr3	StringTie	exon	53812331	53818195	1000	-	.	gene_id "MSTRG.122028"; transcript_id "MSTRG.122028.85"; exon_number "1";
chr3	StringTie	exon	53818938	53819674	1000	-	.	gene_id "MSTRG.122028"; transcript_id "MSTRG.122028.85"; exon_number "2";
chr3	StringTie	exon	53820474	53820608	1000	-	.	gene_id "MSTRG.122028"; transcript_id "MSTRG.122028.85"; exon_number "3";
chr3	StringTie	exon	53821647	53821722	1000	-	.	gene_id "MSTRG.122028"; transcript_id "MSTRG.122028.85"; exon_number "4";
chr3	StringTie	exon	53822491	53822642	1000	-	.	gene_id "MSTRG.122028"; transcript_id "MSTRG.122028.85"; exon_number "5";
chr3	StringTie	exon	53823303	53824067	1000	-	.	gene_id "MSTRG.122028"; transcript_id "MSTRG.122028.85"; exon_number "6";
chr3	StringTie	exon	53840929	53840999	1000	-	.	gene_id "MSTRG.122028"; transcript_id "MSTRG.122028.85"; exon_number "7";
chr3	StringTie	exon	53845822	53846522	1000	-	.	gene_id "MSTRG.122028"; transcript_id "MSTRG.122028.85"; exon_number "8";
chr3	StringTie	transcript	53812331	53846395	1000	-	.	gene_id "MSTRG.122028"; transcript_id "MSTRG.122028.86";
chr3	StringTie	exon	53812331	53818195	1000	-	.	gene_id "MSTRG.122028"; transcript_id "MSTRG.122028.86"; exon_number "1";
chr3	StringTie	exon	53818938	53819040	1000	-	.	gene_id "MSTRG.122028"; transcript_id "MSTRG.122028.86"; exon_number "2";
chr3	StringTie	exon	53819189	53819674	1000	-	.	gene_id "MSTRG.122028"; transcript_id "MSTRG.122028.86"; exon_number "3";
chr3	StringTie	exon	53820474	53820608	1000	-	.	gene_id "MSTRG.122028"; transcript_id "MSTRG.122028.86"; exon_number "4";
chr3	StringTie	exon	53821647	53821776	1000	-	.	gene_id "MSTRG.122028"; transcript_id "MSTRG.122028.86"; exon_number "5";
chr3	StringTie	exon	53822491	53822642	1000	-	.	gene_id "MSTRG.122028"; transcript_id "MSTRG.122028.86"; exon_number "6";
chr3	StringTie	exon	53823306	53824067	1000	-	.	gene_id "MSTRG.122028"; transcript_id "MSTRG.122028.86"; exon_number "7";
chr3	StringTie	exon	53840929	53840999	1000	-	.	gene_id "MSTRG.122028"; transcript_id "MSTRG.122028.86"; exon_number "8";
chr3	StringTie	exon	53846083	53846395	1000	-	.	gene_id "MSTRG.122028"; transcript_id "MSTRG.122028.86"; exon_number "9";
chr3	StringTie	transcript	53812331	53845253	1000	-	.	gene_id "MSTRG.122028"; transcript_id "MSTRG.122028.87";
chr3	StringTie	exon	53812331	53813055	1000	-	.	gene_id "MSTRG.122028"; transcript_id "MSTRG.122028.87"; exon_number "1";
chr3	StringTie	exon	53815727	53818195	1000	-	.	gene_id "MSTRG.122028"; transcript_id "MSTRG.122028.87"; exon_number "2";
chr3	StringTie	exon	53818938	53819040	1000	-	.	gene_id "MSTRG.122028"; transcript_id "MSTRG.122028.87"; exon_number "3";
chr3	StringTie	exon	53820474	53820608	1000	-	.	gene_id "MSTRG.122028"; transcript_id "MSTRG.122028.87"; exon_number "4";
chr3	StringTie	exon	53821647	53821776	1000	-	.	gene_id "MSTRG.122028"; transcript_id "MSTRG.122028.87"; exon_number "5";
chr3	StringTie	exon	53822491	53822642	1000	-	.	gene_id "MSTRG.122028"; transcript_id "MSTRG.122028.87"; exon_number "6";
chr3	StringTie	exon	53823303	53824067	1000	-	.	gene_id "MSTRG.122028"; transcript_id "MSTRG.122028.87"; exon_number "7";
chr3	StringTie	exon	53840929	53840999	1000	-	.	gene_id "MSTRG.122028"; transcript_id "MSTRG.122028.87"; exon_number "8";
chr3	StringTie	exon	53844843	53845253	1000	-	.	gene_id "MSTRG.122028"; transcript_id "MSTRG.122028.87"; exon_number "9";
chr3	StringTie	transcript	53812331	53846419	1000	-	.	gene_id "MSTRG.122028"; transcript_id "MSTRG.122028.88";
chr3	StringTie	exon	53812331	53818195	1000	-	.	gene_id "MSTRG.122028"; transcript_id "MSTRG.122028.88"; exon_number "1";
chr3	StringTie	exon	53818938	53819040	1000	-	.	gene_id "MSTRG.122028"; transcript_id "MSTRG.122028.88"; exon_number "2";
chr3	StringTie	exon	53820474	53820608	1000	-	.	gene_id "MSTRG.122028"; transcript_id "MSTRG.122028.88"; exon_number "3";
chr3	StringTie	exon	53821647	53821776	1000	-	.	gene_id "MSTRG.122028"; transcript_id "MSTRG.122028.88"; exon_number "4";
chr3	StringTie	exon	53822491	53822642	1000	-	.	gene_id "MSTRG.122028"; transcript_id "MSTRG.122028.88"; exon_number "5";
chr3	StringTie	exon	53823306	53824067	1000	-	.	gene_id "MSTRG.122028"; transcript_id "MSTRG.122028.88"; exon_number "6";
chr3	StringTie	exon	53840929	53840999	1000	-	.	gene_id "MSTRG.122028"; transcript_id "MSTRG.122028.88"; exon_number "7";
chr3	StringTie	exon	53841864	53841979	1000	-	.	gene_id "MSTRG.122028"; transcript_id "MSTRG.122028.88"; exon_number "8";
chr3	StringTie	exon	53846083	53846419	1000	-	.	gene_id "MSTRG.122028"; transcript_id "MSTRG.122028.88"; exon_number "9";
chr3	StringTie	transcript	53812331	53841980	1000	-	.	gene_id "MSTRG.122028"; transcript_id "MSTRG.122028.89";
chr3	StringTie	exon	53812331	53818195	1000	-	.	gene_id "MSTRG.122028"; transcript_id "MSTRG.122028.89"; exon_number "1";
chr3	StringTie	exon	53818938	53819331	1000	-	.	gene_id "MSTRG.122028"; transcript_id "MSTRG.122028.89"; exon_number "2";
chr3	StringTie	exon	53819532	53819674	1000	-	.	gene_id "MSTRG.122028"; transcript_id "MSTRG.122028.89"; exon_number "3";
chr3	StringTie	exon	53820474	53820608	1000	-	.	gene_id "MSTRG.122028"; transcript_id "MSTRG.122028.89"; exon_number "4";
chr3	StringTie	exon	53821647	53821776	1000	-	.	gene_id "MSTRG.122028"; transcript_id "MSTRG.122028.89"; exon_number "5";
chr3	StringTie	exon	53822491	53822642	1000	-	.	gene_id "MSTRG.122028"; transcript_id "MSTRG.122028.89"; exon_number "6";
chr3	StringTie	exon	53823303	53824067	1000	-	.	gene_id "MSTRG.122028"; transcript_id "MSTRG.122028.89"; exon_number "7";
chr3	StringTie	exon	53840929	53840999	1000	-	.	gene_id "MSTRG.122028"; transcript_id "MSTRG.122028.89"; exon_number "8";
chr3	StringTie	exon	53841864	53841980	1000	-	.	gene_id "MSTRG.122028"; transcript_id "MSTRG.122028.89"; exon_number "9";
chr3	StringTie	transcript	53800132	53846559	1000	-	.	gene_id "MSTRG.122028"; transcript_id "MSTRG.122028.9";
chr3	StringTie	exon	53800132	53800324	1000	-	.	gene_id "MSTRG.122028"; transcript_id "MSTRG.122028.9"; exon_number "1";
chr3	StringTie	exon	53802869	53803046	1000	-	.	gene_id "MSTRG.122028"; transcript_id "MSTRG.122028.9"; exon_number "2";
chr3	StringTie	exon	53812943	53813055	1000	-	.	gene_id "MSTRG.122028"; transcript_id "MSTRG.122028.9"; exon_number "3";
chr3	StringTie	exon	53815727	53815992	1000	-	.	gene_id "MSTRG.122028"; transcript_id "MSTRG.122028.9"; exon_number "4";
chr3	StringTie	exon	53816332	53818195	1000	-	.	gene_id "MSTRG.122028"; transcript_id "MSTRG.122028.9"; exon_number "5";
chr3	StringTie	exon	53818938	53819040	1000	-	.	gene_id "MSTRG.122028"; transcript_id "MSTRG.122028.9"; exon_number "6";
chr3	StringTie	exon	53819532	53819674	1000	-	.	gene_id "MSTRG.122028"; transcript_id "MSTRG.122028.9"; exon_number "7";
chr3	StringTie	exon	53820474	53820608	1000	-	.	gene_id "MSTRG.122028"; transcript_id "MSTRG.122028.9"; exon_number "8";
chr3	StringTie	exon	53821647	53821776	1000	-	.	gene_id "MSTRG.122028"; transcript_id "MSTRG.122028.9"; exon_number "9";
chr3	StringTie	exon	53822491	53822642	1000	-	.	gene_id "MSTRG.122028"; transcript_id "MSTRG.122028.9"; exon_number "10";
chr3	StringTie	exon	53823306	53824067	1000	-	.	gene_id "MSTRG.122028"; transcript_id "MSTRG.122028.9"; exon_number "11";
chr3	StringTie	exon	53840929	53840999	1000	-	.	gene_id "MSTRG.122028"; transcript_id "MSTRG.122028.9"; exon_number "12";
chr3	StringTie	exon	53845822	53846559	1000	-	.	gene_id "MSTRG.122028"; transcript_id "MSTRG.122028.9"; exon_number "13";
chr3	StringTie	transcript	53812331	53842908	1000	-	.	gene_id "MSTRG.122028"; transcript_id "MSTRG.122028.90";
chr3	StringTie	exon	53812331	53818195	1000	-	.	gene_id "MSTRG.122028"; transcript_id "MSTRG.122028.90"; exon_number "1";
chr3	StringTie	exon	53818938	53819331	1000	-	.	gene_id "MSTRG.122028"; transcript_id "MSTRG.122028.90"; exon_number "2";
chr3	StringTie	exon	53819532	53819674	1000	-	.	gene_id "MSTRG.122028"; transcript_id "MSTRG.122028.90"; exon_number "3";
chr3	StringTie	exon	53820474	53820608	1000	-	.	gene_id "MSTRG.122028"; transcript_id "MSTRG.122028.90"; exon_number "4";
chr3	StringTie	exon	53821647	53821776	1000	-	.	gene_id "MSTRG.122028"; transcript_id "MSTRG.122028.90"; exon_number "5";
chr3	StringTie	exon	53822491	53822642	1000	-	.	gene_id "MSTRG.122028"; transcript_id "MSTRG.122028.90"; exon_number "6";
chr3	StringTie	exon	53823303	53824067	1000	-	.	gene_id "MSTRG.122028"; transcript_id "MSTRG.122028.90"; exon_number "7";
chr3	StringTie	exon	53839123	53839187	1000	-	.	gene_id "MSTRG.122028"; transcript_id "MSTRG.122028.90"; exon_number "8";
chr3	StringTie	exon	53840929	53840999	1000	-	.	gene_id "MSTRG.122028"; transcript_id "MSTRG.122028.90"; exon_number "9";
chr3	StringTie	exon	53842481	53842908	1000	-	.	gene_id "MSTRG.122028"; transcript_id "MSTRG.122028.90"; exon_number "10";
chr3	StringTie	transcript	53812331	53845138	1000	-	.	gene_id "MSTRG.122028"; transcript_id "MSTRG.122028.91";
chr3	StringTie	exon	53812331	53815992	1000	-	.	gene_id "MSTRG.122028"; transcript_id "MSTRG.122028.91"; exon_number "1";
chr3	StringTie	exon	53816332	53818195	1000	-	.	gene_id "MSTRG.122028"; transcript_id "MSTRG.122028.91"; exon_number "2";
chr3	StringTie	exon	53818938	53819040	1000	-	.	gene_id "MSTRG.122028"; transcript_id "MSTRG.122028.91"; exon_number "3";
chr3	StringTie	exon	53819532	53819674	1000	-	.	gene_id "MSTRG.122028"; transcript_id "MSTRG.122028.91"; exon_number "4";
chr3	StringTie	exon	53820474	53820608	1000	-	.	gene_id "MSTRG.122028"; transcript_id "MSTRG.122028.91"; exon_number "5";
chr3	StringTie	exon	53821647	53821776	1000	-	.	gene_id "MSTRG.122028"; transcript_id "MSTRG.122028.91"; exon_number "6";
chr3	StringTie	exon	53822491	53822642	1000	-	.	gene_id "MSTRG.122028"; transcript_id "MSTRG.122028.91"; exon_number "7";
chr3	StringTie	exon	53823306	53824067	1000	-	.	gene_id "MSTRG.122028"; transcript_id "MSTRG.122028.91"; exon_number "8";
chr3	StringTie	exon	53840929	53840999	1000	-	.	gene_id "MSTRG.122028"; transcript_id "MSTRG.122028.91"; exon_number "9";
chr3	StringTie	exon	53844713	53845138	1000	-	.	gene_id "MSTRG.122028"; transcript_id "MSTRG.122028.91"; exon_number "10";
chr3	StringTie	transcript	53812331	53846419	1000	-	.	gene_id "MSTRG.122028"; transcript_id "MSTRG.122028.92";
chr3	StringTie	exon	53812331	53818195	1000	-	.	gene_id "MSTRG.122028"; transcript_id "MSTRG.122028.92"; exon_number "1";
chr3	StringTie	exon	53818938	53819040	1000	-	.	gene_id "MSTRG.122028"; transcript_id "MSTRG.122028.92"; exon_number "2";
chr3	StringTie	exon	53819532	53819674	1000	-	.	gene_id "MSTRG.122028"; transcript_id "MSTRG.122028.92"; exon_number "3";
chr3	StringTie	exon	53820474	53820608	1000	-	.	gene_id "MSTRG.122028"; transcript_id "MSTRG.122028.92"; exon_number "4";
chr3	StringTie	exon	53821647	53821776	1000	-	.	gene_id "MSTRG.122028"; transcript_id "MSTRG.122028.92"; exon_number "5";
chr3	StringTie	exon	53822491	53822642	1000	-	.	gene_id "MSTRG.122028"; transcript_id "MSTRG.122028.92"; exon_number "6";
chr3	StringTie	exon	53823306	53824067	1000	-	.	gene_id "MSTRG.122028"; transcript_id "MSTRG.122028.92"; exon_number "7";
chr3	StringTie	exon	53840929	53840999	1000	-	.	gene_id "MSTRG.122028"; transcript_id "MSTRG.122028.92"; exon_number "8";
chr3	StringTie	exon	53841864	53841979	1000	-	.	gene_id "MSTRG.122028"; transcript_id "MSTRG.122028.92"; exon_number "9";
chr3	StringTie	exon	53845822	53846419	1000	-	.	gene_id "MSTRG.122028"; transcript_id "MSTRG.122028.92"; exon_number "10";
chr3	StringTie	transcript	53812331	53846367	1000	-	.	gene_id "MSTRG.122028"; transcript_id "MSTRG.122028.93";
chr3	StringTie	exon	53812331	53813055	1000	-	.	gene_id "MSTRG.122028"; transcript_id "MSTRG.122028.93"; exon_number "1";
chr3	StringTie	exon	53815727	53818195	1000	-	.	gene_id "MSTRG.122028"; transcript_id "MSTRG.122028.93"; exon_number "2";
chr3	StringTie	exon	53818938	53819674	1000	-	.	gene_id "MSTRG.122028"; transcript_id "MSTRG.122028.93"; exon_number "3";
chr3	StringTie	exon	53820474	53820608	1000	-	.	gene_id "MSTRG.122028"; transcript_id "MSTRG.122028.93"; exon_number "4";
chr3	StringTie	exon	53821647	53821776	1000	-	.	gene_id "MSTRG.122028"; transcript_id "MSTRG.122028.93"; exon_number "5";
chr3	StringTie	exon	53822491	53822642	1000	-	.	gene_id "MSTRG.122028"; transcript_id "MSTRG.122028.93"; exon_number "6";
chr3	StringTie	exon	53823303	53824067	1000	-	.	gene_id "MSTRG.122028"; transcript_id "MSTRG.122028.93"; exon_number "7";
chr3	StringTie	exon	53839123	53839187	1000	-	.	gene_id "MSTRG.122028"; transcript_id "MSTRG.122028.93"; exon_number "8";
chr3	StringTie	exon	53840929	53840999	1000	-	.	gene_id "MSTRG.122028"; transcript_id "MSTRG.122028.93"; exon_number "9";
chr3	StringTie	exon	53845822	53846367	1000	-	.	gene_id "MSTRG.122028"; transcript_id "MSTRG.122028.93"; exon_number "10";
chr3	StringTie	transcript	53812331	53846578	1000	-	.	gene_id "MSTRG.122028"; transcript_id "MSTRG.122028.94";
chr3	StringTie	exon	53812331	53813055	1000	-	.	gene_id "MSTRG.122028"; transcript_id "MSTRG.122028.94"; exon_number "1";
chr3	StringTie	exon	53815727	53818195	1000	-	.	gene_id "MSTRG.122028"; transcript_id "MSTRG.122028.94"; exon_number "2";
chr3	StringTie	exon	53818938	53819331	1000	-	.	gene_id "MSTRG.122028"; transcript_id "MSTRG.122028.94"; exon_number "3";
chr3	StringTie	exon	53819532	53819674	1000	-	.	gene_id "MSTRG.122028"; transcript_id "MSTRG.122028.94"; exon_number "4";
chr3	StringTie	exon	53820474	53820608	1000	-	.	gene_id "MSTRG.122028"; transcript_id "MSTRG.122028.94"; exon_number "5";
chr3	StringTie	exon	53821647	53821776	1000	-	.	gene_id "MSTRG.122028"; transcript_id "MSTRG.122028.94"; exon_number "6";
chr3	StringTie	exon	53822491	53822642	1000	-	.	gene_id "MSTRG.122028"; transcript_id "MSTRG.122028.94"; exon_number "7";
chr3	StringTie	exon	53823303	53824067	1000	-	.	gene_id "MSTRG.122028"; transcript_id "MSTRG.122028.94"; exon_number "8";
chr3	StringTie	exon	53840929	53840999	1000	-	.	gene_id "MSTRG.122028"; transcript_id "MSTRG.122028.94"; exon_number "9";
chr3	StringTie	exon	53845822	53846578	1000	-	.	gene_id "MSTRG.122028"; transcript_id "MSTRG.122028.94"; exon_number "10";
chr3	StringTie	transcript	53812331	53846450	1000	-	.	gene_id "MSTRG.122028"; transcript_id "MSTRG.122028.95";
chr3	StringTie	exon	53812331	53813055	1000	-	.	gene_id "MSTRG.122028"; transcript_id "MSTRG.122028.95"; exon_number "1";
chr3	StringTie	exon	53815727	53818136	1000	-	.	gene_id "MSTRG.122028"; transcript_id "MSTRG.122028.95"; exon_number "2";
chr3	StringTie	exon	53818938	53819040	1000	-	.	gene_id "MSTRG.122028"; transcript_id "MSTRG.122028.95"; exon_number "3";
chr3	StringTie	exon	53819532	53819674	1000	-	.	gene_id "MSTRG.122028"; transcript_id "MSTRG.122028.95"; exon_number "4";
chr3	StringTie	exon	53820474	53820608	1000	-	.	gene_id "MSTRG.122028"; transcript_id "MSTRG.122028.95"; exon_number "5";
chr3	StringTie	exon	53821647	53821776	1000	-	.	gene_id "MSTRG.122028"; transcript_id "MSTRG.122028.95"; exon_number "6";
chr3	StringTie	exon	53822491	53822642	1000	-	.	gene_id "MSTRG.122028"; transcript_id "MSTRG.122028.95"; exon_number "7";
chr3	StringTie	exon	53823306	53824067	1000	-	.	gene_id "MSTRG.122028"; transcript_id "MSTRG.122028.95"; exon_number "8";
chr3	StringTie	exon	53840929	53840999	1000	-	.	gene_id "MSTRG.122028"; transcript_id "MSTRG.122028.95"; exon_number "9";
chr3	StringTie	exon	53846083	53846450	1000	-	.	gene_id "MSTRG.122028"; transcript_id "MSTRG.122028.95"; exon_number "10";
chr3	StringTie	transcript	53812331	53845262	1000	-	.	gene_id "MSTRG.122028"; transcript_id "MSTRG.122028.96";
chr3	StringTie	exon	53812331	53813055	1000	-	.	gene_id "MSTRG.122028"; transcript_id "MSTRG.122028.96"; exon_number "1";
chr3	StringTie	exon	53815727	53818195	1000	-	.	gene_id "MSTRG.122028"; transcript_id "MSTRG.122028.96"; exon_number "2";
chr3	StringTie	exon	53818938	53819040	1000	-	.	gene_id "MSTRG.122028"; transcript_id "MSTRG.122028.96"; exon_number "3";
chr3	StringTie	exon	53819189	53819331	1000	-	.	gene_id "MSTRG.122028"; transcript_id "MSTRG.122028.96"; exon_number "4";
chr3	StringTie	exon	53819532	53819674	1000	-	.	gene_id "MSTRG.122028"; transcript_id "MSTRG.122028.96"; exon_number "5";
chr3	StringTie	exon	53820474	53820608	1000	-	.	gene_id "MSTRG.122028"; transcript_id "MSTRG.122028.96"; exon_number "6";
chr3	StringTie	exon	53821647	53821776	1000	-	.	gene_id "MSTRG.122028"; transcript_id "MSTRG.122028.96"; exon_number "7";
chr3	StringTie	exon	53822491	53822642	1000	-	.	gene_id "MSTRG.122028"; transcript_id "MSTRG.122028.96"; exon_number "8";
chr3	StringTie	exon	53823306	53824067	1000	-	.	gene_id "MSTRG.122028"; transcript_id "MSTRG.122028.96"; exon_number "9";
chr3	StringTie	exon	53840929	53840999	1000	-	.	gene_id "MSTRG.122028"; transcript_id "MSTRG.122028.96"; exon_number "10";
chr3	StringTie	exon	53844713	53845262	1000	-	.	gene_id "MSTRG.122028"; transcript_id "MSTRG.122028.96"; exon_number "11";
chr3	StringTie	transcript	53812332	53846520	1000	-	.	gene_id "MSTRG.122028"; transcript_id "MSTRG.122028.97";
chr3	StringTie	exon	53812332	53815992	1000	-	.	gene_id "MSTRG.122028"; transcript_id "MSTRG.122028.97"; exon_number "1";
chr3	StringTie	exon	53816332	53818195	1000	-	.	gene_id "MSTRG.122028"; transcript_id "MSTRG.122028.97"; exon_number "2";
chr3	StringTie	exon	53818938	53819040	1000	-	.	gene_id "MSTRG.122028"; transcript_id "MSTRG.122028.97"; exon_number "3";
chr3	StringTie	exon	53819532	53819674	1000	-	.	gene_id "MSTRG.122028"; transcript_id "MSTRG.122028.97"; exon_number "4";
chr3	StringTie	exon	53820474	53820608	1000	-	.	gene_id "MSTRG.122028"; transcript_id "MSTRG.122028.97"; exon_number "5";
chr3	StringTie	exon	53821647	53821776	1000	-	.	gene_id "MSTRG.122028"; transcript_id "MSTRG.122028.97"; exon_number "6";
chr3	StringTie	exon	53822491	53822642	1000	-	.	gene_id "MSTRG.122028"; transcript_id "MSTRG.122028.97"; exon_number "7";
chr3	StringTie	exon	53823306	53824067	1000	-	.	gene_id "MSTRG.122028"; transcript_id "MSTRG.122028.97"; exon_number "8";
chr3	StringTie	exon	53840929	53840999	1000	-	.	gene_id "MSTRG.122028"; transcript_id "MSTRG.122028.97"; exon_number "9";
chr3	StringTie	exon	53845822	53846520	1000	-	.	gene_id "MSTRG.122028"; transcript_id "MSTRG.122028.97"; exon_number "10";
chr3	StringTie	transcript	53812333	53840324	1000	-	.	gene_id "MSTRG.122028"; transcript_id "MSTRG.122028.98";
chr3	StringTie	exon	53812333	53818195	1000	-	.	gene_id "MSTRG.122028"; transcript_id "MSTRG.122028.98"; exon_number "1";
chr3	StringTie	exon	53818938	53819040	1000	-	.	gene_id "MSTRG.122028"; transcript_id "MSTRG.122028.98"; exon_number "2";
chr3	StringTie	exon	53819532	53819674	1000	-	.	gene_id "MSTRG.122028"; transcript_id "MSTRG.122028.98"; exon_number "3";
chr3	StringTie	exon	53820474	53820608	1000	-	.	gene_id "MSTRG.122028"; transcript_id "MSTRG.122028.98"; exon_number "4";
chr3	StringTie	exon	53821647	53821776	1000	-	.	gene_id "MSTRG.122028"; transcript_id "MSTRG.122028.98"; exon_number "5";
chr3	StringTie	exon	53822491	53822642	1000	-	.	gene_id "MSTRG.122028"; transcript_id "MSTRG.122028.98"; exon_number "6";
chr3	StringTie	exon	53823306	53824067	1000	-	.	gene_id "MSTRG.122028"; transcript_id "MSTRG.122028.98"; exon_number "7";
chr3	StringTie	exon	53840259	53840324	1000	-	.	gene_id "MSTRG.122028"; transcript_id "MSTRG.122028.98"; exon_number "8";
chr3	StringTie	transcript	53812333	53846425	1000	-	.	gene_id "MSTRG.122028"; transcript_id "MSTRG.122028.99";
chr3	StringTie	exon	53812333	53818194	1000	-	.	gene_id "MSTRG.122028"; transcript_id "MSTRG.122028.99"; exon_number "1";
chr3	StringTie	exon	53818938	53819674	1000	-	.	gene_id "MSTRG.122028"; transcript_id "MSTRG.122028.99"; exon_number "2";
chr3	StringTie	exon	53820474	53820608	1000	-	.	gene_id "MSTRG.122028"; transcript_id "MSTRG.122028.99"; exon_number "3";
chr3	StringTie	exon	53821647	53821776	1000	-	.	gene_id "MSTRG.122028"; transcript_id "MSTRG.122028.99"; exon_number "4";
chr3	StringTie	exon	53822491	53822642	1000	-	.	gene_id "MSTRG.122028"; transcript_id "MSTRG.122028.99"; exon_number "5";
chr3	StringTie	exon	53823306	53824067	1000	-	.	gene_id "MSTRG.122028"; transcript_id "MSTRG.122028.99"; exon_number "6";
chr3	StringTie	exon	53840929	53840999	1000	-	.	gene_id "MSTRG.122028"; transcript_id "MSTRG.122028.99"; exon_number "7";
chr3	StringTie	exon	53846083	53846425	1000	-	.	gene_id "MSTRG.122028"; transcript_id "MSTRG.122028.99"; exon_number "8";
chr3	StringTie	transcript	53846580	53865800	1000	+	.	gene_id "MSTRG.122029"; transcript_id "ENST00000288167"; gene_name "IL17RB"; ref_gene_id "ENSG00000056736";
chr3	StringTie	exon	53846580	53846648	1000	+	.	gene_id "MSTRG.122029"; transcript_id "ENST00000288167"; exon_number "1"; gene_name "IL17RB"; ref_gene_id "ENSG00000056736";
chr3	StringTie	exon	53848664	53848688	1000	+	.	gene_id "MSTRG.122029"; transcript_id "ENST00000288167"; exon_number "2"; gene_name "IL17RB"; ref_gene_id "ENSG00000056736";
chr3	StringTie	exon	53849655	53849795	1000	+	.	gene_id "MSTRG.122029"; transcript_id "ENST00000288167"; exon_number "3"; gene_name "IL17RB"; ref_gene_id "ENSG00000056736";
chr3	StringTie	exon	53851999	53852126	1000	+	.	gene_id "MSTRG.122029"; transcript_id "ENST00000288167"; exon_number "4"; gene_name "IL17RB"; ref_gene_id "ENSG00000056736";
chr3	StringTie	exon	53852871	53852997	1000	+	.	gene_id "MSTRG.122029"; transcript_id "ENST00000288167"; exon_number "5"; gene_name "IL17RB"; ref_gene_id "ENSG00000056736";
chr3	StringTie	exon	53855294	53855341	1000	+	.	gene_id "MSTRG.122029"; transcript_id "ENST00000288167"; exon_number "6"; gene_name "IL17RB"; ref_gene_id "ENSG00000056736";
chr3	StringTie	exon	53856844	53856986	1000	+	.	gene_id "MSTRG.122029"; transcript_id "ENST00000288167"; exon_number "7"; gene_name "IL17RB"; ref_gene_id "ENSG00000056736";
chr3	StringTie	exon	53857616	53857690	1000	+	.	gene_id "MSTRG.122029"; transcript_id "ENST00000288167"; exon_number "8"; gene_name "IL17RB"; ref_gene_id "ENSG00000056736";
chr3	StringTie	exon	53858719	53858818	1000	+	.	gene_id "MSTRG.122029"; transcript_id "ENST00000288167"; exon_number "9"; gene_name "IL17RB"; ref_gene_id "ENSG00000056736";
chr3	StringTie	exon	53860130	53860228	1000	+	.	gene_id "MSTRG.122029"; transcript_id "ENST00000288167"; exon_number "10"; gene_name "IL17RB"; ref_gene_id "ENSG00000056736";
chr3	StringTie	exon	53864746	53865800	1000	+	.	gene_id "MSTRG.122029"; transcript_id "ENST00000288167"; exon_number "11"; gene_name "IL17RB"; ref_gene_id "ENSG00000056736";
chr3	StringTie	transcript	53846584	53865588	1000	+	.	gene_id "MSTRG.122029"; transcript_id "ENST00000475124"; gene_name "IL17RB"; ref_gene_id "ENSG00000056736";
chr3	StringTie	exon	53846584	53846648	1000	+	.	gene_id "MSTRG.122029"; transcript_id "ENST00000475124"; exon_number "1"; gene_name "IL17RB"; ref_gene_id "ENSG00000056736";
chr3	StringTie	exon	53848664	53848688	1000	+	.	gene_id "MSTRG.122029"; transcript_id "ENST00000475124"; exon_number "2"; gene_name "IL17RB"; ref_gene_id "ENSG00000056736";
chr3	StringTie	exon	53849655	53849795	1000	+	.	gene_id "MSTRG.122029"; transcript_id "ENST00000475124"; exon_number "3"; gene_name "IL17RB"; ref_gene_id "ENSG00000056736";
chr3	StringTie	exon	53851999	53852126	1000	+	.	gene_id "MSTRG.122029"; transcript_id "ENST00000475124"; exon_number "4"; gene_name "IL17RB"; ref_gene_id "ENSG00000056736";
chr3	StringTie	exon	53852871	53852997	1000	+	.	gene_id "MSTRG.122029"; transcript_id "ENST00000475124"; exon_number "5"; gene_name "IL17RB"; ref_gene_id "ENSG00000056736";
chr3	StringTie	exon	53855294	53855341	1000	+	.	gene_id "MSTRG.122029"; transcript_id "ENST00000475124"; exon_number "6"; gene_name "IL17RB"; ref_gene_id "ENSG00000056736";
chr3	StringTie	exon	53856844	53856986	1000	+	.	gene_id "MSTRG.122029"; transcript_id "ENST00000475124"; exon_number "7"; gene_name "IL17RB"; ref_gene_id "ENSG00000056736";
chr3	StringTie	exon	53857616	53858818	1000	+	.	gene_id "MSTRG.122029"; transcript_id "ENST00000475124"; exon_number "8"; gene_name "IL17RB"; ref_gene_id "ENSG00000056736";
chr3	StringTie	exon	53860130	53860228	1000	+	.	gene_id "MSTRG.122029"; transcript_id "ENST00000475124"; exon_number "9"; gene_name "IL17RB"; ref_gene_id "ENSG00000056736";
chr3	StringTie	exon	53864746	53865588	1000	+	.	gene_id "MSTRG.122029"; transcript_id "ENST00000475124"; exon_number "10"; gene_name "IL17RB"; ref_gene_id "ENSG00000056736";
chr3	StringTie	transcript	53846585	53864891	1000	+	.	gene_id "MSTRG.122029"; transcript_id "ENST00000494338"; gene_name "IL17RB"; ref_gene_id "ENSG00000056736";
chr3	StringTie	exon	53846585	53846648	1000	+	.	gene_id "MSTRG.122029"; transcript_id "ENST00000494338"; exon_number "1"; gene_name "IL17RB"; ref_gene_id "ENSG00000056736";
chr3	StringTie	exon	53848664	53848688	1000	+	.	gene_id "MSTRG.122029"; transcript_id "ENST00000494338"; exon_number "2"; gene_name "IL17RB"; ref_gene_id "ENSG00000056736";
chr3	StringTie	exon	53849655	53849795	1000	+	.	gene_id "MSTRG.122029"; transcript_id "ENST00000494338"; exon_number "3"; gene_name "IL17RB"; ref_gene_id "ENSG00000056736";
chr3	StringTie	exon	53851999	53852126	1000	+	.	gene_id "MSTRG.122029"; transcript_id "ENST00000494338"; exon_number "4"; gene_name "IL17RB"; ref_gene_id "ENSG00000056736";
chr3	StringTie	exon	53852871	53852997	1000	+	.	gene_id "MSTRG.122029"; transcript_id "ENST00000494338"; exon_number "5"; gene_name "IL17RB"; ref_gene_id "ENSG00000056736";
chr3	StringTie	exon	53856844	53856986	1000	+	.	gene_id "MSTRG.122029"; transcript_id "ENST00000494338"; exon_number "6"; gene_name "IL17RB"; ref_gene_id "ENSG00000056736";
chr3	StringTie	exon	53857616	53857690	1000	+	.	gene_id "MSTRG.122029"; transcript_id "ENST00000494338"; exon_number "7"; gene_name "IL17RB"; ref_gene_id "ENSG00000056736";
chr3	StringTie	exon	53858719	53858818	1000	+	.	gene_id "MSTRG.122029"; transcript_id "ENST00000494338"; exon_number "8"; gene_name "IL17RB"; ref_gene_id "ENSG00000056736";
chr3	StringTie	exon	53860130	53860228	1000	+	.	gene_id "MSTRG.122029"; transcript_id "ENST00000494338"; exon_number "9"; gene_name "IL17RB"; ref_gene_id "ENSG00000056736";
chr3	StringTie	exon	53864746	53864891	1000	+	.	gene_id "MSTRG.122029"; transcript_id "ENST00000494338"; exon_number "10"; gene_name "IL17RB"; ref_gene_id "ENSG00000056736";
chr3	StringTie	transcript	53846389	53869247	1000	+	.	gene_id "MSTRG.122029"; transcript_id "MSTRG.122029.1";
chr3	StringTie	exon	53846389	53846648	1000	+	.	gene_id "MSTRG.122029"; transcript_id "MSTRG.122029.1"; exon_number "1";
chr3	StringTie	exon	53848664	53848688	1000	+	.	gene_id "MSTRG.122029"; transcript_id "MSTRG.122029.1"; exon_number "2";
chr3	StringTie	exon	53849655	53849795	1000	+	.	gene_id "MSTRG.122029"; transcript_id "MSTRG.122029.1"; exon_number "3";
chr3	StringTie	exon	53852871	53852997	1000	+	.	gene_id "MSTRG.122029"; transcript_id "MSTRG.122029.1"; exon_number "4";
chr3	StringTie	exon	53855294	53855341	1000	+	.	gene_id "MSTRG.122029"; transcript_id "MSTRG.122029.1"; exon_number "5";
chr3	StringTie	exon	53856844	53856986	1000	+	.	gene_id "MSTRG.122029"; transcript_id "MSTRG.122029.1"; exon_number "6";
chr3	StringTie	exon	53857616	53857690	1000	+	.	gene_id "MSTRG.122029"; transcript_id "MSTRG.122029.1"; exon_number "7";
chr3	StringTie	exon	53858719	53858818	1000	+	.	gene_id "MSTRG.122029"; transcript_id "MSTRG.122029.1"; exon_number "8";
chr3	StringTie	exon	53860130	53860228	1000	+	.	gene_id "MSTRG.122029"; transcript_id "MSTRG.122029.1"; exon_number "9";
chr3	StringTie	exon	53864746	53869247	1000	+	.	gene_id "MSTRG.122029"; transcript_id "MSTRG.122029.1"; exon_number "10";
chr3	StringTie	transcript	53846442	53871273	1000	+	.	gene_id "MSTRG.122029"; transcript_id "MSTRG.122029.10";
chr3	StringTie	exon	53846442	53846648	1000	+	.	gene_id "MSTRG.122029"; transcript_id "MSTRG.122029.10"; exon_number "1";
chr3	StringTie	exon	53848664	53848688	1000	+	.	gene_id "MSTRG.122029"; transcript_id "MSTRG.122029.10"; exon_number "2";
chr3	StringTie	exon	53849655	53849795	1000	+	.	gene_id "MSTRG.122029"; transcript_id "MSTRG.122029.10"; exon_number "3";
chr3	StringTie	exon	53851999	53852126	1000	+	.	gene_id "MSTRG.122029"; transcript_id "MSTRG.122029.10"; exon_number "4";
chr3	StringTie	exon	53852871	53852997	1000	+	.	gene_id "MSTRG.122029"; transcript_id "MSTRG.122029.10"; exon_number "5";
chr3	StringTie	exon	53855294	53855341	1000	+	.	gene_id "MSTRG.122029"; transcript_id "MSTRG.122029.10"; exon_number "6";
chr3	StringTie	exon	53856844	53856986	1000	+	.	gene_id "MSTRG.122029"; transcript_id "MSTRG.122029.10"; exon_number "7";
chr3	StringTie	exon	53857616	53857690	1000	+	.	gene_id "MSTRG.122029"; transcript_id "MSTRG.122029.10"; exon_number "8";
chr3	StringTie	exon	53858719	53858818	1000	+	.	gene_id "MSTRG.122029"; transcript_id "MSTRG.122029.10"; exon_number "9";
chr3	StringTie	exon	53860130	53860228	1000	+	.	gene_id "MSTRG.122029"; transcript_id "MSTRG.122029.10"; exon_number "10";
chr3	StringTie	exon	53864746	53865415	1000	+	.	gene_id "MSTRG.122029"; transcript_id "MSTRG.122029.10"; exon_number "11";
chr3	StringTie	exon	53871222	53871273	1000	+	.	gene_id "MSTRG.122029"; transcript_id "MSTRG.122029.10"; exon_number "12";
chr3	StringTie	transcript	53846453	53867069	1000	+	.	gene_id "MSTRG.122029"; transcript_id "MSTRG.122029.11";
chr3	StringTie	exon	53846453	53846648	1000	+	.	gene_id "MSTRG.122029"; transcript_id "MSTRG.122029.11"; exon_number "1";
chr3	StringTie	exon	53848664	53848688	1000	+	.	gene_id "MSTRG.122029"; transcript_id "MSTRG.122029.11"; exon_number "2";
chr3	StringTie	exon	53849655	53849795	1000	+	.	gene_id "MSTRG.122029"; transcript_id "MSTRG.122029.11"; exon_number "3";
chr3	StringTie	exon	53852871	53852997	1000	+	.	gene_id "MSTRG.122029"; transcript_id "MSTRG.122029.11"; exon_number "4";
chr3	StringTie	exon	53855294	53855341	1000	+	.	gene_id "MSTRG.122029"; transcript_id "MSTRG.122029.11"; exon_number "5";
chr3	StringTie	exon	53856844	53856986	1000	+	.	gene_id "MSTRG.122029"; transcript_id "MSTRG.122029.11"; exon_number "6";
chr3	StringTie	exon	53857616	53858610	1000	+	.	gene_id "MSTRG.122029"; transcript_id "MSTRG.122029.11"; exon_number "7";
chr3	StringTie	exon	53858719	53858818	1000	+	.	gene_id "MSTRG.122029"; transcript_id "MSTRG.122029.11"; exon_number "8";
chr3	StringTie	exon	53860130	53860228	1000	+	.	gene_id "MSTRG.122029"; transcript_id "MSTRG.122029.11"; exon_number "9";
chr3	StringTie	exon	53864746	53867069	1000	+	.	gene_id "MSTRG.122029"; transcript_id "MSTRG.122029.11"; exon_number "10";
chr3	StringTie	transcript	53846454	53873962	1000	+	.	gene_id "MSTRG.122029"; transcript_id "MSTRG.122029.12";
chr3	StringTie	exon	53846454	53846648	1000	+	.	gene_id "MSTRG.122029"; transcript_id "MSTRG.122029.12"; exon_number "1";
chr3	StringTie	exon	53848664	53848688	1000	+	.	gene_id "MSTRG.122029"; transcript_id "MSTRG.122029.12"; exon_number "2";
chr3	StringTie	exon	53849655	53849795	1000	+	.	gene_id "MSTRG.122029"; transcript_id "MSTRG.122029.12"; exon_number "3";
chr3	StringTie	exon	53851999	53852126	1000	+	.	gene_id "MSTRG.122029"; transcript_id "MSTRG.122029.12"; exon_number "4";
chr3	StringTie	exon	53852871	53852997	1000	+	.	gene_id "MSTRG.122029"; transcript_id "MSTRG.122029.12"; exon_number "5";
chr3	StringTie	exon	53855294	53855341	1000	+	.	gene_id "MSTRG.122029"; transcript_id "MSTRG.122029.12"; exon_number "6";
chr3	StringTie	exon	53856844	53856986	1000	+	.	gene_id "MSTRG.122029"; transcript_id "MSTRG.122029.12"; exon_number "7";
chr3	StringTie	exon	53857616	53857690	1000	+	.	gene_id "MSTRG.122029"; transcript_id "MSTRG.122029.12"; exon_number "8";
chr3	StringTie	exon	53858719	53858818	1000	+	.	gene_id "MSTRG.122029"; transcript_id "MSTRG.122029.12"; exon_number "9";
chr3	StringTie	exon	53860130	53860228	1000	+	.	gene_id "MSTRG.122029"; transcript_id "MSTRG.122029.12"; exon_number "10";
chr3	StringTie	exon	53864746	53866576	1000	+	.	gene_id "MSTRG.122029"; transcript_id "MSTRG.122029.12"; exon_number "11";
chr3	StringTie	exon	53873920	53873962	1000	+	.	gene_id "MSTRG.122029"; transcript_id "MSTRG.122029.12"; exon_number "12";
chr3	StringTie	transcript	53846470	53867069	1000	+	.	gene_id "MSTRG.122029"; transcript_id "MSTRG.122029.13";
chr3	StringTie	exon	53846470	53846648	1000	+	.	gene_id "MSTRG.122029"; transcript_id "MSTRG.122029.13"; exon_number "1";
chr3	StringTie	exon	53848664	53848688	1000	+	.	gene_id "MSTRG.122029"; transcript_id "MSTRG.122029.13"; exon_number "2";
chr3	StringTie	exon	53849655	53849795	1000	+	.	gene_id "MSTRG.122029"; transcript_id "MSTRG.122029.13"; exon_number "3";
chr3	StringTie	exon	53852003	53852126	1000	+	.	gene_id "MSTRG.122029"; transcript_id "MSTRG.122029.13"; exon_number "4";
chr3	StringTie	exon	53852871	53852997	1000	+	.	gene_id "MSTRG.122029"; transcript_id "MSTRG.122029.13"; exon_number "5";
chr3	StringTie	exon	53855294	53855341	1000	+	.	gene_id "MSTRG.122029"; transcript_id "MSTRG.122029.13"; exon_number "6";
chr3	StringTie	exon	53856844	53856986	1000	+	.	gene_id "MSTRG.122029"; transcript_id "MSTRG.122029.13"; exon_number "7";
chr3	StringTie	exon	53857616	53857690	1000	+	.	gene_id "MSTRG.122029"; transcript_id "MSTRG.122029.13"; exon_number "8";
chr3	StringTie	exon	53858349	53858818	1000	+	.	gene_id "MSTRG.122029"; transcript_id "MSTRG.122029.13"; exon_number "9";
chr3	StringTie	exon	53860130	53860228	1000	+	.	gene_id "MSTRG.122029"; transcript_id "MSTRG.122029.13"; exon_number "10";
chr3	StringTie	exon	53864746	53867069	1000	+	.	gene_id "MSTRG.122029"; transcript_id "MSTRG.122029.13"; exon_number "11";
chr3	StringTie	transcript	53846478	53867069	1000	+	.	gene_id "MSTRG.122029"; transcript_id "MSTRG.122029.14";
chr3	StringTie	exon	53846478	53846648	1000	+	.	gene_id "MSTRG.122029"; transcript_id "MSTRG.122029.14"; exon_number "1";
chr3	StringTie	exon	53848664	53848688	1000	+	.	gene_id "MSTRG.122029"; transcript_id "MSTRG.122029.14"; exon_number "2";
chr3	StringTie	exon	53849655	53849795	1000	+	.	gene_id "MSTRG.122029"; transcript_id "MSTRG.122029.14"; exon_number "3";
chr3	StringTie	exon	53851999	53852126	1000	+	.	gene_id "MSTRG.122029"; transcript_id "MSTRG.122029.14"; exon_number "4";
chr3	StringTie	exon	53852871	53852997	1000	+	.	gene_id "MSTRG.122029"; transcript_id "MSTRG.122029.14"; exon_number "5";
chr3	StringTie	exon	53855294	53855341	1000	+	.	gene_id "MSTRG.122029"; transcript_id "MSTRG.122029.14"; exon_number "6";
chr3	StringTie	exon	53856844	53856986	1000	+	.	gene_id "MSTRG.122029"; transcript_id "MSTRG.122029.14"; exon_number "7";
chr3	StringTie	exon	53857616	53857690	1000	+	.	gene_id "MSTRG.122029"; transcript_id "MSTRG.122029.14"; exon_number "8";
chr3	StringTie	exon	53858719	53858818	1000	+	.	gene_id "MSTRG.122029"; transcript_id "MSTRG.122029.14"; exon_number "9";
chr3	StringTie	exon	53860130	53860228	1000	+	.	gene_id "MSTRG.122029"; transcript_id "MSTRG.122029.14"; exon_number "10";
chr3	StringTie	exon	53864879	53867069	1000	+	.	gene_id "MSTRG.122029"; transcript_id "MSTRG.122029.14"; exon_number "11";
chr3	StringTie	transcript	53846479	53867069	1000	+	.	gene_id "MSTRG.122029"; transcript_id "MSTRG.122029.15";
chr3	StringTie	exon	53846479	53846648	1000	+	.	gene_id "MSTRG.122029"; transcript_id "MSTRG.122029.15"; exon_number "1";
chr3	StringTie	exon	53848664	53848688	1000	+	.	gene_id "MSTRG.122029"; transcript_id "MSTRG.122029.15"; exon_number "2";
chr3	StringTie	exon	53849655	53849795	1000	+	.	gene_id "MSTRG.122029"; transcript_id "MSTRG.122029.15"; exon_number "3";
chr3	StringTie	exon	53852003	53852126	1000	+	.	gene_id "MSTRG.122029"; transcript_id "MSTRG.122029.15"; exon_number "4";
chr3	StringTie	exon	53852871	53852997	1000	+	.	gene_id "MSTRG.122029"; transcript_id "MSTRG.122029.15"; exon_number "5";
chr3	StringTie	exon	53855294	53855341	1000	+	.	gene_id "MSTRG.122029"; transcript_id "MSTRG.122029.15"; exon_number "6";
chr3	StringTie	exon	53856844	53856986	1000	+	.	gene_id "MSTRG.122029"; transcript_id "MSTRG.122029.15"; exon_number "7";
chr3	StringTie	exon	53857616	53857690	1000	+	.	gene_id "MSTRG.122029"; transcript_id "MSTRG.122029.15"; exon_number "8";
chr3	StringTie	exon	53858719	53858818	1000	+	.	gene_id "MSTRG.122029"; transcript_id "MSTRG.122029.15"; exon_number "9";
chr3	StringTie	exon	53860130	53860228	1000	+	.	gene_id "MSTRG.122029"; transcript_id "MSTRG.122029.15"; exon_number "10";
chr3	StringTie	exon	53864879	53867069	1000	+	.	gene_id "MSTRG.122029"; transcript_id "MSTRG.122029.15"; exon_number "11";
chr3	StringTie	transcript	53846480	53867068	1000	+	.	gene_id "MSTRG.122029"; transcript_id "MSTRG.122029.16";
chr3	StringTie	exon	53846480	53846648	1000	+	.	gene_id "MSTRG.122029"; transcript_id "MSTRG.122029.16"; exon_number "1";
chr3	StringTie	exon	53848664	53848688	1000	+	.	gene_id "MSTRG.122029"; transcript_id "MSTRG.122029.16"; exon_number "2";
chr3	StringTie	exon	53849655	53849795	1000	+	.	gene_id "MSTRG.122029"; transcript_id "MSTRG.122029.16"; exon_number "3";
chr3	StringTie	exon	53852003	53852126	1000	+	.	gene_id "MSTRG.122029"; transcript_id "MSTRG.122029.16"; exon_number "4";
chr3	StringTie	exon	53852871	53852997	1000	+	.	gene_id "MSTRG.122029"; transcript_id "MSTRG.122029.16"; exon_number "5";
chr3	StringTie	exon	53855294	53855341	1000	+	.	gene_id "MSTRG.122029"; transcript_id "MSTRG.122029.16"; exon_number "6";
chr3	StringTie	exon	53856844	53856986	1000	+	.	gene_id "MSTRG.122029"; transcript_id "MSTRG.122029.16"; exon_number "7";
chr3	StringTie	exon	53857616	53857690	1000	+	.	gene_id "MSTRG.122029"; transcript_id "MSTRG.122029.16"; exon_number "8";
chr3	StringTie	exon	53858349	53858435	1000	+	.	gene_id "MSTRG.122029"; transcript_id "MSTRG.122029.16"; exon_number "9";
chr3	StringTie	exon	53858719	53858818	1000	+	.	gene_id "MSTRG.122029"; transcript_id "MSTRG.122029.16"; exon_number "10";
chr3	StringTie	exon	53860130	53860228	1000	+	.	gene_id "MSTRG.122029"; transcript_id "MSTRG.122029.16"; exon_number "11";
chr3	StringTie	exon	53864746	53867068	1000	+	.	gene_id "MSTRG.122029"; transcript_id "MSTRG.122029.16"; exon_number "12";
chr3	StringTie	transcript	53846491	53867069	1000	+	.	gene_id "MSTRG.122029"; transcript_id "MSTRG.122029.17";
chr3	StringTie	exon	53846491	53846648	1000	+	.	gene_id "MSTRG.122029"; transcript_id "MSTRG.122029.17"; exon_number "1";
chr3	StringTie	exon	53856844	53856986	1000	+	.	gene_id "MSTRG.122029"; transcript_id "MSTRG.122029.17"; exon_number "2";
chr3	StringTie	exon	53857616	53857690	1000	+	.	gene_id "MSTRG.122029"; transcript_id "MSTRG.122029.17"; exon_number "3";
chr3	StringTie	exon	53858719	53858818	1000	+	.	gene_id "MSTRG.122029"; transcript_id "MSTRG.122029.17"; exon_number "4";
chr3	StringTie	exon	53860130	53860228	1000	+	.	gene_id "MSTRG.122029"; transcript_id "MSTRG.122029.17"; exon_number "5";
chr3	StringTie	exon	53864746	53867069	1000	+	.	gene_id "MSTRG.122029"; transcript_id "MSTRG.122029.17"; exon_number "6";
chr3	StringTie	transcript	53846500	53867053	1000	+	.	gene_id "MSTRG.122029"; transcript_id "MSTRG.122029.18";
chr3	StringTie	exon	53846500	53846648	1000	+	.	gene_id "MSTRG.122029"; transcript_id "MSTRG.122029.18"; exon_number "1";
chr3	StringTie	exon	53849655	53849795	1000	+	.	gene_id "MSTRG.122029"; transcript_id "MSTRG.122029.18"; exon_number "2";
chr3	StringTie	exon	53851999	53852126	1000	+	.	gene_id "MSTRG.122029"; transcript_id "MSTRG.122029.18"; exon_number "3";
chr3	StringTie	exon	53852871	53852997	1000	+	.	gene_id "MSTRG.122029"; transcript_id "MSTRG.122029.18"; exon_number "4";
chr3	StringTie	exon	53855294	53855341	1000	+	.	gene_id "MSTRG.122029"; transcript_id "MSTRG.122029.18"; exon_number "5";
chr3	StringTie	exon	53856844	53856986	1000	+	.	gene_id "MSTRG.122029"; transcript_id "MSTRG.122029.18"; exon_number "6";
chr3	StringTie	exon	53857616	53858610	1000	+	.	gene_id "MSTRG.122029"; transcript_id "MSTRG.122029.18"; exon_number "7";
chr3	StringTie	exon	53858719	53858818	1000	+	.	gene_id "MSTRG.122029"; transcript_id "MSTRG.122029.18"; exon_number "8";
chr3	StringTie	exon	53860130	53860228	1000	+	.	gene_id "MSTRG.122029"; transcript_id "MSTRG.122029.18"; exon_number "9";
chr3	StringTie	exon	53864746	53867053	1000	+	.	gene_id "MSTRG.122029"; transcript_id "MSTRG.122029.18"; exon_number "10";
chr3	StringTie	transcript	53846514	53867068	1000	+	.	gene_id "MSTRG.122029"; transcript_id "MSTRG.122029.19";
chr3	StringTie	exon	53846514	53846648	1000	+	.	gene_id "MSTRG.122029"; transcript_id "MSTRG.122029.19"; exon_number "1";
chr3	StringTie	exon	53848664	53848688	1000	+	.	gene_id "MSTRG.122029"; transcript_id "MSTRG.122029.19"; exon_number "2";
chr3	StringTie	exon	53849655	53849795	1000	+	.	gene_id "MSTRG.122029"; transcript_id "MSTRG.122029.19"; exon_number "3";
chr3	StringTie	exon	53852003	53852126	1000	+	.	gene_id "MSTRG.122029"; transcript_id "MSTRG.122029.19"; exon_number "4";
chr3	StringTie	exon	53852871	53852997	1000	+	.	gene_id "MSTRG.122029"; transcript_id "MSTRG.122029.19"; exon_number "5";
chr3	StringTie	exon	53855294	53855341	1000	+	.	gene_id "MSTRG.122029"; transcript_id "MSTRG.122029.19"; exon_number "6";
chr3	StringTie	exon	53856844	53856986	1000	+	.	gene_id "MSTRG.122029"; transcript_id "MSTRG.122029.19"; exon_number "7";
chr3	StringTie	exon	53857625	53857690	1000	+	.	gene_id "MSTRG.122029"; transcript_id "MSTRG.122029.19"; exon_number "8";
chr3	StringTie	exon	53858349	53858435	1000	+	.	gene_id "MSTRG.122029"; transcript_id "MSTRG.122029.19"; exon_number "9";
chr3	StringTie	exon	53858719	53858818	1000	+	.	gene_id "MSTRG.122029"; transcript_id "MSTRG.122029.19"; exon_number "10";
chr3	StringTie	exon	53860130	53860228	1000	+	.	gene_id "MSTRG.122029"; transcript_id "MSTRG.122029.19"; exon_number "11";
chr3	StringTie	exon	53864746	53867068	1000	+	.	gene_id "MSTRG.122029"; transcript_id "MSTRG.122029.19"; exon_number "12";
chr3	StringTie	transcript	53846394	53867069	1000	+	.	gene_id "MSTRG.122029"; transcript_id "MSTRG.122029.2";
chr3	StringTie	exon	53846394	53846648	1000	+	.	gene_id "MSTRG.122029"; transcript_id "MSTRG.122029.2"; exon_number "1";
chr3	StringTie	exon	53848664	53848688	1000	+	.	gene_id "MSTRG.122029"; transcript_id "MSTRG.122029.2"; exon_number "2";
chr3	StringTie	exon	53849655	53849795	1000	+	.	gene_id "MSTRG.122029"; transcript_id "MSTRG.122029.2"; exon_number "3";
chr3	StringTie	exon	53851999	53852126	1000	+	.	gene_id "MSTRG.122029"; transcript_id "MSTRG.122029.2"; exon_number "4";
chr3	StringTie	exon	53852871	53852997	1000	+	.	gene_id "MSTRG.122029"; transcript_id "MSTRG.122029.2"; exon_number "5";
chr3	StringTie	exon	53855294	53855341	1000	+	.	gene_id "MSTRG.122029"; transcript_id "MSTRG.122029.2"; exon_number "6";
chr3	StringTie	exon	53856379	53856450	1000	+	.	gene_id "MSTRG.122029"; transcript_id "MSTRG.122029.2"; exon_number "7";
chr3	StringTie	exon	53856844	53856986	1000	+	.	gene_id "MSTRG.122029"; transcript_id "MSTRG.122029.2"; exon_number "8";
chr3	StringTie	exon	53857616	53858610	1000	+	.	gene_id "MSTRG.122029"; transcript_id "MSTRG.122029.2"; exon_number "9";
chr3	StringTie	exon	53858719	53858818	1000	+	.	gene_id "MSTRG.122029"; transcript_id "MSTRG.122029.2"; exon_number "10";
chr3	StringTie	exon	53860130	53860228	1000	+	.	gene_id "MSTRG.122029"; transcript_id "MSTRG.122029.2"; exon_number "11";
chr3	StringTie	exon	53864746	53867069	1000	+	.	gene_id "MSTRG.122029"; transcript_id "MSTRG.122029.2"; exon_number "12";
chr3	StringTie	transcript	53846521	53867069	1000	+	.	gene_id "MSTRG.122029"; transcript_id "MSTRG.122029.20";
chr3	StringTie	exon	53846521	53846648	1000	+	.	gene_id "MSTRG.122029"; transcript_id "MSTRG.122029.20"; exon_number "1";
chr3	StringTie	exon	53848664	53848688	1000	+	.	gene_id "MSTRG.122029"; transcript_id "MSTRG.122029.20"; exon_number "2";
chr3	StringTie	exon	53849655	53849795	1000	+	.	gene_id "MSTRG.122029"; transcript_id "MSTRG.122029.20"; exon_number "3";
chr3	StringTie	exon	53852003	53852126	1000	+	.	gene_id "MSTRG.122029"; transcript_id "MSTRG.122029.20"; exon_number "4";
chr3	StringTie	exon	53852871	53852997	1000	+	.	gene_id "MSTRG.122029"; transcript_id "MSTRG.122029.20"; exon_number "5";
chr3	StringTie	exon	53855294	53855341	1000	+	.	gene_id "MSTRG.122029"; transcript_id "MSTRG.122029.20"; exon_number "6";
chr3	StringTie	exon	53856844	53856986	1000	+	.	gene_id "MSTRG.122029"; transcript_id "MSTRG.122029.20"; exon_number "7";
chr3	StringTie	exon	53857616	53857690	1000	+	.	gene_id "MSTRG.122029"; transcript_id "MSTRG.122029.20"; exon_number "8";
chr3	StringTie	exon	53858719	53858818	1000	+	.	gene_id "MSTRG.122029"; transcript_id "MSTRG.122029.20"; exon_number "9";
chr3	StringTie	exon	53860130	53860228	1000	+	.	gene_id "MSTRG.122029"; transcript_id "MSTRG.122029.20"; exon_number "10";
chr3	StringTie	exon	53864746	53864798	1000	+	.	gene_id "MSTRG.122029"; transcript_id "MSTRG.122029.20"; exon_number "11";
chr3	StringTie	exon	53864879	53867069	1000	+	.	gene_id "MSTRG.122029"; transcript_id "MSTRG.122029.20"; exon_number "12";
chr3	StringTie	transcript	53846523	53867066	1000	+	.	gene_id "MSTRG.122029"; transcript_id "MSTRG.122029.21";
chr3	StringTie	exon	53846523	53846648	1000	+	.	gene_id "MSTRG.122029"; transcript_id "MSTRG.122029.21"; exon_number "1";
chr3	StringTie	exon	53849655	53849795	1000	+	.	gene_id "MSTRG.122029"; transcript_id "MSTRG.122029.21"; exon_number "2";
chr3	StringTie	exon	53851999	53852126	1000	+	.	gene_id "MSTRG.122029"; transcript_id "MSTRG.122029.21"; exon_number "3";
chr3	StringTie	exon	53852871	53852997	1000	+	.	gene_id "MSTRG.122029"; transcript_id "MSTRG.122029.21"; exon_number "4";
chr3	StringTie	exon	53855294	53855341	1000	+	.	gene_id "MSTRG.122029"; transcript_id "MSTRG.122029.21"; exon_number "5";
chr3	StringTie	exon	53856844	53856986	1000	+	.	gene_id "MSTRG.122029"; transcript_id "MSTRG.122029.21"; exon_number "6";
chr3	StringTie	exon	53857616	53857690	1000	+	.	gene_id "MSTRG.122029"; transcript_id "MSTRG.122029.21"; exon_number "7";
chr3	StringTie	exon	53858349	53858661	1000	+	.	gene_id "MSTRG.122029"; transcript_id "MSTRG.122029.21"; exon_number "8";
chr3	StringTie	exon	53858748	53858818	1000	+	.	gene_id "MSTRG.122029"; transcript_id "MSTRG.122029.21"; exon_number "9";
chr3	StringTie	exon	53860130	53867066	1000	+	.	gene_id "MSTRG.122029"; transcript_id "MSTRG.122029.21"; exon_number "10";
chr3	StringTie	transcript	53846535	53867069	1000	+	.	gene_id "MSTRG.122029"; transcript_id "MSTRG.122029.22";
chr3	StringTie	exon	53846535	53846648	1000	+	.	gene_id "MSTRG.122029"; transcript_id "MSTRG.122029.22"; exon_number "1";
chr3	StringTie	exon	53848664	53848688	1000	+	.	gene_id "MSTRG.122029"; transcript_id "MSTRG.122029.22"; exon_number "2";
chr3	StringTie	exon	53849655	53849795	1000	+	.	gene_id "MSTRG.122029"; transcript_id "MSTRG.122029.22"; exon_number "3";
chr3	StringTie	exon	53852003	53852126	1000	+	.	gene_id "MSTRG.122029"; transcript_id "MSTRG.122029.22"; exon_number "4";
chr3	StringTie	exon	53852871	53852997	1000	+	.	gene_id "MSTRG.122029"; transcript_id "MSTRG.122029.22"; exon_number "5";
chr3	StringTie	exon	53855294	53855341	1000	+	.	gene_id "MSTRG.122029"; transcript_id "MSTRG.122029.22"; exon_number "6";
chr3	StringTie	exon	53856844	53856986	1000	+	.	gene_id "MSTRG.122029"; transcript_id "MSTRG.122029.22"; exon_number "7";
chr3	StringTie	exon	53857625	53857690	1000	+	.	gene_id "MSTRG.122029"; transcript_id "MSTRG.122029.22"; exon_number "8";
chr3	StringTie	exon	53858349	53858818	1000	+	.	gene_id "MSTRG.122029"; transcript_id "MSTRG.122029.22"; exon_number "9";
chr3	StringTie	exon	53860130	53860228	1000	+	.	gene_id "MSTRG.122029"; transcript_id "MSTRG.122029.22"; exon_number "10";
chr3	StringTie	exon	53864746	53867069	1000	+	.	gene_id "MSTRG.122029"; transcript_id "MSTRG.122029.22"; exon_number "11";
chr3	StringTie	transcript	53846535	53867068	1000	+	.	gene_id "MSTRG.122029"; transcript_id "MSTRG.122029.23";
chr3	StringTie	exon	53846535	53846648	1000	+	.	gene_id "MSTRG.122029"; transcript_id "MSTRG.122029.23"; exon_number "1";
chr3	StringTie	exon	53848664	53848688	1000	+	.	gene_id "MSTRG.122029"; transcript_id "MSTRG.122029.23"; exon_number "2";
chr3	StringTie	exon	53849655	53849795	1000	+	.	gene_id "MSTRG.122029"; transcript_id "MSTRG.122029.23"; exon_number "3";
chr3	StringTie	exon	53852003	53852126	1000	+	.	gene_id "MSTRG.122029"; transcript_id "MSTRG.122029.23"; exon_number "4";
chr3	StringTie	exon	53852871	53852997	1000	+	.	gene_id "MSTRG.122029"; transcript_id "MSTRG.122029.23"; exon_number "5";
chr3	StringTie	exon	53855294	53855341	1000	+	.	gene_id "MSTRG.122029"; transcript_id "MSTRG.122029.23"; exon_number "6";
chr3	StringTie	exon	53856844	53856977	1000	+	.	gene_id "MSTRG.122029"; transcript_id "MSTRG.122029.23"; exon_number "7";
chr3	StringTie	exon	53857616	53857690	1000	+	.	gene_id "MSTRG.122029"; transcript_id "MSTRG.122029.23"; exon_number "8";
chr3	StringTie	exon	53858719	53858818	1000	+	.	gene_id "MSTRG.122029"; transcript_id "MSTRG.122029.23"; exon_number "9";
chr3	StringTie	exon	53860130	53860228	1000	+	.	gene_id "MSTRG.122029"; transcript_id "MSTRG.122029.23"; exon_number "10";
chr3	StringTie	exon	53864746	53867068	1000	+	.	gene_id "MSTRG.122029"; transcript_id "MSTRG.122029.23"; exon_number "11";
chr3	StringTie	transcript	53846549	53867059	1000	+	.	gene_id "MSTRG.122029"; transcript_id "MSTRG.122029.24";
chr3	StringTie	exon	53846549	53846648	1000	+	.	gene_id "MSTRG.122029"; transcript_id "MSTRG.122029.24"; exon_number "1";
chr3	StringTie	exon	53848664	53848688	1000	+	.	gene_id "MSTRG.122029"; transcript_id "MSTRG.122029.24"; exon_number "2";
chr3	StringTie	exon	53849655	53849795	1000	+	.	gene_id "MSTRG.122029"; transcript_id "MSTRG.122029.24"; exon_number "3";
chr3	StringTie	exon	53851999	53852126	1000	+	.	gene_id "MSTRG.122029"; transcript_id "MSTRG.122029.24"; exon_number "4";
chr3	StringTie	exon	53855294	53855341	1000	+	.	gene_id "MSTRG.122029"; transcript_id "MSTRG.122029.24"; exon_number "5";
chr3	StringTie	exon	53856844	53856986	1000	+	.	gene_id "MSTRG.122029"; transcript_id "MSTRG.122029.24"; exon_number "6";
chr3	StringTie	exon	53857616	53857690	1000	+	.	gene_id "MSTRG.122029"; transcript_id "MSTRG.122029.24"; exon_number "7";
chr3	StringTie	exon	53858719	53858818	1000	+	.	gene_id "MSTRG.122029"; transcript_id "MSTRG.122029.24"; exon_number "8";
chr3	StringTie	exon	53860130	53860228	1000	+	.	gene_id "MSTRG.122029"; transcript_id "MSTRG.122029.24"; exon_number "9";
chr3	StringTie	exon	53864746	53867059	1000	+	.	gene_id "MSTRG.122029"; transcript_id "MSTRG.122029.24"; exon_number "10";
chr3	StringTie	transcript	53846549	53867069	1000	+	.	gene_id "MSTRG.122029"; transcript_id "MSTRG.122029.25";
chr3	StringTie	exon	53846549	53846648	1000	+	.	gene_id "MSTRG.122029"; transcript_id "MSTRG.122029.25"; exon_number "1";
chr3	StringTie	exon	53849655	53849795	1000	+	.	gene_id "MSTRG.122029"; transcript_id "MSTRG.122029.25"; exon_number "2";
chr3	StringTie	exon	53851999	53852126	1000	+	.	gene_id "MSTRG.122029"; transcript_id "MSTRG.122029.25"; exon_number "3";
chr3	StringTie	exon	53852871	53852997	1000	+	.	gene_id "MSTRG.122029"; transcript_id "MSTRG.122029.25"; exon_number "4";
chr3	StringTie	exon	53855294	53855341	1000	+	.	gene_id "MSTRG.122029"; transcript_id "MSTRG.122029.25"; exon_number "5";
chr3	StringTie	exon	53856844	53856977	1000	+	.	gene_id "MSTRG.122029"; transcript_id "MSTRG.122029.25"; exon_number "6";
chr3	StringTie	exon	53857616	53858818	1000	+	.	gene_id "MSTRG.122029"; transcript_id "MSTRG.122029.25"; exon_number "7";
chr3	StringTie	exon	53860130	53860228	1000	+	.	gene_id "MSTRG.122029"; transcript_id "MSTRG.122029.25"; exon_number "8";
chr3	StringTie	exon	53864746	53867069	1000	+	.	gene_id "MSTRG.122029"; transcript_id "MSTRG.122029.25"; exon_number "9";
chr3	StringTie	transcript	53846549	53867067	1000	+	.	gene_id "MSTRG.122029"; transcript_id "MSTRG.122029.26";
chr3	StringTie	exon	53846549	53846648	1000	+	.	gene_id "MSTRG.122029"; transcript_id "MSTRG.122029.26"; exon_number "1";
chr3	StringTie	exon	53848664	53848688	1000	+	.	gene_id "MSTRG.122029"; transcript_id "MSTRG.122029.26"; exon_number "2";
chr3	StringTie	exon	53849655	53849795	1000	+	.	gene_id "MSTRG.122029"; transcript_id "MSTRG.122029.26"; exon_number "3";
chr3	StringTie	exon	53851999	53852126	1000	+	.	gene_id "MSTRG.122029"; transcript_id "MSTRG.122029.26"; exon_number "4";
chr3	StringTie	exon	53852871	53852997	1000	+	.	gene_id "MSTRG.122029"; transcript_id "MSTRG.122029.26"; exon_number "5";
chr3	StringTie	exon	53856844	53856986	1000	+	.	gene_id "MSTRG.122029"; transcript_id "MSTRG.122029.26"; exon_number "6";
chr3	StringTie	exon	53857616	53857690	1000	+	.	gene_id "MSTRG.122029"; transcript_id "MSTRG.122029.26"; exon_number "7";
chr3	StringTie	exon	53858349	53858435	1000	+	.	gene_id "MSTRG.122029"; transcript_id "MSTRG.122029.26"; exon_number "8";
chr3	StringTie	exon	53858719	53858818	1000	+	.	gene_id "MSTRG.122029"; transcript_id "MSTRG.122029.26"; exon_number "9";
chr3	StringTie	exon	53860130	53860228	1000	+	.	gene_id "MSTRG.122029"; transcript_id "MSTRG.122029.26"; exon_number "10";
chr3	StringTie	exon	53864746	53867067	1000	+	.	gene_id "MSTRG.122029"; transcript_id "MSTRG.122029.26"; exon_number "11";
chr3	StringTie	transcript	53846553	53871253	1000	+	.	gene_id "MSTRG.122029"; transcript_id "MSTRG.122029.27";
chr3	StringTie	exon	53846553	53846648	1000	+	.	gene_id "MSTRG.122029"; transcript_id "MSTRG.122029.27"; exon_number "1";
chr3	StringTie	exon	53848664	53848688	1000	+	.	gene_id "MSTRG.122029"; transcript_id "MSTRG.122029.27"; exon_number "2";
chr3	StringTie	exon	53849655	53849795	1000	+	.	gene_id "MSTRG.122029"; transcript_id "MSTRG.122029.27"; exon_number "3";
chr3	StringTie	exon	53852003	53852126	1000	+	.	gene_id "MSTRG.122029"; transcript_id "MSTRG.122029.27"; exon_number "4";
chr3	StringTie	exon	53852871	53852997	1000	+	.	gene_id "MSTRG.122029"; transcript_id "MSTRG.122029.27"; exon_number "5";
chr3	StringTie	exon	53855294	53855341	1000	+	.	gene_id "MSTRG.122029"; transcript_id "MSTRG.122029.27"; exon_number "6";
chr3	StringTie	exon	53856844	53856986	1000	+	.	gene_id "MSTRG.122029"; transcript_id "MSTRG.122029.27"; exon_number "7";
chr3	StringTie	exon	53857625	53857690	1000	+	.	gene_id "MSTRG.122029"; transcript_id "MSTRG.122029.27"; exon_number "8";
chr3	StringTie	exon	53858719	53858818	1000	+	.	gene_id "MSTRG.122029"; transcript_id "MSTRG.122029.27"; exon_number "9";
chr3	StringTie	exon	53860130	53860228	1000	+	.	gene_id "MSTRG.122029"; transcript_id "MSTRG.122029.27"; exon_number "10";
chr3	StringTie	exon	53871222	53871253	1000	+	.	gene_id "MSTRG.122029"; transcript_id "MSTRG.122029.27"; exon_number "11";
chr3	StringTie	transcript	53846555	53867065	1000	+	.	gene_id "MSTRG.122029"; transcript_id "MSTRG.122029.28";
chr3	StringTie	exon	53846555	53846648	1000	+	.	gene_id "MSTRG.122029"; transcript_id "MSTRG.122029.28"; exon_number "1";
chr3	StringTie	exon	53848664	53848688	1000	+	.	gene_id "MSTRG.122029"; transcript_id "MSTRG.122029.28"; exon_number "2";
chr3	StringTie	exon	53849655	53849795	1000	+	.	gene_id "MSTRG.122029"; transcript_id "MSTRG.122029.28"; exon_number "3";
chr3	StringTie	exon	53852003	53852126	1000	+	.	gene_id "MSTRG.122029"; transcript_id "MSTRG.122029.28"; exon_number "4";
chr3	StringTie	exon	53852871	53852997	1000	+	.	gene_id "MSTRG.122029"; transcript_id "MSTRG.122029.28"; exon_number "5";
chr3	StringTie	exon	53855294	53855341	1000	+	.	gene_id "MSTRG.122029"; transcript_id "MSTRG.122029.28"; exon_number "6";
chr3	StringTie	exon	53856844	53856986	1000	+	.	gene_id "MSTRG.122029"; transcript_id "MSTRG.122029.28"; exon_number "7";
chr3	StringTie	exon	53857616	53858610	1000	+	.	gene_id "MSTRG.122029"; transcript_id "MSTRG.122029.28"; exon_number "8";
chr3	StringTie	exon	53858719	53858818	1000	+	.	gene_id "MSTRG.122029"; transcript_id "MSTRG.122029.28"; exon_number "9";
chr3	StringTie	exon	53860130	53860228	1000	+	.	gene_id "MSTRG.122029"; transcript_id "MSTRG.122029.28"; exon_number "10";
chr3	StringTie	exon	53864746	53867065	1000	+	.	gene_id "MSTRG.122029"; transcript_id "MSTRG.122029.28"; exon_number "11";
chr3	StringTie	transcript	53846556	53867060	1000	+	.	gene_id "MSTRG.122029"; transcript_id "MSTRG.122029.29";
chr3	StringTie	exon	53846556	53846648	1000	+	.	gene_id "MSTRG.122029"; transcript_id "MSTRG.122029.29"; exon_number "1";
chr3	StringTie	exon	53848664	53848688	1000	+	.	gene_id "MSTRG.122029"; transcript_id "MSTRG.122029.29"; exon_number "2";
chr3	StringTie	exon	53849655	53849795	1000	+	.	gene_id "MSTRG.122029"; transcript_id "MSTRG.122029.29"; exon_number "3";
chr3	StringTie	exon	53852003	53852126	1000	+	.	gene_id "MSTRG.122029"; transcript_id "MSTRG.122029.29"; exon_number "4";
chr3	StringTie	exon	53852871	53852997	1000	+	.	gene_id "MSTRG.122029"; transcript_id "MSTRG.122029.29"; exon_number "5";
chr3	StringTie	exon	53855294	53855341	1000	+	.	gene_id "MSTRG.122029"; transcript_id "MSTRG.122029.29"; exon_number "6";
chr3	StringTie	exon	53856844	53856986	1000	+	.	gene_id "MSTRG.122029"; transcript_id "MSTRG.122029.29"; exon_number "7";
chr3	StringTie	exon	53857625	53857690	1000	+	.	gene_id "MSTRG.122029"; transcript_id "MSTRG.122029.29"; exon_number "8";
chr3	StringTie	exon	53858349	53858818	1000	+	.	gene_id "MSTRG.122029"; transcript_id "MSTRG.122029.29"; exon_number "9";
chr3	StringTie	exon	53860130	53860228	1000	+	.	gene_id "MSTRG.122029"; transcript_id "MSTRG.122029.29"; exon_number "10";
chr3	StringTie	exon	53864879	53867060	1000	+	.	gene_id "MSTRG.122029"; transcript_id "MSTRG.122029.29"; exon_number "11";
chr3	StringTie	transcript	53846394	53867069	1000	+	.	gene_id "MSTRG.122029"; transcript_id "MSTRG.122029.3";
chr3	StringTie	exon	53846394	53846648	1000	+	.	gene_id "MSTRG.122029"; transcript_id "MSTRG.122029.3"; exon_number "1";
chr3	StringTie	exon	53848664	53848688	1000	+	.	gene_id "MSTRG.122029"; transcript_id "MSTRG.122029.3"; exon_number "2";
chr3	StringTie	exon	53849655	53849795	1000	+	.	gene_id "MSTRG.122029"; transcript_id "MSTRG.122029.3"; exon_number "3";
chr3	StringTie	exon	53852871	53852997	1000	+	.	gene_id "MSTRG.122029"; transcript_id "MSTRG.122029.3"; exon_number "4";
chr3	StringTie	exon	53855294	53855341	1000	+	.	gene_id "MSTRG.122029"; transcript_id "MSTRG.122029.3"; exon_number "5";
chr3	StringTie	exon	53856844	53856986	1000	+	.	gene_id "MSTRG.122029"; transcript_id "MSTRG.122029.3"; exon_number "6";
chr3	StringTie	exon	53857616	53857690	1000	+	.	gene_id "MSTRG.122029"; transcript_id "MSTRG.122029.3"; exon_number "7";
chr3	StringTie	exon	53858349	53858610	1000	+	.	gene_id "MSTRG.122029"; transcript_id "MSTRG.122029.3"; exon_number "8";
chr3	StringTie	exon	53858719	53858818	1000	+	.	gene_id "MSTRG.122029"; transcript_id "MSTRG.122029.3"; exon_number "9";
chr3	StringTie	exon	53860130	53860228	1000	+	.	gene_id "MSTRG.122029"; transcript_id "MSTRG.122029.3"; exon_number "10";
chr3	StringTie	exon	53864746	53867069	1000	+	.	gene_id "MSTRG.122029"; transcript_id "MSTRG.122029.3"; exon_number "11";
chr3	StringTie	transcript	53846563	53865874	1000	+	.	gene_id "MSTRG.122029"; transcript_id "MSTRG.122029.30";
chr3	StringTie	exon	53846563	53846648	1000	+	.	gene_id "MSTRG.122029"; transcript_id "MSTRG.122029.30"; exon_number "1";
chr3	StringTie	exon	53857616	53857690	1000	+	.	gene_id "MSTRG.122029"; transcript_id "MSTRG.122029.30"; exon_number "2";
chr3	StringTie	exon	53858719	53858818	1000	+	.	gene_id "MSTRG.122029"; transcript_id "MSTRG.122029.30"; exon_number "3";
chr3	StringTie	exon	53860130	53860228	1000	+	.	gene_id "MSTRG.122029"; transcript_id "MSTRG.122029.30"; exon_number "4";
chr3	StringTie	exon	53864746	53865874	1000	+	.	gene_id "MSTRG.122029"; transcript_id "MSTRG.122029.30"; exon_number "5";
chr3	StringTie	transcript	53846563	53867057	1000	+	.	gene_id "MSTRG.122029"; transcript_id "MSTRG.122029.31";
chr3	StringTie	exon	53846563	53846648	1000	+	.	gene_id "MSTRG.122029"; transcript_id "MSTRG.122029.31"; exon_number "1";
chr3	StringTie	exon	53849655	53849795	1000	+	.	gene_id "MSTRG.122029"; transcript_id "MSTRG.122029.31"; exon_number "2";
chr3	StringTie	exon	53851999	53852126	1000	+	.	gene_id "MSTRG.122029"; transcript_id "MSTRG.122029.31"; exon_number "3";
chr3	StringTie	exon	53852871	53852997	1000	+	.	gene_id "MSTRG.122029"; transcript_id "MSTRG.122029.31"; exon_number "4";
chr3	StringTie	exon	53855294	53855341	1000	+	.	gene_id "MSTRG.122029"; transcript_id "MSTRG.122029.31"; exon_number "5";
chr3	StringTie	exon	53856844	53856986	1000	+	.	gene_id "MSTRG.122029"; transcript_id "MSTRG.122029.31"; exon_number "6";
chr3	StringTie	exon	53857616	53858818	1000	+	.	gene_id "MSTRG.122029"; transcript_id "MSTRG.122029.31"; exon_number "7";
chr3	StringTie	exon	53860130	53860228	1000	+	.	gene_id "MSTRG.122029"; transcript_id "MSTRG.122029.31"; exon_number "8";
chr3	StringTie	exon	53864746	53867057	1000	+	.	gene_id "MSTRG.122029"; transcript_id "MSTRG.122029.31"; exon_number "9";
chr3	StringTie	transcript	53846563	53867068	1000	+	.	gene_id "MSTRG.122029"; transcript_id "MSTRG.122029.32";
chr3	StringTie	exon	53846563	53846648	1000	+	.	gene_id "MSTRG.122029"; transcript_id "MSTRG.122029.32"; exon_number "1";
chr3	StringTie	exon	53849655	53849795	1000	+	.	gene_id "MSTRG.122029"; transcript_id "MSTRG.122029.32"; exon_number "2";
chr3	StringTie	exon	53851999	53852126	1000	+	.	gene_id "MSTRG.122029"; transcript_id "MSTRG.122029.32"; exon_number "3";
chr3	StringTie	exon	53852871	53852997	1000	+	.	gene_id "MSTRG.122029"; transcript_id "MSTRG.122029.32"; exon_number "4";
chr3	StringTie	exon	53855294	53855341	1000	+	.	gene_id "MSTRG.122029"; transcript_id "MSTRG.122029.32"; exon_number "5";
chr3	StringTie	exon	53856844	53856986	1000	+	.	gene_id "MSTRG.122029"; transcript_id "MSTRG.122029.32"; exon_number "6";
chr3	StringTie	exon	53857625	53857690	1000	+	.	gene_id "MSTRG.122029"; transcript_id "MSTRG.122029.32"; exon_number "7";
chr3	StringTie	exon	53858349	53858818	1000	+	.	gene_id "MSTRG.122029"; transcript_id "MSTRG.122029.32"; exon_number "8";
chr3	StringTie	exon	53860130	53867068	1000	+	.	gene_id "MSTRG.122029"; transcript_id "MSTRG.122029.32"; exon_number "9";
chr3	StringTie	transcript	53846563	53858985	1000	+	.	gene_id "MSTRG.122029"; transcript_id "MSTRG.122029.33";
chr3	StringTie	exon	53846563	53846648	1000	+	.	gene_id "MSTRG.122029"; transcript_id "MSTRG.122029.33"; exon_number "1";
chr3	StringTie	exon	53848664	53848688	1000	+	.	gene_id "MSTRG.122029"; transcript_id "MSTRG.122029.33"; exon_number "2";
chr3	StringTie	exon	53849655	53849795	1000	+	.	gene_id "MSTRG.122029"; transcript_id "MSTRG.122029.33"; exon_number "3";
chr3	StringTie	exon	53851999	53852126	1000	+	.	gene_id "MSTRG.122029"; transcript_id "MSTRG.122029.33"; exon_number "4";
chr3	StringTie	exon	53852871	53852997	1000	+	.	gene_id "MSTRG.122029"; transcript_id "MSTRG.122029.33"; exon_number "5";
chr3	StringTie	exon	53855294	53856450	1000	+	.	gene_id "MSTRG.122029"; transcript_id "MSTRG.122029.33"; exon_number "6";
chr3	StringTie	exon	53856844	53856986	1000	+	.	gene_id "MSTRG.122029"; transcript_id "MSTRG.122029.33"; exon_number "7";
chr3	StringTie	exon	53857616	53857690	1000	+	.	gene_id "MSTRG.122029"; transcript_id "MSTRG.122029.33"; exon_number "8";
chr3	StringTie	exon	53857951	53858610	1000	+	.	gene_id "MSTRG.122029"; transcript_id "MSTRG.122029.33"; exon_number "9";
chr3	StringTie	exon	53858719	53858985	1000	+	.	gene_id "MSTRG.122029"; transcript_id "MSTRG.122029.33"; exon_number "10";
chr3	StringTie	transcript	53846563	53867067	1000	+	.	gene_id "MSTRG.122029"; transcript_id "MSTRG.122029.34";
chr3	StringTie	exon	53846563	53846648	1000	+	.	gene_id "MSTRG.122029"; transcript_id "MSTRG.122029.34"; exon_number "1";
chr3	StringTie	exon	53848664	53848688	1000	+	.	gene_id "MSTRG.122029"; transcript_id "MSTRG.122029.34"; exon_number "2";
chr3	StringTie	exon	53849655	53849795	1000	+	.	gene_id "MSTRG.122029"; transcript_id "MSTRG.122029.34"; exon_number "3";
chr3	StringTie	exon	53851999	53852126	1000	+	.	gene_id "MSTRG.122029"; transcript_id "MSTRG.122029.34"; exon_number "4";
chr3	StringTie	exon	53852871	53852997	1000	+	.	gene_id "MSTRG.122029"; transcript_id "MSTRG.122029.34"; exon_number "5";
chr3	StringTie	exon	53855294	53855341	1000	+	.	gene_id "MSTRG.122029"; transcript_id "MSTRG.122029.34"; exon_number "6";
chr3	StringTie	exon	53856844	53856986	1000	+	.	gene_id "MSTRG.122029"; transcript_id "MSTRG.122029.34"; exon_number "7";
chr3	StringTie	exon	53857625	53858818	1000	+	.	gene_id "MSTRG.122029"; transcript_id "MSTRG.122029.34"; exon_number "8";
chr3	StringTie	exon	53860130	53860228	1000	+	.	gene_id "MSTRG.122029"; transcript_id "MSTRG.122029.34"; exon_number "9";
chr3	StringTie	exon	53864746	53867067	1000	+	.	gene_id "MSTRG.122029"; transcript_id "MSTRG.122029.34"; exon_number "10";
chr3	StringTie	transcript	53846563	53867057	1000	+	.	gene_id "MSTRG.122029"; transcript_id "MSTRG.122029.35";
chr3	StringTie	exon	53846563	53846648	1000	+	.	gene_id "MSTRG.122029"; transcript_id "MSTRG.122029.35"; exon_number "1";
chr3	StringTie	exon	53848664	53848688	1000	+	.	gene_id "MSTRG.122029"; transcript_id "MSTRG.122029.35"; exon_number "2";
chr3	StringTie	exon	53849655	53849795	1000	+	.	gene_id "MSTRG.122029"; transcript_id "MSTRG.122029.35"; exon_number "3";
chr3	StringTie	exon	53852003	53852126	1000	+	.	gene_id "MSTRG.122029"; transcript_id "MSTRG.122029.35"; exon_number "4";
chr3	StringTie	exon	53852871	53852997	1000	+	.	gene_id "MSTRG.122029"; transcript_id "MSTRG.122029.35"; exon_number "5";
chr3	StringTie	exon	53856844	53856986	1000	+	.	gene_id "MSTRG.122029"; transcript_id "MSTRG.122029.35"; exon_number "6";
chr3	StringTie	exon	53857616	53858610	1000	+	.	gene_id "MSTRG.122029"; transcript_id "MSTRG.122029.35"; exon_number "7";
chr3	StringTie	exon	53858719	53858818	1000	+	.	gene_id "MSTRG.122029"; transcript_id "MSTRG.122029.35"; exon_number "8";
chr3	StringTie	exon	53860130	53860228	1000	+	.	gene_id "MSTRG.122029"; transcript_id "MSTRG.122029.35"; exon_number "9";
chr3	StringTie	exon	53864746	53867057	1000	+	.	gene_id "MSTRG.122029"; transcript_id "MSTRG.122029.35"; exon_number "10";
chr3	StringTie	transcript	53846563	53866430	1000	+	.	gene_id "MSTRG.122029"; transcript_id "MSTRG.122029.36";
chr3	StringTie	exon	53846563	53846648	1000	+	.	gene_id "MSTRG.122029"; transcript_id "MSTRG.122029.36"; exon_number "1";
chr3	StringTie	exon	53848664	53848688	1000	+	.	gene_id "MSTRG.122029"; transcript_id "MSTRG.122029.36"; exon_number "2";
chr3	StringTie	exon	53849655	53849795	1000	+	.	gene_id "MSTRG.122029"; transcript_id "MSTRG.122029.36"; exon_number "3";
chr3	StringTie	exon	53851999	53852126	1000	+	.	gene_id "MSTRG.122029"; transcript_id "MSTRG.122029.36"; exon_number "4";
chr3	StringTie	exon	53852871	53852997	1000	+	.	gene_id "MSTRG.122029"; transcript_id "MSTRG.122029.36"; exon_number "5";
chr3	StringTie	exon	53855294	53855341	1000	+	.	gene_id "MSTRG.122029"; transcript_id "MSTRG.122029.36"; exon_number "6";
chr3	StringTie	exon	53856844	53856986	1000	+	.	gene_id "MSTRG.122029"; transcript_id "MSTRG.122029.36"; exon_number "7";
chr3	StringTie	exon	53857616	53857690	1000	+	.	gene_id "MSTRG.122029"; transcript_id "MSTRG.122029.36"; exon_number "8";
chr3	StringTie	exon	53857951	53858435	1000	+	.	gene_id "MSTRG.122029"; transcript_id "MSTRG.122029.36"; exon_number "9";
chr3	StringTie	exon	53858719	53858818	1000	+	.	gene_id "MSTRG.122029"; transcript_id "MSTRG.122029.36"; exon_number "10";
chr3	StringTie	exon	53860130	53860228	1000	+	.	gene_id "MSTRG.122029"; transcript_id "MSTRG.122029.36"; exon_number "11";
chr3	StringTie	exon	53864746	53866430	1000	+	.	gene_id "MSTRG.122029"; transcript_id "MSTRG.122029.36"; exon_number "12";
chr3	StringTie	transcript	53846569	53867068	1000	+	.	gene_id "MSTRG.122029"; transcript_id "MSTRG.122029.37";
chr3	StringTie	exon	53846569	53846648	1000	+	.	gene_id "MSTRG.122029"; transcript_id "MSTRG.122029.37"; exon_number "1";
chr3	StringTie	exon	53848664	53848688	1000	+	.	gene_id "MSTRG.122029"; transcript_id "MSTRG.122029.37"; exon_number "2";
chr3	StringTie	exon	53849655	53849795	1000	+	.	gene_id "MSTRG.122029"; transcript_id "MSTRG.122029.37"; exon_number "3";
chr3	StringTie	exon	53852003	53852125	1000	+	.	gene_id "MSTRG.122029"; transcript_id "MSTRG.122029.37"; exon_number "4";
chr3	StringTie	exon	53852871	53852997	1000	+	.	gene_id "MSTRG.122029"; transcript_id "MSTRG.122029.37"; exon_number "5";
chr3	StringTie	exon	53855294	53855341	1000	+	.	gene_id "MSTRG.122029"; transcript_id "MSTRG.122029.37"; exon_number "6";
chr3	StringTie	exon	53856844	53856986	1000	+	.	gene_id "MSTRG.122029"; transcript_id "MSTRG.122029.37"; exon_number "7";
chr3	StringTie	exon	53857616	53858610	1000	+	.	gene_id "MSTRG.122029"; transcript_id "MSTRG.122029.37"; exon_number "8";
chr3	StringTie	exon	53858719	53858818	1000	+	.	gene_id "MSTRG.122029"; transcript_id "MSTRG.122029.37"; exon_number "9";
chr3	StringTie	exon	53860130	53867068	1000	+	.	gene_id "MSTRG.122029"; transcript_id "MSTRG.122029.37"; exon_number "10";
chr3	StringTie	transcript	53846572	53867066	1000	+	.	gene_id "MSTRG.122029"; transcript_id "MSTRG.122029.38";
chr3	StringTie	exon	53846572	53846648	1000	+	.	gene_id "MSTRG.122029"; transcript_id "MSTRG.122029.38"; exon_number "1";
chr3	StringTie	exon	53849655	53849795	1000	+	.	gene_id "MSTRG.122029"; transcript_id "MSTRG.122029.38"; exon_number "2";
chr3	StringTie	exon	53852003	53852126	1000	+	.	gene_id "MSTRG.122029"; transcript_id "MSTRG.122029.38"; exon_number "3";
chr3	StringTie	exon	53852871	53852997	1000	+	.	gene_id "MSTRG.122029"; transcript_id "MSTRG.122029.38"; exon_number "4";
chr3	StringTie	exon	53855294	53855341	1000	+	.	gene_id "MSTRG.122029"; transcript_id "MSTRG.122029.38"; exon_number "5";
chr3	StringTie	exon	53856844	53856986	1000	+	.	gene_id "MSTRG.122029"; transcript_id "MSTRG.122029.38"; exon_number "6";
chr3	StringTie	exon	53857616	53857690	1000	+	.	gene_id "MSTRG.122029"; transcript_id "MSTRG.122029.38"; exon_number "7";
chr3	StringTie	exon	53858719	53858818	1000	+	.	gene_id "MSTRG.122029"; transcript_id "MSTRG.122029.38"; exon_number "8";
chr3	StringTie	exon	53860130	53860228	1000	+	.	gene_id "MSTRG.122029"; transcript_id "MSTRG.122029.38"; exon_number "9";
chr3	StringTie	exon	53864746	53867066	1000	+	.	gene_id "MSTRG.122029"; transcript_id "MSTRG.122029.38"; exon_number "10";
chr3	StringTie	transcript	53846572	53867069	1000	+	.	gene_id "MSTRG.122029"; transcript_id "MSTRG.122029.39";
chr3	StringTie	exon	53846572	53846648	1000	+	.	gene_id "MSTRG.122029"; transcript_id "MSTRG.122029.39"; exon_number "1";
chr3	StringTie	exon	53848664	53848688	1000	+	.	gene_id "MSTRG.122029"; transcript_id "MSTRG.122029.39"; exon_number "2";
chr3	StringTie	exon	53849655	53849795	1000	+	.	gene_id "MSTRG.122029"; transcript_id "MSTRG.122029.39"; exon_number "3";
chr3	StringTie	exon	53852871	53852997	1000	+	.	gene_id "MSTRG.122029"; transcript_id "MSTRG.122029.39"; exon_number "4";
chr3	StringTie	exon	53855294	53855341	1000	+	.	gene_id "MSTRG.122029"; transcript_id "MSTRG.122029.39"; exon_number "5";
chr3	StringTie	exon	53856844	53856986	1000	+	.	gene_id "MSTRG.122029"; transcript_id "MSTRG.122029.39"; exon_number "6";
chr3	StringTie	exon	53857616	53857690	1000	+	.	gene_id "MSTRG.122029"; transcript_id "MSTRG.122029.39"; exon_number "7";
chr3	StringTie	exon	53858349	53858818	1000	+	.	gene_id "MSTRG.122029"; transcript_id "MSTRG.122029.39"; exon_number "8";
chr3	StringTie	exon	53860130	53860228	1000	+	.	gene_id "MSTRG.122029"; transcript_id "MSTRG.122029.39"; exon_number "9";
chr3	StringTie	exon	53864746	53867069	1000	+	.	gene_id "MSTRG.122029"; transcript_id "MSTRG.122029.39"; exon_number "10";
chr3	StringTie	transcript	53846401	53868907	1000	+	.	gene_id "MSTRG.122029"; transcript_id "MSTRG.122029.4";
chr3	StringTie	exon	53846401	53846648	1000	+	.	gene_id "MSTRG.122029"; transcript_id "MSTRG.122029.4"; exon_number "1";
chr3	StringTie	exon	53848664	53848688	1000	+	.	gene_id "MSTRG.122029"; transcript_id "MSTRG.122029.4"; exon_number "2";
chr3	StringTie	exon	53849655	53849795	1000	+	.	gene_id "MSTRG.122029"; transcript_id "MSTRG.122029.4"; exon_number "3";
chr3	StringTie	exon	53851999	53852126	1000	+	.	gene_id "MSTRG.122029"; transcript_id "MSTRG.122029.4"; exon_number "4";
chr3	StringTie	exon	53852871	53852997	1000	+	.	gene_id "MSTRG.122029"; transcript_id "MSTRG.122029.4"; exon_number "5";
chr3	StringTie	exon	53855294	53855341	1000	+	.	gene_id "MSTRG.122029"; transcript_id "MSTRG.122029.4"; exon_number "6";
chr3	StringTie	exon	53856844	53856986	1000	+	.	gene_id "MSTRG.122029"; transcript_id "MSTRG.122029.4"; exon_number "7";
chr3	StringTie	exon	53857616	53857690	1000	+	.	gene_id "MSTRG.122029"; transcript_id "MSTRG.122029.4"; exon_number "8";
chr3	StringTie	exon	53858349	53858435	1000	+	.	gene_id "MSTRG.122029"; transcript_id "MSTRG.122029.4"; exon_number "9";
chr3	StringTie	exon	53858719	53858818	1000	+	.	gene_id "MSTRG.122029"; transcript_id "MSTRG.122029.4"; exon_number "10";
chr3	StringTie	exon	53860130	53860228	1000	+	.	gene_id "MSTRG.122029"; transcript_id "MSTRG.122029.4"; exon_number "11";
chr3	StringTie	exon	53864746	53868907	1000	+	.	gene_id "MSTRG.122029"; transcript_id "MSTRG.122029.4"; exon_number "12";
chr3	StringTie	transcript	53846573	53867069	1000	+	.	gene_id "MSTRG.122029"; transcript_id "MSTRG.122029.40";
chr3	StringTie	exon	53846573	53846648	1000	+	.	gene_id "MSTRG.122029"; transcript_id "MSTRG.122029.40"; exon_number "1";
chr3	StringTie	exon	53848664	53848688	1000	+	.	gene_id "MSTRG.122029"; transcript_id "MSTRG.122029.40"; exon_number "2";
chr3	StringTie	exon	53849655	53849795	1000	+	.	gene_id "MSTRG.122029"; transcript_id "MSTRG.122029.40"; exon_number "3";
chr3	StringTie	exon	53851999	53852126	1000	+	.	gene_id "MSTRG.122029"; transcript_id "MSTRG.122029.40"; exon_number "4";
chr3	StringTie	exon	53852871	53852997	1000	+	.	gene_id "MSTRG.122029"; transcript_id "MSTRG.122029.40"; exon_number "5";
chr3	StringTie	exon	53855294	53855341	1000	+	.	gene_id "MSTRG.122029"; transcript_id "MSTRG.122029.40"; exon_number "6";
chr3	StringTie	exon	53856844	53856986	1000	+	.	gene_id "MSTRG.122029"; transcript_id "MSTRG.122029.40"; exon_number "7";
chr3	StringTie	exon	53857625	53857690	1000	+	.	gene_id "MSTRG.122029"; transcript_id "MSTRG.122029.40"; exon_number "8";
chr3	StringTie	exon	53858349	53858435	1000	+	.	gene_id "MSTRG.122029"; transcript_id "MSTRG.122029.40"; exon_number "9";
chr3	StringTie	exon	53858719	53858818	1000	+	.	gene_id "MSTRG.122029"; transcript_id "MSTRG.122029.40"; exon_number "10";
chr3	StringTie	exon	53860130	53860228	1000	+	.	gene_id "MSTRG.122029"; transcript_id "MSTRG.122029.40"; exon_number "11";
chr3	StringTie	exon	53864746	53867069	1000	+	.	gene_id "MSTRG.122029"; transcript_id "MSTRG.122029.40"; exon_number "12";
chr3	StringTie	transcript	53846580	53867021	1000	+	.	gene_id "MSTRG.122029"; transcript_id "MSTRG.122029.41";
chr3	StringTie	exon	53846580	53846648	1000	+	.	gene_id "MSTRG.122029"; transcript_id "MSTRG.122029.41"; exon_number "1";
chr3	StringTie	exon	53848664	53848688	1000	+	.	gene_id "MSTRG.122029"; transcript_id "MSTRG.122029.41"; exon_number "2";
chr3	StringTie	exon	53849655	53849795	1000	+	.	gene_id "MSTRG.122029"; transcript_id "MSTRG.122029.41"; exon_number "3";
chr3	StringTie	exon	53851999	53852126	1000	+	.	gene_id "MSTRG.122029"; transcript_id "MSTRG.122029.41"; exon_number "4";
chr3	StringTie	exon	53852871	53852997	1000	+	.	gene_id "MSTRG.122029"; transcript_id "MSTRG.122029.41"; exon_number "5";
chr3	StringTie	exon	53855294	53855341	1000	+	.	gene_id "MSTRG.122029"; transcript_id "MSTRG.122029.41"; exon_number "6";
chr3	StringTie	exon	53856844	53856986	1000	+	.	gene_id "MSTRG.122029"; transcript_id "MSTRG.122029.41"; exon_number "7";
chr3	StringTie	exon	53860130	53860228	1000	+	.	gene_id "MSTRG.122029"; transcript_id "MSTRG.122029.41"; exon_number "8";
chr3	StringTie	exon	53864746	53867021	1000	+	.	gene_id "MSTRG.122029"; transcript_id "MSTRG.122029.41"; exon_number "9";
chr3	StringTie	transcript	53846580	53867062	1000	+	.	gene_id "MSTRG.122029"; transcript_id "MSTRG.122029.42";
chr3	StringTie	exon	53846580	53846648	1000	+	.	gene_id "MSTRG.122029"; transcript_id "MSTRG.122029.42"; exon_number "1";
chr3	StringTie	exon	53849655	53849795	1000	+	.	gene_id "MSTRG.122029"; transcript_id "MSTRG.122029.42"; exon_number "2";
chr3	StringTie	exon	53852003	53852126	1000	+	.	gene_id "MSTRG.122029"; transcript_id "MSTRG.122029.42"; exon_number "3";
chr3	StringTie	exon	53852871	53852997	1000	+	.	gene_id "MSTRG.122029"; transcript_id "MSTRG.122029.42"; exon_number "4";
chr3	StringTie	exon	53855294	53855341	1000	+	.	gene_id "MSTRG.122029"; transcript_id "MSTRG.122029.42"; exon_number "5";
chr3	StringTie	exon	53856844	53856986	1000	+	.	gene_id "MSTRG.122029"; transcript_id "MSTRG.122029.42"; exon_number "6";
chr3	StringTie	exon	53857616	53858818	1000	+	.	gene_id "MSTRG.122029"; transcript_id "MSTRG.122029.42"; exon_number "7";
chr3	StringTie	exon	53860130	53860228	1000	+	.	gene_id "MSTRG.122029"; transcript_id "MSTRG.122029.42"; exon_number "8";
chr3	StringTie	exon	53864879	53867062	1000	+	.	gene_id "MSTRG.122029"; transcript_id "MSTRG.122029.42"; exon_number "9";
chr3	StringTie	transcript	53846583	53867062	1000	+	.	gene_id "MSTRG.122029"; transcript_id "MSTRG.122029.44";
chr3	StringTie	exon	53846583	53846648	1000	+	.	gene_id "MSTRG.122029"; transcript_id "MSTRG.122029.44"; exon_number "1";
chr3	StringTie	exon	53849655	53849795	1000	+	.	gene_id "MSTRG.122029"; transcript_id "MSTRG.122029.44"; exon_number "2";
chr3	StringTie	exon	53851999	53852126	1000	+	.	gene_id "MSTRG.122029"; transcript_id "MSTRG.122029.44"; exon_number "3";
chr3	StringTie	exon	53852871	53852997	1000	+	.	gene_id "MSTRG.122029"; transcript_id "MSTRG.122029.44"; exon_number "4";
chr3	StringTie	exon	53855294	53855341	1000	+	.	gene_id "MSTRG.122029"; transcript_id "MSTRG.122029.44"; exon_number "5";
chr3	StringTie	exon	53856844	53856986	1000	+	.	gene_id "MSTRG.122029"; transcript_id "MSTRG.122029.44"; exon_number "6";
chr3	StringTie	exon	53857616	53857690	1000	+	.	gene_id "MSTRG.122029"; transcript_id "MSTRG.122029.44"; exon_number "7";
chr3	StringTie	exon	53858719	53858818	1000	+	.	gene_id "MSTRG.122029"; transcript_id "MSTRG.122029.44"; exon_number "8";
chr3	StringTie	exon	53860130	53860228	1000	+	.	gene_id "MSTRG.122029"; transcript_id "MSTRG.122029.44"; exon_number "9";
chr3	StringTie	exon	53864746	53867062	1000	+	.	gene_id "MSTRG.122029"; transcript_id "MSTRG.122029.44"; exon_number "10";
chr3	StringTie	transcript	53846583	53867067	1000	+	.	gene_id "MSTRG.122029"; transcript_id "MSTRG.122029.45";
chr3	StringTie	exon	53846583	53846648	1000	+	.	gene_id "MSTRG.122029"; transcript_id "MSTRG.122029.45"; exon_number "1";
chr3	StringTie	exon	53848664	53848688	1000	+	.	gene_id "MSTRG.122029"; transcript_id "MSTRG.122029.45"; exon_number "2";
chr3	StringTie	exon	53849655	53849795	1000	+	.	gene_id "MSTRG.122029"; transcript_id "MSTRG.122029.45"; exon_number "3";
chr3	StringTie	exon	53851999	53852126	1000	+	.	gene_id "MSTRG.122029"; transcript_id "MSTRG.122029.45"; exon_number "4";
chr3	StringTie	exon	53855294	53855341	1000	+	.	gene_id "MSTRG.122029"; transcript_id "MSTRG.122029.45"; exon_number "5";
chr3	StringTie	exon	53856844	53856986	1000	+	.	gene_id "MSTRG.122029"; transcript_id "MSTRG.122029.45"; exon_number "6";
chr3	StringTie	exon	53857616	53857690	1000	+	.	gene_id "MSTRG.122029"; transcript_id "MSTRG.122029.45"; exon_number "7";
chr3	StringTie	exon	53858349	53858610	1000	+	.	gene_id "MSTRG.122029"; transcript_id "MSTRG.122029.45"; exon_number "8";
chr3	StringTie	exon	53858719	53858818	1000	+	.	gene_id "MSTRG.122029"; transcript_id "MSTRG.122029.45"; exon_number "9";
chr3	StringTie	exon	53860130	53860228	1000	+	.	gene_id "MSTRG.122029"; transcript_id "MSTRG.122029.45"; exon_number "10";
chr3	StringTie	exon	53864746	53867067	1000	+	.	gene_id "MSTRG.122029"; transcript_id "MSTRG.122029.45"; exon_number "11";
chr3	StringTie	transcript	53846584	53867068	1000	+	.	gene_id "MSTRG.122029"; transcript_id "MSTRG.122029.46";
chr3	StringTie	exon	53846584	53846648	1000	+	.	gene_id "MSTRG.122029"; transcript_id "MSTRG.122029.46"; exon_number "1";
chr3	StringTie	exon	53848664	53848688	1000	+	.	gene_id "MSTRG.122029"; transcript_id "MSTRG.122029.46"; exon_number "2";
chr3	StringTie	exon	53849655	53849795	1000	+	.	gene_id "MSTRG.122029"; transcript_id "MSTRG.122029.46"; exon_number "3";
chr3	StringTie	exon	53852871	53852997	1000	+	.	gene_id "MSTRG.122029"; transcript_id "MSTRG.122029.46"; exon_number "4";
chr3	StringTie	exon	53855294	53855341	1000	+	.	gene_id "MSTRG.122029"; transcript_id "MSTRG.122029.46"; exon_number "5";
chr3	StringTie	exon	53856844	53856986	1000	+	.	gene_id "MSTRG.122029"; transcript_id "MSTRG.122029.46"; exon_number "6";
chr3	StringTie	exon	53857616	53858661	1000	+	.	gene_id "MSTRG.122029"; transcript_id "MSTRG.122029.46"; exon_number "7";
chr3	StringTie	exon	53858748	53858818	1000	+	.	gene_id "MSTRG.122029"; transcript_id "MSTRG.122029.46"; exon_number "8";
chr3	StringTie	exon	53860130	53860228	1000	+	.	gene_id "MSTRG.122029"; transcript_id "MSTRG.122029.46"; exon_number "9";
chr3	StringTie	exon	53864746	53867068	1000	+	.	gene_id "MSTRG.122029"; transcript_id "MSTRG.122029.46"; exon_number "10";
chr3	StringTie	transcript	53846584	53867062	1000	+	.	gene_id "MSTRG.122029"; transcript_id "MSTRG.122029.47";
chr3	StringTie	exon	53846584	53846648	1000	+	.	gene_id "MSTRG.122029"; transcript_id "MSTRG.122029.47"; exon_number "1";
chr3	StringTie	exon	53848664	53848688	1000	+	.	gene_id "MSTRG.122029"; transcript_id "MSTRG.122029.47"; exon_number "2";
chr3	StringTie	exon	53849655	53849795	1000	+	.	gene_id "MSTRG.122029"; transcript_id "MSTRG.122029.47"; exon_number "3";
chr3	StringTie	exon	53851999	53852126	1000	+	.	gene_id "MSTRG.122029"; transcript_id "MSTRG.122029.47"; exon_number "4";
chr3	StringTie	exon	53852871	53852997	1000	+	.	gene_id "MSTRG.122029"; transcript_id "MSTRG.122029.47"; exon_number "5";
chr3	StringTie	exon	53856844	53856986	1000	+	.	gene_id "MSTRG.122029"; transcript_id "MSTRG.122029.47"; exon_number "6";
chr3	StringTie	exon	53857616	53858610	1000	+	.	gene_id "MSTRG.122029"; transcript_id "MSTRG.122029.47"; exon_number "7";
chr3	StringTie	exon	53858719	53858818	1000	+	.	gene_id "MSTRG.122029"; transcript_id "MSTRG.122029.47"; exon_number "8";
chr3	StringTie	exon	53860130	53860228	1000	+	.	gene_id "MSTRG.122029"; transcript_id "MSTRG.122029.47"; exon_number "9";
chr3	StringTie	exon	53864746	53867062	1000	+	.	gene_id "MSTRG.122029"; transcript_id "MSTRG.122029.47"; exon_number "10";
chr3	StringTie	transcript	53846584	53867069	1000	+	.	gene_id "MSTRG.122029"; transcript_id "MSTRG.122029.48";
chr3	StringTie	exon	53846584	53846648	1000	+	.	gene_id "MSTRG.122029"; transcript_id "MSTRG.122029.48"; exon_number "1";
chr3	StringTie	exon	53848664	53848688	1000	+	.	gene_id "MSTRG.122029"; transcript_id "MSTRG.122029.48"; exon_number "2";
chr3	StringTie	exon	53849655	53849795	1000	+	.	gene_id "MSTRG.122029"; transcript_id "MSTRG.122029.48"; exon_number "3";
chr3	StringTie	exon	53851999	53852126	1000	+	.	gene_id "MSTRG.122029"; transcript_id "MSTRG.122029.48"; exon_number "4";
chr3	StringTie	exon	53852871	53852997	1000	+	.	gene_id "MSTRG.122029"; transcript_id "MSTRG.122029.48"; exon_number "5";
chr3	StringTie	exon	53855294	53855341	1000	+	.	gene_id "MSTRG.122029"; transcript_id "MSTRG.122029.48"; exon_number "6";
chr3	StringTie	exon	53856844	53856986	1000	+	.	gene_id "MSTRG.122029"; transcript_id "MSTRG.122029.48"; exon_number "7";
chr3	StringTie	exon	53857616	53857690	1000	+	.	gene_id "MSTRG.122029"; transcript_id "MSTRG.122029.48"; exon_number "8";
chr3	StringTie	exon	53858349	53858661	1000	+	.	gene_id "MSTRG.122029"; transcript_id "MSTRG.122029.48"; exon_number "9";
chr3	StringTie	exon	53858748	53858818	1000	+	.	gene_id "MSTRG.122029"; transcript_id "MSTRG.122029.48"; exon_number "10";
chr3	StringTie	exon	53860130	53860228	1000	+	.	gene_id "MSTRG.122029"; transcript_id "MSTRG.122029.48"; exon_number "11";
chr3	StringTie	exon	53864746	53867069	1000	+	.	gene_id "MSTRG.122029"; transcript_id "MSTRG.122029.48"; exon_number "12";
chr3	StringTie	transcript	53846406	53867069	1000	+	.	gene_id "MSTRG.122029"; transcript_id "MSTRG.122029.5";
chr3	StringTie	exon	53846406	53846648	1000	+	.	gene_id "MSTRG.122029"; transcript_id "MSTRG.122029.5"; exon_number "1";
chr3	StringTie	exon	53848664	53848688	1000	+	.	gene_id "MSTRG.122029"; transcript_id "MSTRG.122029.5"; exon_number "2";
chr3	StringTie	exon	53849655	53849795	1000	+	.	gene_id "MSTRG.122029"; transcript_id "MSTRG.122029.5"; exon_number "3";
chr3	StringTie	exon	53851999	53852126	1000	+	.	gene_id "MSTRG.122029"; transcript_id "MSTRG.122029.5"; exon_number "4";
chr3	StringTie	exon	53852871	53852997	1000	+	.	gene_id "MSTRG.122029"; transcript_id "MSTRG.122029.5"; exon_number "5";
chr3	StringTie	exon	53856844	53856986	1000	+	.	gene_id "MSTRG.122029"; transcript_id "MSTRG.122029.5"; exon_number "6";
chr3	StringTie	exon	53857616	53858818	1000	+	.	gene_id "MSTRG.122029"; transcript_id "MSTRG.122029.5"; exon_number "7";
chr3	StringTie	exon	53860130	53860228	1000	+	.	gene_id "MSTRG.122029"; transcript_id "MSTRG.122029.5"; exon_number "8";
chr3	StringTie	exon	53864746	53867069	1000	+	.	gene_id "MSTRG.122029"; transcript_id "MSTRG.122029.5"; exon_number "9";
chr3	StringTie	transcript	53848178	53867069	1000	+	.	gene_id "MSTRG.122029"; transcript_id "MSTRG.122029.51";
chr3	StringTie	exon	53848178	53848688	1000	+	.	gene_id "MSTRG.122029"; transcript_id "MSTRG.122029.51"; exon_number "1";
chr3	StringTie	exon	53849655	53849795	1000	+	.	gene_id "MSTRG.122029"; transcript_id "MSTRG.122029.51"; exon_number "2";
chr3	StringTie	exon	53852003	53852126	1000	+	.	gene_id "MSTRG.122029"; transcript_id "MSTRG.122029.51"; exon_number "3";
chr3	StringTie	exon	53852871	53852997	1000	+	.	gene_id "MSTRG.122029"; transcript_id "MSTRG.122029.51"; exon_number "4";
chr3	StringTie	exon	53855294	53855341	1000	+	.	gene_id "MSTRG.122029"; transcript_id "MSTRG.122029.51"; exon_number "5";
chr3	StringTie	exon	53856844	53856977	1000	+	.	gene_id "MSTRG.122029"; transcript_id "MSTRG.122029.51"; exon_number "6";
chr3	StringTie	exon	53857616	53858818	1000	+	.	gene_id "MSTRG.122029"; transcript_id "MSTRG.122029.51"; exon_number "7";
chr3	StringTie	exon	53860130	53860228	1000	+	.	gene_id "MSTRG.122029"; transcript_id "MSTRG.122029.51"; exon_number "8";
chr3	StringTie	exon	53864746	53867069	1000	+	.	gene_id "MSTRG.122029"; transcript_id "MSTRG.122029.51"; exon_number "9";
chr3	StringTie	transcript	53848527	53867069	1000	+	.	gene_id "MSTRG.122029"; transcript_id "MSTRG.122029.52";
chr3	StringTie	exon	53848527	53848688	1000	+	.	gene_id "MSTRG.122029"; transcript_id "MSTRG.122029.52"; exon_number "1";
chr3	StringTie	exon	53849655	53849795	1000	+	.	gene_id "MSTRG.122029"; transcript_id "MSTRG.122029.52"; exon_number "2";
chr3	StringTie	exon	53851999	53852126	1000	+	.	gene_id "MSTRG.122029"; transcript_id "MSTRG.122029.52"; exon_number "3";
chr3	StringTie	exon	53852871	53852997	1000	+	.	gene_id "MSTRG.122029"; transcript_id "MSTRG.122029.52"; exon_number "4";
chr3	StringTie	exon	53855294	53855341	1000	+	.	gene_id "MSTRG.122029"; transcript_id "MSTRG.122029.52"; exon_number "5";
chr3	StringTie	exon	53856844	53856977	1000	+	.	gene_id "MSTRG.122029"; transcript_id "MSTRG.122029.52"; exon_number "6";
chr3	StringTie	exon	53857616	53857690	1000	+	.	gene_id "MSTRG.122029"; transcript_id "MSTRG.122029.52"; exon_number "7";
chr3	StringTie	exon	53858719	53858818	1000	+	.	gene_id "MSTRG.122029"; transcript_id "MSTRG.122029.52"; exon_number "8";
chr3	StringTie	exon	53860130	53860228	1000	+	.	gene_id "MSTRG.122029"; transcript_id "MSTRG.122029.52"; exon_number "9";
chr3	StringTie	exon	53864746	53867069	1000	+	.	gene_id "MSTRG.122029"; transcript_id "MSTRG.122029.52"; exon_number "10";
chr3	StringTie	transcript	53848639	53867067	1000	+	.	gene_id "MSTRG.122029"; transcript_id "MSTRG.122029.53";
chr3	StringTie	exon	53848639	53848688	1000	+	.	gene_id "MSTRG.122029"; transcript_id "MSTRG.122029.53"; exon_number "1";
chr3	StringTie	exon	53849655	53849795	1000	+	.	gene_id "MSTRG.122029"; transcript_id "MSTRG.122029.53"; exon_number "2";
chr3	StringTie	exon	53851999	53852126	1000	+	.	gene_id "MSTRG.122029"; transcript_id "MSTRG.122029.53"; exon_number "3";
chr3	StringTie	exon	53852871	53852997	1000	+	.	gene_id "MSTRG.122029"; transcript_id "MSTRG.122029.53"; exon_number "4";
chr3	StringTie	exon	53855294	53855341	1000	+	.	gene_id "MSTRG.122029"; transcript_id "MSTRG.122029.53"; exon_number "5";
chr3	StringTie	exon	53856384	53856450	1000	+	.	gene_id "MSTRG.122029"; transcript_id "MSTRG.122029.53"; exon_number "6";
chr3	StringTie	exon	53856844	53856986	1000	+	.	gene_id "MSTRG.122029"; transcript_id "MSTRG.122029.53"; exon_number "7";
chr3	StringTie	exon	53857616	53858818	1000	+	.	gene_id "MSTRG.122029"; transcript_id "MSTRG.122029.53"; exon_number "8";
chr3	StringTie	exon	53860130	53860228	1000	+	.	gene_id "MSTRG.122029"; transcript_id "MSTRG.122029.53"; exon_number "9";
chr3	StringTie	exon	53864746	53867067	1000	+	.	gene_id "MSTRG.122029"; transcript_id "MSTRG.122029.53"; exon_number "10";
chr3	StringTie	transcript	53848663	53867069	1000	+	.	gene_id "MSTRG.122029"; transcript_id "MSTRG.122029.54";
chr3	StringTie	exon	53848663	53848688	1000	+	.	gene_id "MSTRG.122029"; transcript_id "MSTRG.122029.54"; exon_number "1";
chr3	StringTie	exon	53849655	53849795	1000	+	.	gene_id "MSTRG.122029"; transcript_id "MSTRG.122029.54"; exon_number "2";
chr3	StringTie	exon	53851999	53852121	1000	+	.	gene_id "MSTRG.122029"; transcript_id "MSTRG.122029.54"; exon_number "3";
chr3	StringTie	exon	53852871	53852997	1000	+	.	gene_id "MSTRG.122029"; transcript_id "MSTRG.122029.54"; exon_number "4";
chr3	StringTie	exon	53855294	53855341	1000	+	.	gene_id "MSTRG.122029"; transcript_id "MSTRG.122029.54"; exon_number "5";
chr3	StringTie	exon	53856844	53856986	1000	+	.	gene_id "MSTRG.122029"; transcript_id "MSTRG.122029.54"; exon_number "6";
chr3	StringTie	exon	53857616	53858818	1000	+	.	gene_id "MSTRG.122029"; transcript_id "MSTRG.122029.54"; exon_number "7";
chr3	StringTie	exon	53860130	53860228	1000	+	.	gene_id "MSTRG.122029"; transcript_id "MSTRG.122029.54"; exon_number "8";
chr3	StringTie	exon	53864746	53867069	1000	+	.	gene_id "MSTRG.122029"; transcript_id "MSTRG.122029.54"; exon_number "9";
chr3	StringTie	transcript	53848663	53867068	1000	+	.	gene_id "MSTRG.122029"; transcript_id "MSTRG.122029.55";
chr3	StringTie	exon	53848663	53848688	1000	+	.	gene_id "MSTRG.122029"; transcript_id "MSTRG.122029.55"; exon_number "1";
chr3	StringTie	exon	53849655	53849795	1000	+	.	gene_id "MSTRG.122029"; transcript_id "MSTRG.122029.55"; exon_number "2";
chr3	StringTie	exon	53851999	53852126	1000	+	.	gene_id "MSTRG.122029"; transcript_id "MSTRG.122029.55"; exon_number "3";
chr3	StringTie	exon	53852871	53852997	1000	+	.	gene_id "MSTRG.122029"; transcript_id "MSTRG.122029.55"; exon_number "4";
chr3	StringTie	exon	53855294	53855341	1000	+	.	gene_id "MSTRG.122029"; transcript_id "MSTRG.122029.55"; exon_number "5";
chr3	StringTie	exon	53856844	53856986	1000	+	.	gene_id "MSTRG.122029"; transcript_id "MSTRG.122029.55"; exon_number "6";
chr3	StringTie	exon	53857616	53857690	1000	+	.	gene_id "MSTRG.122029"; transcript_id "MSTRG.122029.55"; exon_number "7";
chr3	StringTie	exon	53858349	53858435	1000	+	.	gene_id "MSTRG.122029"; transcript_id "MSTRG.122029.55"; exon_number "8";
chr3	StringTie	exon	53858719	53858818	1000	+	.	gene_id "MSTRG.122029"; transcript_id "MSTRG.122029.55"; exon_number "9";
chr3	StringTie	exon	53860130	53860228	1000	+	.	gene_id "MSTRG.122029"; transcript_id "MSTRG.122029.55"; exon_number "10";
chr3	StringTie	exon	53864746	53866242	1000	+	.	gene_id "MSTRG.122029"; transcript_id "MSTRG.122029.55"; exon_number "11";
chr3	StringTie	exon	53866759	53867068	1000	+	.	gene_id "MSTRG.122029"; transcript_id "MSTRG.122029.55"; exon_number "12";
chr3	StringTie	transcript	53848667	53867055	1000	+	.	gene_id "MSTRG.122029"; transcript_id "MSTRG.122029.56";
chr3	StringTie	exon	53848667	53848688	1000	+	.	gene_id "MSTRG.122029"; transcript_id "MSTRG.122029.56"; exon_number "1";
chr3	StringTie	exon	53857616	53857690	1000	+	.	gene_id "MSTRG.122029"; transcript_id "MSTRG.122029.56"; exon_number "2";
chr3	StringTie	exon	53858719	53858818	1000	+	.	gene_id "MSTRG.122029"; transcript_id "MSTRG.122029.56"; exon_number "3";
chr3	StringTie	exon	53860130	53860228	1000	+	.	gene_id "MSTRG.122029"; transcript_id "MSTRG.122029.56"; exon_number "4";
chr3	StringTie	exon	53864746	53867055	1000	+	.	gene_id "MSTRG.122029"; transcript_id "MSTRG.122029.56"; exon_number "5";
chr3	StringTie	transcript	53848679	53867061	1000	+	.	gene_id "MSTRG.122029"; transcript_id "MSTRG.122029.57";
chr3	StringTie	exon	53848679	53848688	1000	+	.	gene_id "MSTRG.122029"; transcript_id "MSTRG.122029.57"; exon_number "1";
chr3	StringTie	exon	53849655	53849795	1000	+	.	gene_id "MSTRG.122029"; transcript_id "MSTRG.122029.57"; exon_number "2";
chr3	StringTie	exon	53851999	53852126	1000	+	.	gene_id "MSTRG.122029"; transcript_id "MSTRG.122029.57"; exon_number "3";
chr3	StringTie	exon	53852871	53852997	1000	+	.	gene_id "MSTRG.122029"; transcript_id "MSTRG.122029.57"; exon_number "4";
chr3	StringTie	exon	53855294	53855341	1000	+	.	gene_id "MSTRG.122029"; transcript_id "MSTRG.122029.57"; exon_number "5";
chr3	StringTie	exon	53856844	53856986	1000	+	.	gene_id "MSTRG.122029"; transcript_id "MSTRG.122029.57"; exon_number "6";
chr3	StringTie	exon	53857616	53857690	1000	+	.	gene_id "MSTRG.122029"; transcript_id "MSTRG.122029.57"; exon_number "7";
chr3	StringTie	exon	53858719	53858818	1000	+	.	gene_id "MSTRG.122029"; transcript_id "MSTRG.122029.57"; exon_number "8";
chr3	StringTie	exon	53860130	53860228	1000	+	.	gene_id "MSTRG.122029"; transcript_id "MSTRG.122029.57"; exon_number "9";
chr3	StringTie	exon	53864746	53864798	1000	+	.	gene_id "MSTRG.122029"; transcript_id "MSTRG.122029.57"; exon_number "10";
chr3	StringTie	exon	53864879	53867061	1000	+	.	gene_id "MSTRG.122029"; transcript_id "MSTRG.122029.57"; exon_number "11";
chr3	StringTie	transcript	53849658	53867069	1000	+	.	gene_id "MSTRG.122029"; transcript_id "MSTRG.122029.58";
chr3	StringTie	exon	53849658	53849795	1000	+	.	gene_id "MSTRG.122029"; transcript_id "MSTRG.122029.58"; exon_number "1";
chr3	StringTie	exon	53851999	53852126	1000	+	.	gene_id "MSTRG.122029"; transcript_id "MSTRG.122029.58"; exon_number "2";
chr3	StringTie	exon	53852871	53852997	1000	+	.	gene_id "MSTRG.122029"; transcript_id "MSTRG.122029.58"; exon_number "3";
chr3	StringTie	exon	53855294	53855341	1000	+	.	gene_id "MSTRG.122029"; transcript_id "MSTRG.122029.58"; exon_number "4";
chr3	StringTie	exon	53856844	53856986	1000	+	.	gene_id "MSTRG.122029"; transcript_id "MSTRG.122029.58"; exon_number "5";
chr3	StringTie	exon	53857616	53858610	1000	+	.	gene_id "MSTRG.122029"; transcript_id "MSTRG.122029.58"; exon_number "6";
chr3	StringTie	exon	53858748	53858818	1000	+	.	gene_id "MSTRG.122029"; transcript_id "MSTRG.122029.58"; exon_number "7";
chr3	StringTie	exon	53860130	53860228	1000	+	.	gene_id "MSTRG.122029"; transcript_id "MSTRG.122029.58"; exon_number "8";
chr3	StringTie	exon	53864746	53867069	1000	+	.	gene_id "MSTRG.122029"; transcript_id "MSTRG.122029.58"; exon_number "9";
chr3	StringTie	transcript	53849660	53867062	1000	+	.	gene_id "MSTRG.122029"; transcript_id "MSTRG.122029.59";
chr3	StringTie	exon	53849660	53849795	1000	+	.	gene_id "MSTRG.122029"; transcript_id "MSTRG.122029.59"; exon_number "1";
chr3	StringTie	exon	53851999	53852126	1000	+	.	gene_id "MSTRG.122029"; transcript_id "MSTRG.122029.59"; exon_number "2";
chr3	StringTie	exon	53852871	53852997	1000	+	.	gene_id "MSTRG.122029"; transcript_id "MSTRG.122029.59"; exon_number "3";
chr3	StringTie	exon	53855294	53855341	1000	+	.	gene_id "MSTRG.122029"; transcript_id "MSTRG.122029.59"; exon_number "4";
chr3	StringTie	exon	53856844	53856986	1000	+	.	gene_id "MSTRG.122029"; transcript_id "MSTRG.122029.59"; exon_number "5";
chr3	StringTie	exon	53857616	53857690	1000	+	.	gene_id "MSTRG.122029"; transcript_id "MSTRG.122029.59"; exon_number "6";
chr3	StringTie	exon	53858571	53858661	1000	+	.	gene_id "MSTRG.122029"; transcript_id "MSTRG.122029.59"; exon_number "7";
chr3	StringTie	exon	53858748	53858818	1000	+	.	gene_id "MSTRG.122029"; transcript_id "MSTRG.122029.59"; exon_number "8";
chr3	StringTie	exon	53860130	53860228	1000	+	.	gene_id "MSTRG.122029"; transcript_id "MSTRG.122029.59"; exon_number "9";
chr3	StringTie	exon	53864746	53867062	1000	+	.	gene_id "MSTRG.122029"; transcript_id "MSTRG.122029.59"; exon_number "10";
chr3	StringTie	transcript	53846413	53867069	1000	+	.	gene_id "MSTRG.122029"; transcript_id "MSTRG.122029.6";
chr3	StringTie	exon	53846413	53846648	1000	+	.	gene_id "MSTRG.122029"; transcript_id "MSTRG.122029.6"; exon_number "1";
chr3	StringTie	exon	53848664	53848688	1000	+	.	gene_id "MSTRG.122029"; transcript_id "MSTRG.122029.6"; exon_number "2";
chr3	StringTie	exon	53849655	53849795	1000	+	.	gene_id "MSTRG.122029"; transcript_id "MSTRG.122029.6"; exon_number "3";
chr3	StringTie	exon	53851999	53852126	1000	+	.	gene_id "MSTRG.122029"; transcript_id "MSTRG.122029.6"; exon_number "4";
chr3	StringTie	exon	53852871	53852997	1000	+	.	gene_id "MSTRG.122029"; transcript_id "MSTRG.122029.6"; exon_number "5";
chr3	StringTie	exon	53855294	53855341	1000	+	.	gene_id "MSTRG.122029"; transcript_id "MSTRG.122029.6"; exon_number "6";
chr3	StringTie	exon	53856844	53856986	1000	+	.	gene_id "MSTRG.122029"; transcript_id "MSTRG.122029.6"; exon_number "7";
chr3	StringTie	exon	53857616	53857690	1000	+	.	gene_id "MSTRG.122029"; transcript_id "MSTRG.122029.6"; exon_number "8";
chr3	StringTie	exon	53858349	53858610	1000	+	.	gene_id "MSTRG.122029"; transcript_id "MSTRG.122029.6"; exon_number "9";
chr3	StringTie	exon	53858719	53858818	1000	+	.	gene_id "MSTRG.122029"; transcript_id "MSTRG.122029.6"; exon_number "10";
chr3	StringTie	exon	53860130	53860228	1000	+	.	gene_id "MSTRG.122029"; transcript_id "MSTRG.122029.6"; exon_number "11";
chr3	StringTie	exon	53864746	53867069	1000	+	.	gene_id "MSTRG.122029"; transcript_id "MSTRG.122029.6"; exon_number "12";
chr3	StringTie	transcript	53849661	53867064	1000	+	.	gene_id "MSTRG.122029"; transcript_id "MSTRG.122029.60";
chr3	StringTie	exon	53849661	53849795	1000	+	.	gene_id "MSTRG.122029"; transcript_id "MSTRG.122029.60"; exon_number "1";
chr3	StringTie	exon	53852003	53852126	1000	+	.	gene_id "MSTRG.122029"; transcript_id "MSTRG.122029.60"; exon_number "2";
chr3	StringTie	exon	53852871	53852997	1000	+	.	gene_id "MSTRG.122029"; transcript_id "MSTRG.122029.60"; exon_number "3";
chr3	StringTie	exon	53855294	53855341	1000	+	.	gene_id "MSTRG.122029"; transcript_id "MSTRG.122029.60"; exon_number "4";
chr3	StringTie	exon	53856844	53856986	1000	+	.	gene_id "MSTRG.122029"; transcript_id "MSTRG.122029.60"; exon_number "5";
chr3	StringTie	exon	53857616	53857690	1000	+	.	gene_id "MSTRG.122029"; transcript_id "MSTRG.122029.60"; exon_number "6";
chr3	StringTie	exon	53858349	53858610	1000	+	.	gene_id "MSTRG.122029"; transcript_id "MSTRG.122029.60"; exon_number "7";
chr3	StringTie	exon	53858719	53858818	1000	+	.	gene_id "MSTRG.122029"; transcript_id "MSTRG.122029.60"; exon_number "8";
chr3	StringTie	exon	53860130	53867064	1000	+	.	gene_id "MSTRG.122029"; transcript_id "MSTRG.122029.60"; exon_number "9";
chr3	StringTie	transcript	53849700	53867057	1000	+	.	gene_id "MSTRG.122029"; transcript_id "MSTRG.122029.61";
chr3	StringTie	exon	53849700	53849795	1000	+	.	gene_id "MSTRG.122029"; transcript_id "MSTRG.122029.61"; exon_number "1";
chr3	StringTie	exon	53851999	53852126	1000	+	.	gene_id "MSTRG.122029"; transcript_id "MSTRG.122029.61"; exon_number "2";
chr3	StringTie	exon	53852871	53852997	1000	+	.	gene_id "MSTRG.122029"; transcript_id "MSTRG.122029.61"; exon_number "3";
chr3	StringTie	exon	53856844	53856986	1000	+	.	gene_id "MSTRG.122029"; transcript_id "MSTRG.122029.61"; exon_number "4";
chr3	StringTie	exon	53857616	53858435	1000	+	.	gene_id "MSTRG.122029"; transcript_id "MSTRG.122029.61"; exon_number "5";
chr3	StringTie	exon	53858719	53858818	1000	+	.	gene_id "MSTRG.122029"; transcript_id "MSTRG.122029.61"; exon_number "6";
chr3	StringTie	exon	53860130	53860228	1000	+	.	gene_id "MSTRG.122029"; transcript_id "MSTRG.122029.61"; exon_number "7";
chr3	StringTie	exon	53864746	53867057	1000	+	.	gene_id "MSTRG.122029"; transcript_id "MSTRG.122029.61"; exon_number "8";
chr3	StringTie	transcript	53851993	53867057	1000	+	.	gene_id "MSTRG.122029"; transcript_id "MSTRG.122029.62";
chr3	StringTie	exon	53851993	53852126	1000	+	.	gene_id "MSTRG.122029"; transcript_id "MSTRG.122029.62"; exon_number "1";
chr3	StringTie	exon	53852871	53852997	1000	+	.	gene_id "MSTRG.122029"; transcript_id "MSTRG.122029.62"; exon_number "2";
chr3	StringTie	exon	53855294	53855341	1000	+	.	gene_id "MSTRG.122029"; transcript_id "MSTRG.122029.62"; exon_number "3";
chr3	StringTie	exon	53856844	53856986	1000	+	.	gene_id "MSTRG.122029"; transcript_id "MSTRG.122029.62"; exon_number "4";
chr3	StringTie	exon	53857616	53857690	1000	+	.	gene_id "MSTRG.122029"; transcript_id "MSTRG.122029.62"; exon_number "5";
chr3	StringTie	exon	53858571	53858818	1000	+	.	gene_id "MSTRG.122029"; transcript_id "MSTRG.122029.62"; exon_number "6";
chr3	StringTie	exon	53860130	53860228	1000	+	.	gene_id "MSTRG.122029"; transcript_id "MSTRG.122029.62"; exon_number "7";
chr3	StringTie	exon	53864746	53867057	1000	+	.	gene_id "MSTRG.122029"; transcript_id "MSTRG.122029.62"; exon_number "8";
chr3	StringTie	transcript	53852186	53867059	1000	+	.	gene_id "MSTRG.122029"; transcript_id "MSTRG.122029.63";
chr3	StringTie	exon	53852186	53852412	1000	+	.	gene_id "MSTRG.122029"; transcript_id "MSTRG.122029.63"; exon_number "1";
chr3	StringTie	exon	53852871	53852997	1000	+	.	gene_id "MSTRG.122029"; transcript_id "MSTRG.122029.63"; exon_number "2";
chr3	StringTie	exon	53855294	53855341	1000	+	.	gene_id "MSTRG.122029"; transcript_id "MSTRG.122029.63"; exon_number "3";
chr3	StringTie	exon	53856844	53856986	1000	+	.	gene_id "MSTRG.122029"; transcript_id "MSTRG.122029.63"; exon_number "4";
chr3	StringTie	exon	53857616	53857690	1000	+	.	gene_id "MSTRG.122029"; transcript_id "MSTRG.122029.63"; exon_number "5";
chr3	StringTie	exon	53858719	53858818	1000	+	.	gene_id "MSTRG.122029"; transcript_id "MSTRG.122029.63"; exon_number "6";
chr3	StringTie	exon	53860130	53860228	1000	+	.	gene_id "MSTRG.122029"; transcript_id "MSTRG.122029.63"; exon_number "7";
chr3	StringTie	exon	53864746	53867059	1000	+	.	gene_id "MSTRG.122029"; transcript_id "MSTRG.122029.63"; exon_number "8";
chr3	StringTie	transcript	53852186	53867059	1000	+	.	gene_id "MSTRG.122029"; transcript_id "MSTRG.122029.64";
chr3	StringTie	exon	53852186	53852412	1000	+	.	gene_id "MSTRG.122029"; transcript_id "MSTRG.122029.64"; exon_number "1";
chr3	StringTie	exon	53852871	53852997	1000	+	.	gene_id "MSTRG.122029"; transcript_id "MSTRG.122029.64"; exon_number "2";
chr3	StringTie	exon	53855294	53855341	1000	+	.	gene_id "MSTRG.122029"; transcript_id "MSTRG.122029.64"; exon_number "3";
chr3	StringTie	exon	53856844	53856986	1000	+	.	gene_id "MSTRG.122029"; transcript_id "MSTRG.122029.64"; exon_number "4";
chr3	StringTie	exon	53857616	53857690	1000	+	.	gene_id "MSTRG.122029"; transcript_id "MSTRG.122029.64"; exon_number "5";
chr3	StringTie	exon	53858349	53858435	1000	+	.	gene_id "MSTRG.122029"; transcript_id "MSTRG.122029.64"; exon_number "6";
chr3	StringTie	exon	53858719	53858818	1000	+	.	gene_id "MSTRG.122029"; transcript_id "MSTRG.122029.64"; exon_number "7";
chr3	StringTie	exon	53860130	53860228	1000	+	.	gene_id "MSTRG.122029"; transcript_id "MSTRG.122029.64"; exon_number "8";
chr3	StringTie	exon	53864746	53867059	1000	+	.	gene_id "MSTRG.122029"; transcript_id "MSTRG.122029.64"; exon_number "9";
chr3	StringTie	transcript	53852876	53867057	1000	+	.	gene_id "MSTRG.122029"; transcript_id "MSTRG.122029.65";
chr3	StringTie	exon	53852876	53852997	1000	+	.	gene_id "MSTRG.122029"; transcript_id "MSTRG.122029.65"; exon_number "1";
chr3	StringTie	exon	53855294	53855341	1000	+	.	gene_id "MSTRG.122029"; transcript_id "MSTRG.122029.65"; exon_number "2";
chr3	StringTie	exon	53856844	53856986	1000	+	.	gene_id "MSTRG.122029"; transcript_id "MSTRG.122029.65"; exon_number "3";
chr3	StringTie	exon	53857625	53857690	1000	+	.	gene_id "MSTRG.122029"; transcript_id "MSTRG.122029.65"; exon_number "4";
chr3	StringTie	exon	53858719	53858818	1000	+	.	gene_id "MSTRG.122029"; transcript_id "MSTRG.122029.65"; exon_number "5";
chr3	StringTie	exon	53860130	53860228	1000	+	.	gene_id "MSTRG.122029"; transcript_id "MSTRG.122029.65"; exon_number "6";
chr3	StringTie	exon	53864746	53867057	1000	+	.	gene_id "MSTRG.122029"; transcript_id "MSTRG.122029.65"; exon_number "7";
chr3	StringTie	transcript	53852904	53865669	1000	+	.	gene_id "MSTRG.122029"; transcript_id "MSTRG.122029.66";
chr3	StringTie	exon	53852904	53852997	1000	+	.	gene_id "MSTRG.122029"; transcript_id "MSTRG.122029.66"; exon_number "1";
chr3	StringTie	exon	53856844	53856986	1000	+	.	gene_id "MSTRG.122029"; transcript_id "MSTRG.122029.66"; exon_number "2";
chr3	StringTie	exon	53857616	53857690	1000	+	.	gene_id "MSTRG.122029"; transcript_id "MSTRG.122029.66"; exon_number "3";
chr3	StringTie	exon	53858349	53858818	1000	+	.	gene_id "MSTRG.122029"; transcript_id "MSTRG.122029.66"; exon_number "4";
chr3	StringTie	exon	53860130	53860228	1000	+	.	gene_id "MSTRG.122029"; transcript_id "MSTRG.122029.66"; exon_number "5";
chr3	StringTie	exon	53864746	53865669	1000	+	.	gene_id "MSTRG.122029"; transcript_id "MSTRG.122029.66"; exon_number "6";
chr3	StringTie	transcript	53854903	53867059	1000	+	.	gene_id "MSTRG.122029"; transcript_id "MSTRG.122029.67";
chr3	StringTie	exon	53854903	53855341	1000	+	.	gene_id "MSTRG.122029"; transcript_id "MSTRG.122029.67"; exon_number "1";
chr3	StringTie	exon	53856844	53856986	1000	+	.	gene_id "MSTRG.122029"; transcript_id "MSTRG.122029.67"; exon_number "2";
chr3	StringTie	exon	53857616	53857690	1000	+	.	gene_id "MSTRG.122029"; transcript_id "MSTRG.122029.67"; exon_number "3";
chr3	StringTie	exon	53858719	53858818	1000	+	.	gene_id "MSTRG.122029"; transcript_id "MSTRG.122029.67"; exon_number "4";
chr3	StringTie	exon	53860130	53860228	1000	+	.	gene_id "MSTRG.122029"; transcript_id "MSTRG.122029.67"; exon_number "5";
chr3	StringTie	exon	53864750	53867059	1000	+	.	gene_id "MSTRG.122029"; transcript_id "MSTRG.122029.67"; exon_number "6";
chr3	StringTie	transcript	53854911	53867068	1000	+	.	gene_id "MSTRG.122029"; transcript_id "MSTRG.122029.68";
chr3	StringTie	exon	53854911	53855341	1000	+	.	gene_id "MSTRG.122029"; transcript_id "MSTRG.122029.68"; exon_number "1";
chr3	StringTie	exon	53856379	53856986	1000	+	.	gene_id "MSTRG.122029"; transcript_id "MSTRG.122029.68"; exon_number "2";
chr3	StringTie	exon	53857616	53858661	1000	+	.	gene_id "MSTRG.122029"; transcript_id "MSTRG.122029.68"; exon_number "3";
chr3	StringTie	exon	53858748	53858818	1000	+	.	gene_id "MSTRG.122029"; transcript_id "MSTRG.122029.68"; exon_number "4";
chr3	StringTie	exon	53860130	53867068	1000	+	.	gene_id "MSTRG.122029"; transcript_id "MSTRG.122029.68"; exon_number "5";
chr3	StringTie	transcript	53855768	53867059	1000	+	.	gene_id "MSTRG.122029"; transcript_id "MSTRG.122029.69";
chr3	StringTie	exon	53855768	53856986	1000	+	.	gene_id "MSTRG.122029"; transcript_id "MSTRG.122029.69"; exon_number "1";
chr3	StringTie	exon	53857616	53857684	1000	+	.	gene_id "MSTRG.122029"; transcript_id "MSTRG.122029.69"; exon_number "2";
chr3	StringTie	exon	53858571	53858610	1000	+	.	gene_id "MSTRG.122029"; transcript_id "MSTRG.122029.69"; exon_number "3";
chr3	StringTie	exon	53858748	53858818	1000	+	.	gene_id "MSTRG.122029"; transcript_id "MSTRG.122029.69"; exon_number "4";
chr3	StringTie	exon	53860130	53860228	1000	+	.	gene_id "MSTRG.122029"; transcript_id "MSTRG.122029.69"; exon_number "5";
chr3	StringTie	exon	53864746	53867059	1000	+	.	gene_id "MSTRG.122029"; transcript_id "MSTRG.122029.69"; exon_number "6";
chr3	StringTie	transcript	53846415	53869013	1000	+	.	gene_id "MSTRG.122029"; transcript_id "MSTRG.122029.7";
chr3	StringTie	exon	53846415	53846648	1000	+	.	gene_id "MSTRG.122029"; transcript_id "MSTRG.122029.7"; exon_number "1";
chr3	StringTie	exon	53848664	53848688	1000	+	.	gene_id "MSTRG.122029"; transcript_id "MSTRG.122029.7"; exon_number "2";
chr3	StringTie	exon	53849655	53849795	1000	+	.	gene_id "MSTRG.122029"; transcript_id "MSTRG.122029.7"; exon_number "3";
chr3	StringTie	exon	53851999	53852126	1000	+	.	gene_id "MSTRG.122029"; transcript_id "MSTRG.122029.7"; exon_number "4";
chr3	StringTie	exon	53852871	53852997	1000	+	.	gene_id "MSTRG.122029"; transcript_id "MSTRG.122029.7"; exon_number "5";
chr3	StringTie	exon	53855294	53855341	1000	+	.	gene_id "MSTRG.122029"; transcript_id "MSTRG.122029.7"; exon_number "6";
chr3	StringTie	exon	53856844	53856986	1000	+	.	gene_id "MSTRG.122029"; transcript_id "MSTRG.122029.7"; exon_number "7";
chr3	StringTie	exon	53857616	53858610	1000	+	.	gene_id "MSTRG.122029"; transcript_id "MSTRG.122029.7"; exon_number "8";
chr3	StringTie	exon	53858719	53858818	1000	+	.	gene_id "MSTRG.122029"; transcript_id "MSTRG.122029.7"; exon_number "9";
chr3	StringTie	exon	53860130	53860228	1000	+	.	gene_id "MSTRG.122029"; transcript_id "MSTRG.122029.7"; exon_number "10";
chr3	StringTie	exon	53864746	53869013	1000	+	.	gene_id "MSTRG.122029"; transcript_id "MSTRG.122029.7"; exon_number "11";
chr3	StringTie	transcript	53856410	53866452	1000	+	.	gene_id "MSTRG.122029"; transcript_id "MSTRG.122029.70";
chr3	StringTie	exon	53856410	53856450	1000	+	.	gene_id "MSTRG.122029"; transcript_id "MSTRG.122029.70"; exon_number "1";
chr3	StringTie	exon	53856844	53856986	1000	+	.	gene_id "MSTRG.122029"; transcript_id "MSTRG.122029.70"; exon_number "2";
chr3	StringTie	exon	53857616	53857690	1000	+	.	gene_id "MSTRG.122029"; transcript_id "MSTRG.122029.70"; exon_number "3";
chr3	StringTie	exon	53858719	53858818	1000	+	.	gene_id "MSTRG.122029"; transcript_id "MSTRG.122029.70"; exon_number "4";
chr3	StringTie	exon	53860130	53860228	1000	+	.	gene_id "MSTRG.122029"; transcript_id "MSTRG.122029.70"; exon_number "5";
chr3	StringTie	exon	53864746	53866452	1000	+	.	gene_id "MSTRG.122029"; transcript_id "MSTRG.122029.70"; exon_number "6";
chr3	StringTie	transcript	53861577	53867060	1000	+	.	gene_id "MSTRG.122029"; transcript_id "MSTRG.122029.71";
chr3	StringTie	exon	53861577	53863952	1000	+	.	gene_id "MSTRG.122029"; transcript_id "MSTRG.122029.71"; exon_number "1";
chr3	StringTie	exon	53864433	53867060	1000	+	.	gene_id "MSTRG.122029"; transcript_id "MSTRG.122029.71"; exon_number "2";
chr3	StringTie	transcript	53861589	53867069	1000	+	.	gene_id "MSTRG.122029"; transcript_id "MSTRG.122029.72";
chr3	StringTie	exon	53861589	53864248	1000	+	.	gene_id "MSTRG.122029"; transcript_id "MSTRG.122029.72"; exon_number "1";
chr3	StringTie	exon	53864554	53867069	1000	+	.	gene_id "MSTRG.122029"; transcript_id "MSTRG.122029.72"; exon_number "2";
chr3	StringTie	transcript	53846424	53871302	1000	+	.	gene_id "MSTRG.122029"; transcript_id "MSTRG.122029.8";
chr3	StringTie	exon	53846424	53846648	1000	+	.	gene_id "MSTRG.122029"; transcript_id "MSTRG.122029.8"; exon_number "1";
chr3	StringTie	exon	53848664	53848688	1000	+	.	gene_id "MSTRG.122029"; transcript_id "MSTRG.122029.8"; exon_number "2";
chr3	StringTie	exon	53849655	53849795	1000	+	.	gene_id "MSTRG.122029"; transcript_id "MSTRG.122029.8"; exon_number "3";
chr3	StringTie	exon	53851999	53852126	1000	+	.	gene_id "MSTRG.122029"; transcript_id "MSTRG.122029.8"; exon_number "4";
chr3	StringTie	exon	53852871	53852997	1000	+	.	gene_id "MSTRG.122029"; transcript_id "MSTRG.122029.8"; exon_number "5";
chr3	StringTie	exon	53855294	53855341	1000	+	.	gene_id "MSTRG.122029"; transcript_id "MSTRG.122029.8"; exon_number "6";
chr3	StringTie	exon	53856844	53856986	1000	+	.	gene_id "MSTRG.122029"; transcript_id "MSTRG.122029.8"; exon_number "7";
chr3	StringTie	exon	53857616	53857690	1000	+	.	gene_id "MSTRG.122029"; transcript_id "MSTRG.122029.8"; exon_number "8";
chr3	StringTie	exon	53858719	53858818	1000	+	.	gene_id "MSTRG.122029"; transcript_id "MSTRG.122029.8"; exon_number "9";
chr3	StringTie	exon	53860130	53860228	1000	+	.	gene_id "MSTRG.122029"; transcript_id "MSTRG.122029.8"; exon_number "10";
chr3	StringTie	exon	53871222	53871302	1000	+	.	gene_id "MSTRG.122029"; transcript_id "MSTRG.122029.8"; exon_number "11";
chr3	StringTie	transcript	53846436	53868964	1000	+	.	gene_id "MSTRG.122029"; transcript_id "MSTRG.122029.9";
chr3	StringTie	exon	53846436	53846648	1000	+	.	gene_id "MSTRG.122029"; transcript_id "MSTRG.122029.9"; exon_number "1";
chr3	StringTie	exon	53848664	53848688	1000	+	.	gene_id "MSTRG.122029"; transcript_id "MSTRG.122029.9"; exon_number "2";
chr3	StringTie	exon	53849655	53849795	1000	+	.	gene_id "MSTRG.122029"; transcript_id "MSTRG.122029.9"; exon_number "3";
chr3	StringTie	exon	53852003	53852126	1000	+	.	gene_id "MSTRG.122029"; transcript_id "MSTRG.122029.9"; exon_number "4";
chr3	StringTie	exon	53852871	53852997	1000	+	.	gene_id "MSTRG.122029"; transcript_id "MSTRG.122029.9"; exon_number "5";
chr3	StringTie	exon	53855294	53855341	1000	+	.	gene_id "MSTRG.122029"; transcript_id "MSTRG.122029.9"; exon_number "6";
chr3	StringTie	exon	53856844	53856986	1000	+	.	gene_id "MSTRG.122029"; transcript_id "MSTRG.122029.9"; exon_number "7";
chr3	StringTie	exon	53857616	53857690	1000	+	.	gene_id "MSTRG.122029"; transcript_id "MSTRG.122029.9"; exon_number "8";
chr3	StringTie	exon	53858719	53858818	1000	+	.	gene_id "MSTRG.122029"; transcript_id "MSTRG.122029.9"; exon_number "9";
chr3	StringTie	exon	53860130	53860228	1000	+	.	gene_id "MSTRG.122029"; transcript_id "MSTRG.122029.9"; exon_number "10";
chr3	StringTie	exon	53864746	53868964	1000	+	.	gene_id "MSTRG.122029"; transcript_id "MSTRG.122029.9"; exon_number "11";
chr1	StringTie	transcript	173808489	173808622	1000	+	.	gene_id "MSTRG.12203"; transcript_id "ENST00000516548"; gene_name "Y_RNA"; ref_gene_id "ENSG00000252357";
chr1	StringTie	exon	173808489	173808622	1000	+	.	gene_id "MSTRG.12203"; transcript_id "ENST00000516548"; exon_number "1"; gene_name "Y_RNA"; ref_gene_id "ENSG00000252357";
chr3	StringTie	transcript	53871664	53872404	1000	+	.	gene_id "MSTRG.122030"; transcript_id "MSTRG.122030.1";
chr3	StringTie	exon	53871664	53872072	1000	+	.	gene_id "MSTRG.122030"; transcript_id "MSTRG.122030.1"; exon_number "1";
chr3	StringTie	exon	53872344	53872404	1000	+	.	gene_id "MSTRG.122030"; transcript_id "MSTRG.122030.1"; exon_number "2";
chr3	StringTie	transcript	57700761	57700986	1000	.	.	gene_id "MSTRG.122031"; transcript_id "MSTRG.122031.1";
chr3	StringTie	exon	57700761	57700986	1000	.	.	gene_id "MSTRG.122031"; transcript_id "MSTRG.122031.1"; exon_number "1";
chr3	StringTie	transcript	57701525	57702472	1000	.	.	gene_id "MSTRG.122032"; transcript_id "MSTRG.122032.1";
chr3	StringTie	exon	57701525	57702472	1000	.	.	gene_id "MSTRG.122032"; transcript_id "MSTRG.122032.1"; exon_number "1";
chr3	StringTie	transcript	57712284	57712957	1000	.	.	gene_id "MSTRG.122033"; transcript_id "MSTRG.122033.1";
chr3	StringTie	exon	57712284	57712957	1000	.	.	gene_id "MSTRG.122033"; transcript_id "MSTRG.122033.1"; exon_number "1";
chr3	StringTie	transcript	57714657	57714929	1000	.	.	gene_id "MSTRG.122034"; transcript_id "MSTRG.122034.1";
chr3	StringTie	exon	57714657	57714929	1000	.	.	gene_id "MSTRG.122034"; transcript_id "MSTRG.122034.1"; exon_number "1";
chr3	StringTie	transcript	57717166	57717373	1000	.	.	gene_id "MSTRG.122035"; transcript_id "MSTRG.122035.1";
chr3	StringTie	exon	57717166	57717373	1000	.	.	gene_id "MSTRG.122035"; transcript_id "MSTRG.122035.1"; exon_number "1";
chr3	StringTie	transcript	57717878	57718168	1000	.	.	gene_id "MSTRG.122036"; transcript_id "MSTRG.122036.1";
chr3	StringTie	exon	57717878	57718168	1000	.	.	gene_id "MSTRG.122036"; transcript_id "MSTRG.122036.1"; exon_number "1";
chr3	StringTie	transcript	57719848	57720150	1000	.	.	gene_id "MSTRG.122037"; transcript_id "MSTRG.122037.1";
chr3	StringTie	exon	57719848	57720150	1000	.	.	gene_id "MSTRG.122037"; transcript_id "MSTRG.122037.1"; exon_number "1";
chr3	StringTie	transcript	57721017	57722848	1000	-	.	gene_id "MSTRG.122038"; transcript_id "MSTRG.122038.1";
chr3	StringTie	exon	57721017	57722848	1000	-	.	gene_id "MSTRG.122038"; transcript_id "MSTRG.122038.1"; exon_number "1";
chr3	StringTie	transcript	57724920	57725620	1000	.	.	gene_id "MSTRG.122039"; transcript_id "MSTRG.122039.1";
chr3	StringTie	exon	57724920	57725620	1000	.	.	gene_id "MSTRG.122039"; transcript_id "MSTRG.122039.1"; exon_number "1";
chr1	StringTie	transcript	173824503	173858546	1000	+	.	gene_id "MSTRG.12204"; transcript_id "ENST00000361951"; gene_name "DARS2"; ref_gene_id "ENSG00000117593";
chr1	StringTie	exon	173824503	173825356	1000	+	.	gene_id "MSTRG.12204"; transcript_id "ENST00000361951"; exon_number "1"; gene_name "DARS2"; ref_gene_id "ENSG00000117593";
chr1	StringTie	exon	173826687	173826786	1000	+	.	gene_id "MSTRG.12204"; transcript_id "ENST00000361951"; exon_number "2"; gene_name "DARS2"; ref_gene_id "ENSG00000117593";
chr1	StringTie	exon	173828333	173828399	1000	+	.	gene_id "MSTRG.12204"; transcript_id "ENST00000361951"; exon_number "3"; gene_name "DARS2"; ref_gene_id "ENSG00000117593";
chr1	StringTie	exon	173830660	173830761	1000	+	.	gene_id "MSTRG.12204"; transcript_id "ENST00000361951"; exon_number "4"; gene_name "DARS2"; ref_gene_id "ENSG00000117593";
chr1	StringTie	exon	173831535	173831630	1000	+	.	gene_id "MSTRG.12204"; transcript_id "ENST00000361951"; exon_number "5"; gene_name "DARS2"; ref_gene_id "ENSG00000117593";
chr1	StringTie	exon	173833376	173833499	1000	+	.	gene_id "MSTRG.12204"; transcript_id "ENST00000361951"; exon_number "6"; gene_name "DARS2"; ref_gene_id "ENSG00000117593";
chr1	StringTie	exon	173834473	173834519	1000	+	.	gene_id "MSTRG.12204"; transcript_id "ENST00000361951"; exon_number "7"; gene_name "DARS2"; ref_gene_id "ENSG00000117593";
chr1	StringTie	exon	173836940	173837046	1000	+	.	gene_id "MSTRG.12204"; transcript_id "ENST00000361951"; exon_number "8"; gene_name "DARS2"; ref_gene_id "ENSG00000117593";
chr1	StringTie	exon	173838190	173838259	1000	+	.	gene_id "MSTRG.12204"; transcript_id "ENST00000361951"; exon_number "9"; gene_name "DARS2"; ref_gene_id "ENSG00000117593";
chr1	StringTie	exon	173839367	173839546	1000	+	.	gene_id "MSTRG.12204"; transcript_id "ENST00000361951"; exon_number "10"; gene_name "DARS2"; ref_gene_id "ENSG00000117593";
chr1	StringTie	exon	173840866	173840973	1000	+	.	gene_id "MSTRG.12204"; transcript_id "ENST00000361951"; exon_number "11"; gene_name "DARS2"; ref_gene_id "ENSG00000117593";
chr1	StringTie	exon	173845229	173845291	1000	+	.	gene_id "MSTRG.12204"; transcript_id "ENST00000361951"; exon_number "12"; gene_name "DARS2"; ref_gene_id "ENSG00000117593";
chr1	StringTie	exon	173850327	173850479	1000	+	.	gene_id "MSTRG.12204"; transcript_id "ENST00000361951"; exon_number "13"; gene_name "DARS2"; ref_gene_id "ENSG00000117593";
chr1	StringTie	exon	173853349	173853567	1000	+	.	gene_id "MSTRG.12204"; transcript_id "ENST00000361951"; exon_number "14"; gene_name "DARS2"; ref_gene_id "ENSG00000117593";
chr1	StringTie	exon	173853795	173853905	1000	+	.	gene_id "MSTRG.12204"; transcript_id "ENST00000361951"; exon_number "15"; gene_name "DARS2"; ref_gene_id "ENSG00000117593";
chr1	StringTie	exon	173856666	173856741	1000	+	.	gene_id "MSTRG.12204"; transcript_id "ENST00000361951"; exon_number "16"; gene_name "DARS2"; ref_gene_id "ENSG00000117593";
chr1	StringTie	exon	173857518	173858546	1000	+	.	gene_id "MSTRG.12204"; transcript_id "ENST00000361951"; exon_number "17"; gene_name "DARS2"; ref_gene_id "ENSG00000117593";
chr1	StringTie	transcript	173850370	173852018	1000	+	.	gene_id "MSTRG.12204"; transcript_id "ENST00000460076"; gene_name "DARS2"; ref_gene_id "ENSG00000117593";
chr1	StringTie	exon	173850370	173850479	1000	+	.	gene_id "MSTRG.12204"; transcript_id "ENST00000460076"; exon_number "1"; gene_name "DARS2"; ref_gene_id "ENSG00000117593";
chr1	StringTie	exon	173851836	173852018	1000	+	.	gene_id "MSTRG.12204"; transcript_id "ENST00000460076"; exon_number "2"; gene_name "DARS2"; ref_gene_id "ENSG00000117593";
chr1	StringTie	transcript	173840913	173857838	1000	+	.	gene_id "MSTRG.12204"; transcript_id "ENST00000471476"; gene_name "DARS2"; ref_gene_id "ENSG00000117593";
chr1	StringTie	exon	173840913	173840973	1000	+	.	gene_id "MSTRG.12204"; transcript_id "ENST00000471476"; exon_number "1"; gene_name "DARS2"; ref_gene_id "ENSG00000117593";
chr1	StringTie	exon	173845229	173845291	1000	+	.	gene_id "MSTRG.12204"; transcript_id "ENST00000471476"; exon_number "2"; gene_name "DARS2"; ref_gene_id "ENSG00000117593";
chr1	StringTie	exon	173850327	173850479	1000	+	.	gene_id "MSTRG.12204"; transcript_id "ENST00000471476"; exon_number "3"; gene_name "DARS2"; ref_gene_id "ENSG00000117593";
chr1	StringTie	exon	173853349	173853567	1000	+	.	gene_id "MSTRG.12204"; transcript_id "ENST00000471476"; exon_number "4"; gene_name "DARS2"; ref_gene_id "ENSG00000117593";
chr1	StringTie	exon	173856666	173856741	1000	+	.	gene_id "MSTRG.12204"; transcript_id "ENST00000471476"; exon_number "5"; gene_name "DARS2"; ref_gene_id "ENSG00000117593";
chr1	StringTie	exon	173857518	173857838	1000	+	.	gene_id "MSTRG.12204"; transcript_id "ENST00000471476"; exon_number "6"; gene_name "DARS2"; ref_gene_id "ENSG00000117593";
chr1	StringTie	transcript	173863248	173863941	1000	+	.	gene_id "MSTRG.12204"; transcript_id "ENST00000602767"; gene_name "GAS5-AS1"; ref_gene_id "ENSG00000270084";
chr1	StringTie	exon	173863248	173863941	1000	+	.	gene_id "MSTRG.12204"; transcript_id "ENST00000602767"; exon_number "1"; gene_name "GAS5-AS1"; ref_gene_id "ENSG00000270084";
chr1	StringTie	transcript	173820493	173864509	1000	+	.	gene_id "MSTRG.12204"; transcript_id "MSTRG.12204.1";
chr1	StringTie	exon	173820493	173825356	1000	+	.	gene_id "MSTRG.12204"; transcript_id "MSTRG.12204.1"; exon_number "1";
chr1	StringTie	exon	173826687	173826786	1000	+	.	gene_id "MSTRG.12204"; transcript_id "MSTRG.12204.1"; exon_number "2";
chr1	StringTie	exon	173828333	173828399	1000	+	.	gene_id "MSTRG.12204"; transcript_id "MSTRG.12204.1"; exon_number "3";
chr1	StringTie	exon	173830660	173830761	1000	+	.	gene_id "MSTRG.12204"; transcript_id "MSTRG.12204.1"; exon_number "4";
chr1	StringTie	exon	173831535	173831630	1000	+	.	gene_id "MSTRG.12204"; transcript_id "MSTRG.12204.1"; exon_number "5";
chr1	StringTie	exon	173833376	173833499	1000	+	.	gene_id "MSTRG.12204"; transcript_id "MSTRG.12204.1"; exon_number "6";
chr1	StringTie	exon	173834473	173834519	1000	+	.	gene_id "MSTRG.12204"; transcript_id "MSTRG.12204.1"; exon_number "7";
chr1	StringTie	exon	173836940	173837046	1000	+	.	gene_id "MSTRG.12204"; transcript_id "MSTRG.12204.1"; exon_number "8";
chr1	StringTie	exon	173838190	173838259	1000	+	.	gene_id "MSTRG.12204"; transcript_id "MSTRG.12204.1"; exon_number "9";
chr1	StringTie	exon	173839367	173839546	1000	+	.	gene_id "MSTRG.12204"; transcript_id "MSTRG.12204.1"; exon_number "10";
chr1	StringTie	exon	173840866	173840973	1000	+	.	gene_id "MSTRG.12204"; transcript_id "MSTRG.12204.1"; exon_number "11";
chr1	StringTie	exon	173845229	173845291	1000	+	.	gene_id "MSTRG.12204"; transcript_id "MSTRG.12204.1"; exon_number "12";
chr1	StringTie	exon	173850327	173850479	1000	+	.	gene_id "MSTRG.12204"; transcript_id "MSTRG.12204.1"; exon_number "13";
chr1	StringTie	exon	173853349	173853567	1000	+	.	gene_id "MSTRG.12204"; transcript_id "MSTRG.12204.1"; exon_number "14";
chr1	StringTie	exon	173853795	173853905	1000	+	.	gene_id "MSTRG.12204"; transcript_id "MSTRG.12204.1"; exon_number "15";
chr1	StringTie	exon	173856666	173856741	1000	+	.	gene_id "MSTRG.12204"; transcript_id "MSTRG.12204.1"; exon_number "16";
chr1	StringTie	exon	173857518	173864077	1000	+	.	gene_id "MSTRG.12204"; transcript_id "MSTRG.12204.1"; exon_number "17";
chr1	StringTie	exon	173864493	173864509	1000	+	.	gene_id "MSTRG.12204"; transcript_id "MSTRG.12204.1"; exon_number "18";
chr1	StringTie	transcript	173824443	173864061	1000	+	.	gene_id "MSTRG.12204"; transcript_id "MSTRG.12204.10";
chr1	StringTie	exon	173824443	173825356	1000	+	.	gene_id "MSTRG.12204"; transcript_id "MSTRG.12204.10"; exon_number "1";
chr1	StringTie	exon	173826687	173826786	1000	+	.	gene_id "MSTRG.12204"; transcript_id "MSTRG.12204.10"; exon_number "2";
chr1	StringTie	exon	173828333	173828399	1000	+	.	gene_id "MSTRG.12204"; transcript_id "MSTRG.12204.10"; exon_number "3";
chr1	StringTie	exon	173830660	173830761	1000	+	.	gene_id "MSTRG.12204"; transcript_id "MSTRG.12204.10"; exon_number "4";
chr1	StringTie	exon	173831535	173831630	1000	+	.	gene_id "MSTRG.12204"; transcript_id "MSTRG.12204.10"; exon_number "5";
chr1	StringTie	exon	173833376	173833499	1000	+	.	gene_id "MSTRG.12204"; transcript_id "MSTRG.12204.10"; exon_number "6";
chr1	StringTie	exon	173834473	173834519	1000	+	.	gene_id "MSTRG.12204"; transcript_id "MSTRG.12204.10"; exon_number "7";
chr1	StringTie	exon	173836940	173837046	1000	+	.	gene_id "MSTRG.12204"; transcript_id "MSTRG.12204.10"; exon_number "8";
chr1	StringTie	exon	173838190	173838259	1000	+	.	gene_id "MSTRG.12204"; transcript_id "MSTRG.12204.10"; exon_number "9";
chr1	StringTie	exon	173839367	173839546	1000	+	.	gene_id "MSTRG.12204"; transcript_id "MSTRG.12204.10"; exon_number "10";
chr1	StringTie	exon	173840866	173840973	1000	+	.	gene_id "MSTRG.12204"; transcript_id "MSTRG.12204.10"; exon_number "11";
chr1	StringTie	exon	173845229	173845291	1000	+	.	gene_id "MSTRG.12204"; transcript_id "MSTRG.12204.10"; exon_number "12";
chr1	StringTie	exon	173850327	173850479	1000	+	.	gene_id "MSTRG.12204"; transcript_id "MSTRG.12204.10"; exon_number "13";
chr1	StringTie	exon	173853349	173853567	1000	+	.	gene_id "MSTRG.12204"; transcript_id "MSTRG.12204.10"; exon_number "14";
chr1	StringTie	exon	173853795	173853905	1000	+	.	gene_id "MSTRG.12204"; transcript_id "MSTRG.12204.10"; exon_number "15";
chr1	StringTie	exon	173856666	173856741	1000	+	.	gene_id "MSTRG.12204"; transcript_id "MSTRG.12204.10"; exon_number "16";
chr1	StringTie	exon	173857518	173864016	1000	+	.	gene_id "MSTRG.12204"; transcript_id "MSTRG.12204.10"; exon_number "17";
chr1	StringTie	exon	173864043	173864061	1000	+	.	gene_id "MSTRG.12204"; transcript_id "MSTRG.12204.10"; exon_number "18";
chr1	StringTie	transcript	173824454	173864068	1000	+	.	gene_id "MSTRG.12204"; transcript_id "MSTRG.12204.11";
chr1	StringTie	exon	173824454	173825356	1000	+	.	gene_id "MSTRG.12204"; transcript_id "MSTRG.12204.11"; exon_number "1";
chr1	StringTie	exon	173826687	173826786	1000	+	.	gene_id "MSTRG.12204"; transcript_id "MSTRG.12204.11"; exon_number "2";
chr1	StringTie	exon	173828333	173828399	1000	+	.	gene_id "MSTRG.12204"; transcript_id "MSTRG.12204.11"; exon_number "3";
chr1	StringTie	exon	173830660	173830761	1000	+	.	gene_id "MSTRG.12204"; transcript_id "MSTRG.12204.11"; exon_number "4";
chr1	StringTie	exon	173831535	173831630	1000	+	.	gene_id "MSTRG.12204"; transcript_id "MSTRG.12204.11"; exon_number "5";
chr1	StringTie	exon	173833376	173833499	1000	+	.	gene_id "MSTRG.12204"; transcript_id "MSTRG.12204.11"; exon_number "6";
chr1	StringTie	exon	173834473	173834519	1000	+	.	gene_id "MSTRG.12204"; transcript_id "MSTRG.12204.11"; exon_number "7";
chr1	StringTie	exon	173836940	173837046	1000	+	.	gene_id "MSTRG.12204"; transcript_id "MSTRG.12204.11"; exon_number "8";
chr1	StringTie	exon	173838190	173838259	1000	+	.	gene_id "MSTRG.12204"; transcript_id "MSTRG.12204.11"; exon_number "9";
chr1	StringTie	exon	173839367	173839546	1000	+	.	gene_id "MSTRG.12204"; transcript_id "MSTRG.12204.11"; exon_number "10";
chr1	StringTie	exon	173840866	173840973	1000	+	.	gene_id "MSTRG.12204"; transcript_id "MSTRG.12204.11"; exon_number "11";
chr1	StringTie	exon	173850327	173850479	1000	+	.	gene_id "MSTRG.12204"; transcript_id "MSTRG.12204.11"; exon_number "12";
chr1	StringTie	exon	173853349	173853567	1000	+	.	gene_id "MSTRG.12204"; transcript_id "MSTRG.12204.11"; exon_number "13";
chr1	StringTie	exon	173853795	173853905	1000	+	.	gene_id "MSTRG.12204"; transcript_id "MSTRG.12204.11"; exon_number "14";
chr1	StringTie	exon	173856666	173856741	1000	+	.	gene_id "MSTRG.12204"; transcript_id "MSTRG.12204.11"; exon_number "15";
chr1	StringTie	exon	173857518	173863971	1000	+	.	gene_id "MSTRG.12204"; transcript_id "MSTRG.12204.11"; exon_number "16";
chr1	StringTie	exon	173863993	173864068	1000	+	.	gene_id "MSTRG.12204"; transcript_id "MSTRG.12204.11"; exon_number "17";
chr1	StringTie	transcript	173824456	173861458	1000	+	.	gene_id "MSTRG.12204"; transcript_id "MSTRG.12204.12";
chr1	StringTie	exon	173824456	173825356	1000	+	.	gene_id "MSTRG.12204"; transcript_id "MSTRG.12204.12"; exon_number "1";
chr1	StringTie	exon	173826687	173826786	1000	+	.	gene_id "MSTRG.12204"; transcript_id "MSTRG.12204.12"; exon_number "2";
chr1	StringTie	exon	173828333	173828399	1000	+	.	gene_id "MSTRG.12204"; transcript_id "MSTRG.12204.12"; exon_number "3";
chr1	StringTie	exon	173830660	173830761	1000	+	.	gene_id "MSTRG.12204"; transcript_id "MSTRG.12204.12"; exon_number "4";
chr1	StringTie	exon	173831535	173831630	1000	+	.	gene_id "MSTRG.12204"; transcript_id "MSTRG.12204.12"; exon_number "5";
chr1	StringTie	exon	173833376	173833499	1000	+	.	gene_id "MSTRG.12204"; transcript_id "MSTRG.12204.12"; exon_number "6";
chr1	StringTie	exon	173834473	173834519	1000	+	.	gene_id "MSTRG.12204"; transcript_id "MSTRG.12204.12"; exon_number "7";
chr1	StringTie	exon	173836940	173837046	1000	+	.	gene_id "MSTRG.12204"; transcript_id "MSTRG.12204.12"; exon_number "8";
chr1	StringTie	exon	173838190	173838259	1000	+	.	gene_id "MSTRG.12204"; transcript_id "MSTRG.12204.12"; exon_number "9";
chr1	StringTie	exon	173839367	173839546	1000	+	.	gene_id "MSTRG.12204"; transcript_id "MSTRG.12204.12"; exon_number "10";
chr1	StringTie	exon	173840866	173840973	1000	+	.	gene_id "MSTRG.12204"; transcript_id "MSTRG.12204.12"; exon_number "11";
chr1	StringTie	exon	173845229	173845291	1000	+	.	gene_id "MSTRG.12204"; transcript_id "MSTRG.12204.12"; exon_number "12";
chr1	StringTie	exon	173853349	173853567	1000	+	.	gene_id "MSTRG.12204"; transcript_id "MSTRG.12204.12"; exon_number "13";
chr1	StringTie	exon	173856666	173856741	1000	+	.	gene_id "MSTRG.12204"; transcript_id "MSTRG.12204.12"; exon_number "14";
chr1	StringTie	exon	173857518	173861458	1000	+	.	gene_id "MSTRG.12204"; transcript_id "MSTRG.12204.12"; exon_number "15";
chr1	StringTie	transcript	173824456	173860647	1000	+	.	gene_id "MSTRG.12204"; transcript_id "MSTRG.12204.13";
chr1	StringTie	exon	173824456	173825356	1000	+	.	gene_id "MSTRG.12204"; transcript_id "MSTRG.12204.13"; exon_number "1";
chr1	StringTie	exon	173826687	173826786	1000	+	.	gene_id "MSTRG.12204"; transcript_id "MSTRG.12204.13"; exon_number "2";
chr1	StringTie	exon	173828333	173828399	1000	+	.	gene_id "MSTRG.12204"; transcript_id "MSTRG.12204.13"; exon_number "3";
chr1	StringTie	exon	173830660	173830761	1000	+	.	gene_id "MSTRG.12204"; transcript_id "MSTRG.12204.13"; exon_number "4";
chr1	StringTie	exon	173831535	173831630	1000	+	.	gene_id "MSTRG.12204"; transcript_id "MSTRG.12204.13"; exon_number "5";
chr1	StringTie	exon	173833376	173833499	1000	+	.	gene_id "MSTRG.12204"; transcript_id "MSTRG.12204.13"; exon_number "6";
chr1	StringTie	exon	173834473	173834519	1000	+	.	gene_id "MSTRG.12204"; transcript_id "MSTRG.12204.13"; exon_number "7";
chr1	StringTie	exon	173836940	173837046	1000	+	.	gene_id "MSTRG.12204"; transcript_id "MSTRG.12204.13"; exon_number "8";
chr1	StringTie	exon	173838190	173838259	1000	+	.	gene_id "MSTRG.12204"; transcript_id "MSTRG.12204.13"; exon_number "9";
chr1	StringTie	exon	173839367	173839546	1000	+	.	gene_id "MSTRG.12204"; transcript_id "MSTRG.12204.13"; exon_number "10";
chr1	StringTie	exon	173840866	173840973	1000	+	.	gene_id "MSTRG.12204"; transcript_id "MSTRG.12204.13"; exon_number "11";
chr1	StringTie	exon	173845229	173845291	1000	+	.	gene_id "MSTRG.12204"; transcript_id "MSTRG.12204.13"; exon_number "12";
chr1	StringTie	exon	173856666	173856741	1000	+	.	gene_id "MSTRG.12204"; transcript_id "MSTRG.12204.13"; exon_number "13";
chr1	StringTie	exon	173857518	173860647	1000	+	.	gene_id "MSTRG.12204"; transcript_id "MSTRG.12204.13"; exon_number "14";
chr1	StringTie	transcript	173824456	173857838	1000	+	.	gene_id "MSTRG.12204"; transcript_id "MSTRG.12204.14";
chr1	StringTie	exon	173824456	173825356	1000	+	.	gene_id "MSTRG.12204"; transcript_id "MSTRG.12204.14"; exon_number "1";
chr1	StringTie	exon	173826687	173826786	1000	+	.	gene_id "MSTRG.12204"; transcript_id "MSTRG.12204.14"; exon_number "2";
chr1	StringTie	exon	173828333	173828399	1000	+	.	gene_id "MSTRG.12204"; transcript_id "MSTRG.12204.14"; exon_number "3";
chr1	StringTie	exon	173830660	173830761	1000	+	.	gene_id "MSTRG.12204"; transcript_id "MSTRG.12204.14"; exon_number "4";
chr1	StringTie	exon	173831535	173831630	1000	+	.	gene_id "MSTRG.12204"; transcript_id "MSTRG.12204.14"; exon_number "5";
chr1	StringTie	exon	173833376	173833499	1000	+	.	gene_id "MSTRG.12204"; transcript_id "MSTRG.12204.14"; exon_number "6";
chr1	StringTie	exon	173834473	173834519	1000	+	.	gene_id "MSTRG.12204"; transcript_id "MSTRG.12204.14"; exon_number "7";
chr1	StringTie	exon	173836940	173837046	1000	+	.	gene_id "MSTRG.12204"; transcript_id "MSTRG.12204.14"; exon_number "8";
chr1	StringTie	exon	173838190	173838259	1000	+	.	gene_id "MSTRG.12204"; transcript_id "MSTRG.12204.14"; exon_number "9";
chr1	StringTie	exon	173839392	173839546	1000	+	.	gene_id "MSTRG.12204"; transcript_id "MSTRG.12204.14"; exon_number "10";
chr1	StringTie	exon	173840866	173840973	1000	+	.	gene_id "MSTRG.12204"; transcript_id "MSTRG.12204.14"; exon_number "11";
chr1	StringTie	exon	173845229	173845291	1000	+	.	gene_id "MSTRG.12204"; transcript_id "MSTRG.12204.14"; exon_number "12";
chr1	StringTie	exon	173850327	173850479	1000	+	.	gene_id "MSTRG.12204"; transcript_id "MSTRG.12204.14"; exon_number "13";
chr1	StringTie	exon	173853349	173853567	1000	+	.	gene_id "MSTRG.12204"; transcript_id "MSTRG.12204.14"; exon_number "14";
chr1	StringTie	exon	173856666	173856741	1000	+	.	gene_id "MSTRG.12204"; transcript_id "MSTRG.12204.14"; exon_number "15";
chr1	StringTie	exon	173857518	173857838	1000	+	.	gene_id "MSTRG.12204"; transcript_id "MSTRG.12204.14"; exon_number "16";
chr1	StringTie	transcript	173824456	173864508	1000	+	.	gene_id "MSTRG.12204"; transcript_id "MSTRG.12204.15";
chr1	StringTie	exon	173824456	173825356	1000	+	.	gene_id "MSTRG.12204"; transcript_id "MSTRG.12204.15"; exon_number "1";
chr1	StringTie	exon	173826687	173826786	1000	+	.	gene_id "MSTRG.12204"; transcript_id "MSTRG.12204.15"; exon_number "2";
chr1	StringTie	exon	173828333	173828399	1000	+	.	gene_id "MSTRG.12204"; transcript_id "MSTRG.12204.15"; exon_number "3";
chr1	StringTie	exon	173830660	173830761	1000	+	.	gene_id "MSTRG.12204"; transcript_id "MSTRG.12204.15"; exon_number "4";
chr1	StringTie	exon	173831535	173831630	1000	+	.	gene_id "MSTRG.12204"; transcript_id "MSTRG.12204.15"; exon_number "5";
chr1	StringTie	exon	173833376	173833499	1000	+	.	gene_id "MSTRG.12204"; transcript_id "MSTRG.12204.15"; exon_number "6";
chr1	StringTie	exon	173834473	173834519	1000	+	.	gene_id "MSTRG.12204"; transcript_id "MSTRG.12204.15"; exon_number "7";
chr1	StringTie	exon	173836940	173837046	1000	+	.	gene_id "MSTRG.12204"; transcript_id "MSTRG.12204.15"; exon_number "8";
chr1	StringTie	exon	173838190	173838259	1000	+	.	gene_id "MSTRG.12204"; transcript_id "MSTRG.12204.15"; exon_number "9";
chr1	StringTie	exon	173839367	173839546	1000	+	.	gene_id "MSTRG.12204"; transcript_id "MSTRG.12204.15"; exon_number "10";
chr1	StringTie	exon	173840866	173840973	1000	+	.	gene_id "MSTRG.12204"; transcript_id "MSTRG.12204.15"; exon_number "11";
chr1	StringTie	exon	173850327	173850479	1000	+	.	gene_id "MSTRG.12204"; transcript_id "MSTRG.12204.15"; exon_number "12";
chr1	StringTie	exon	173853349	173853567	1000	+	.	gene_id "MSTRG.12204"; transcript_id "MSTRG.12204.15"; exon_number "13";
chr1	StringTie	exon	173853795	173853905	1000	+	.	gene_id "MSTRG.12204"; transcript_id "MSTRG.12204.15"; exon_number "14";
chr1	StringTie	exon	173856666	173856741	1000	+	.	gene_id "MSTRG.12204"; transcript_id "MSTRG.12204.15"; exon_number "15";
chr1	StringTie	exon	173857518	173864077	1000	+	.	gene_id "MSTRG.12204"; transcript_id "MSTRG.12204.15"; exon_number "16";
chr1	StringTie	exon	173864493	173864508	1000	+	.	gene_id "MSTRG.12204"; transcript_id "MSTRG.12204.15"; exon_number "17";
chr1	StringTie	transcript	173824456	173865282	1000	+	.	gene_id "MSTRG.12204"; transcript_id "MSTRG.12204.16";
chr1	StringTie	exon	173824456	173825356	1000	+	.	gene_id "MSTRG.12204"; transcript_id "MSTRG.12204.16"; exon_number "1";
chr1	StringTie	exon	173826687	173826786	1000	+	.	gene_id "MSTRG.12204"; transcript_id "MSTRG.12204.16"; exon_number "2";
chr1	StringTie	exon	173828333	173828399	1000	+	.	gene_id "MSTRG.12204"; transcript_id "MSTRG.12204.16"; exon_number "3";
chr1	StringTie	exon	173830660	173830761	1000	+	.	gene_id "MSTRG.12204"; transcript_id "MSTRG.12204.16"; exon_number "4";
chr1	StringTie	exon	173831535	173831630	1000	+	.	gene_id "MSTRG.12204"; transcript_id "MSTRG.12204.16"; exon_number "5";
chr1	StringTie	exon	173833376	173833499	1000	+	.	gene_id "MSTRG.12204"; transcript_id "MSTRG.12204.16"; exon_number "6";
chr1	StringTie	exon	173834473	173834519	1000	+	.	gene_id "MSTRG.12204"; transcript_id "MSTRG.12204.16"; exon_number "7";
chr1	StringTie	exon	173836940	173837046	1000	+	.	gene_id "MSTRG.12204"; transcript_id "MSTRG.12204.16"; exon_number "8";
chr1	StringTie	exon	173838190	173838259	1000	+	.	gene_id "MSTRG.12204"; transcript_id "MSTRG.12204.16"; exon_number "9";
chr1	StringTie	exon	173839367	173839546	1000	+	.	gene_id "MSTRG.12204"; transcript_id "MSTRG.12204.16"; exon_number "10";
chr1	StringTie	exon	173840866	173840973	1000	+	.	gene_id "MSTRG.12204"; transcript_id "MSTRG.12204.16"; exon_number "11";
chr1	StringTie	exon	173850327	173850479	1000	+	.	gene_id "MSTRG.12204"; transcript_id "MSTRG.12204.16"; exon_number "12";
chr1	StringTie	exon	173853349	173853567	1000	+	.	gene_id "MSTRG.12204"; transcript_id "MSTRG.12204.16"; exon_number "13";
chr1	StringTie	exon	173853795	173853905	1000	+	.	gene_id "MSTRG.12204"; transcript_id "MSTRG.12204.16"; exon_number "14";
chr1	StringTie	exon	173856666	173856741	1000	+	.	gene_id "MSTRG.12204"; transcript_id "MSTRG.12204.16"; exon_number "15";
chr1	StringTie	exon	173857518	173864023	1000	+	.	gene_id "MSTRG.12204"; transcript_id "MSTRG.12204.16"; exon_number "16";
chr1	StringTie	exon	173865264	173865282	1000	+	.	gene_id "MSTRG.12204"; transcript_id "MSTRG.12204.16"; exon_number "17";
chr1	StringTie	transcript	173824458	173864557	1000	+	.	gene_id "MSTRG.12204"; transcript_id "MSTRG.12204.17";
chr1	StringTie	exon	173824458	173825356	1000	+	.	gene_id "MSTRG.12204"; transcript_id "MSTRG.12204.17"; exon_number "1";
chr1	StringTie	exon	173826687	173826786	1000	+	.	gene_id "MSTRG.12204"; transcript_id "MSTRG.12204.17"; exon_number "2";
chr1	StringTie	exon	173828333	173828399	1000	+	.	gene_id "MSTRG.12204"; transcript_id "MSTRG.12204.17"; exon_number "3";
chr1	StringTie	exon	173830660	173830761	1000	+	.	gene_id "MSTRG.12204"; transcript_id "MSTRG.12204.17"; exon_number "4";
chr1	StringTie	exon	173831535	173831630	1000	+	.	gene_id "MSTRG.12204"; transcript_id "MSTRG.12204.17"; exon_number "5";
chr1	StringTie	exon	173833376	173833499	1000	+	.	gene_id "MSTRG.12204"; transcript_id "MSTRG.12204.17"; exon_number "6";
chr1	StringTie	exon	173834473	173834519	1000	+	.	gene_id "MSTRG.12204"; transcript_id "MSTRG.12204.17"; exon_number "7";
chr1	StringTie	exon	173836940	173837046	1000	+	.	gene_id "MSTRG.12204"; transcript_id "MSTRG.12204.17"; exon_number "8";
chr1	StringTie	exon	173838190	173838259	1000	+	.	gene_id "MSTRG.12204"; transcript_id "MSTRG.12204.17"; exon_number "9";
chr1	StringTie	exon	173839367	173839546	1000	+	.	gene_id "MSTRG.12204"; transcript_id "MSTRG.12204.17"; exon_number "10";
chr1	StringTie	exon	173840866	173840973	1000	+	.	gene_id "MSTRG.12204"; transcript_id "MSTRG.12204.17"; exon_number "11";
chr1	StringTie	exon	173850327	173850479	1000	+	.	gene_id "MSTRG.12204"; transcript_id "MSTRG.12204.17"; exon_number "12";
chr1	StringTie	exon	173853349	173853567	1000	+	.	gene_id "MSTRG.12204"; transcript_id "MSTRG.12204.17"; exon_number "13";
chr1	StringTie	exon	173853795	173853905	1000	+	.	gene_id "MSTRG.12204"; transcript_id "MSTRG.12204.17"; exon_number "14";
chr1	StringTie	exon	173856666	173856741	1000	+	.	gene_id "MSTRG.12204"; transcript_id "MSTRG.12204.17"; exon_number "15";
chr1	StringTie	exon	173857518	173864033	1000	+	.	gene_id "MSTRG.12204"; transcript_id "MSTRG.12204.17"; exon_number "16";
chr1	StringTie	exon	173864493	173864557	1000	+	.	gene_id "MSTRG.12204"; transcript_id "MSTRG.12204.17"; exon_number "17";
chr1	StringTie	transcript	173824460	173860501	1000	+	.	gene_id "MSTRG.12204"; transcript_id "MSTRG.12204.18";
chr1	StringTie	exon	173824460	173825356	1000	+	.	gene_id "MSTRG.12204"; transcript_id "MSTRG.12204.18"; exon_number "1";
chr1	StringTie	exon	173826687	173826786	1000	+	.	gene_id "MSTRG.12204"; transcript_id "MSTRG.12204.18"; exon_number "2";
chr1	StringTie	exon	173828333	173828399	1000	+	.	gene_id "MSTRG.12204"; transcript_id "MSTRG.12204.18"; exon_number "3";
chr1	StringTie	exon	173830660	173830761	1000	+	.	gene_id "MSTRG.12204"; transcript_id "MSTRG.12204.18"; exon_number "4";
chr1	StringTie	exon	173831535	173831630	1000	+	.	gene_id "MSTRG.12204"; transcript_id "MSTRG.12204.18"; exon_number "5";
chr1	StringTie	exon	173833376	173833499	1000	+	.	gene_id "MSTRG.12204"; transcript_id "MSTRG.12204.18"; exon_number "6";
chr1	StringTie	exon	173834473	173834519	1000	+	.	gene_id "MSTRG.12204"; transcript_id "MSTRG.12204.18"; exon_number "7";
chr1	StringTie	exon	173836940	173837046	1000	+	.	gene_id "MSTRG.12204"; transcript_id "MSTRG.12204.18"; exon_number "8";
chr1	StringTie	exon	173838190	173838259	1000	+	.	gene_id "MSTRG.12204"; transcript_id "MSTRG.12204.18"; exon_number "9";
chr1	StringTie	exon	173839367	173839546	1000	+	.	gene_id "MSTRG.12204"; transcript_id "MSTRG.12204.18"; exon_number "10";
chr1	StringTie	exon	173840866	173840973	1000	+	.	gene_id "MSTRG.12204"; transcript_id "MSTRG.12204.18"; exon_number "11";
chr1	StringTie	exon	173845229	173845291	1000	+	.	gene_id "MSTRG.12204"; transcript_id "MSTRG.12204.18"; exon_number "12";
chr1	StringTie	exon	173850327	173850479	1000	+	.	gene_id "MSTRG.12204"; transcript_id "MSTRG.12204.18"; exon_number "13";
chr1	StringTie	exon	173853349	173853567	1000	+	.	gene_id "MSTRG.12204"; transcript_id "MSTRG.12204.18"; exon_number "14";
chr1	StringTie	exon	173853795	173853905	1000	+	.	gene_id "MSTRG.12204"; transcript_id "MSTRG.12204.18"; exon_number "15";
chr1	StringTie	exon	173856666	173856856	1000	+	.	gene_id "MSTRG.12204"; transcript_id "MSTRG.12204.18"; exon_number "16";
chr1	StringTie	exon	173857518	173860501	1000	+	.	gene_id "MSTRG.12204"; transcript_id "MSTRG.12204.18"; exon_number "17";
chr1	StringTie	transcript	173824473	173848099	1000	+	.	gene_id "MSTRG.12204"; transcript_id "MSTRG.12204.19";
chr1	StringTie	exon	173824473	173825356	1000	+	.	gene_id "MSTRG.12204"; transcript_id "MSTRG.12204.19"; exon_number "1";
chr1	StringTie	exon	173826687	173826786	1000	+	.	gene_id "MSTRG.12204"; transcript_id "MSTRG.12204.19"; exon_number "2";
chr1	StringTie	exon	173828333	173828399	1000	+	.	gene_id "MSTRG.12204"; transcript_id "MSTRG.12204.19"; exon_number "3";
chr1	StringTie	exon	173830660	173830761	1000	+	.	gene_id "MSTRG.12204"; transcript_id "MSTRG.12204.19"; exon_number "4";
chr1	StringTie	exon	173831535	173831630	1000	+	.	gene_id "MSTRG.12204"; transcript_id "MSTRG.12204.19"; exon_number "5";
chr1	StringTie	exon	173833376	173833499	1000	+	.	gene_id "MSTRG.12204"; transcript_id "MSTRG.12204.19"; exon_number "6";
chr1	StringTie	exon	173834473	173834519	1000	+	.	gene_id "MSTRG.12204"; transcript_id "MSTRG.12204.19"; exon_number "7";
chr1	StringTie	exon	173836940	173837046	1000	+	.	gene_id "MSTRG.12204"; transcript_id "MSTRG.12204.19"; exon_number "8";
chr1	StringTie	exon	173838190	173838259	1000	+	.	gene_id "MSTRG.12204"; transcript_id "MSTRG.12204.19"; exon_number "9";
chr1	StringTie	exon	173839367	173839546	1000	+	.	gene_id "MSTRG.12204"; transcript_id "MSTRG.12204.19"; exon_number "10";
chr1	StringTie	exon	173840866	173840973	1000	+	.	gene_id "MSTRG.12204"; transcript_id "MSTRG.12204.19"; exon_number "11";
chr1	StringTie	exon	173845229	173845291	1000	+	.	gene_id "MSTRG.12204"; transcript_id "MSTRG.12204.19"; exon_number "12";
chr1	StringTie	exon	173848040	173848099	1000	+	.	gene_id "MSTRG.12204"; transcript_id "MSTRG.12204.19"; exon_number "13";
chr1	StringTie	transcript	173824428	173859546	1000	+	.	gene_id "MSTRG.12204"; transcript_id "MSTRG.12204.2";
chr1	StringTie	exon	173824428	173825356	1000	+	.	gene_id "MSTRG.12204"; transcript_id "MSTRG.12204.2"; exon_number "1";
chr1	StringTie	exon	173826687	173826786	1000	+	.	gene_id "MSTRG.12204"; transcript_id "MSTRG.12204.2"; exon_number "2";
chr1	StringTie	exon	173828333	173828399	1000	+	.	gene_id "MSTRG.12204"; transcript_id "MSTRG.12204.2"; exon_number "3";
chr1	StringTie	exon	173830660	173830761	1000	+	.	gene_id "MSTRG.12204"; transcript_id "MSTRG.12204.2"; exon_number "4";
chr1	StringTie	exon	173831535	173831630	1000	+	.	gene_id "MSTRG.12204"; transcript_id "MSTRG.12204.2"; exon_number "5";
chr1	StringTie	exon	173833376	173833499	1000	+	.	gene_id "MSTRG.12204"; transcript_id "MSTRG.12204.2"; exon_number "6";
chr1	StringTie	exon	173834473	173834519	1000	+	.	gene_id "MSTRG.12204"; transcript_id "MSTRG.12204.2"; exon_number "7";
chr1	StringTie	exon	173836940	173837046	1000	+	.	gene_id "MSTRG.12204"; transcript_id "MSTRG.12204.2"; exon_number "8";
chr1	StringTie	exon	173838190	173838259	1000	+	.	gene_id "MSTRG.12204"; transcript_id "MSTRG.12204.2"; exon_number "9";
chr1	StringTie	exon	173839367	173839546	1000	+	.	gene_id "MSTRG.12204"; transcript_id "MSTRG.12204.2"; exon_number "10";
chr1	StringTie	exon	173840866	173840973	1000	+	.	gene_id "MSTRG.12204"; transcript_id "MSTRG.12204.2"; exon_number "11";
chr1	StringTie	exon	173845229	173845291	1000	+	.	gene_id "MSTRG.12204"; transcript_id "MSTRG.12204.2"; exon_number "12";
chr1	StringTie	exon	173850327	173850479	1000	+	.	gene_id "MSTRG.12204"; transcript_id "MSTRG.12204.2"; exon_number "13";
chr1	StringTie	exon	173851836	173853567	1000	+	.	gene_id "MSTRG.12204"; transcript_id "MSTRG.12204.2"; exon_number "14";
chr1	StringTie	exon	173853795	173853905	1000	+	.	gene_id "MSTRG.12204"; transcript_id "MSTRG.12204.2"; exon_number "15";
chr1	StringTie	exon	173856666	173859546	1000	+	.	gene_id "MSTRG.12204"; transcript_id "MSTRG.12204.2"; exon_number "16";
chr1	StringTie	transcript	173824474	173860630	1000	+	.	gene_id "MSTRG.12204"; transcript_id "MSTRG.12204.20";
chr1	StringTie	exon	173824474	173825356	1000	+	.	gene_id "MSTRG.12204"; transcript_id "MSTRG.12204.20"; exon_number "1";
chr1	StringTie	exon	173826687	173826786	1000	+	.	gene_id "MSTRG.12204"; transcript_id "MSTRG.12204.20"; exon_number "2";
chr1	StringTie	exon	173828333	173828399	1000	+	.	gene_id "MSTRG.12204"; transcript_id "MSTRG.12204.20"; exon_number "3";
chr1	StringTie	exon	173830660	173830761	1000	+	.	gene_id "MSTRG.12204"; transcript_id "MSTRG.12204.20"; exon_number "4";
chr1	StringTie	exon	173831535	173831630	1000	+	.	gene_id "MSTRG.12204"; transcript_id "MSTRG.12204.20"; exon_number "5";
chr1	StringTie	exon	173833376	173833499	1000	+	.	gene_id "MSTRG.12204"; transcript_id "MSTRG.12204.20"; exon_number "6";
chr1	StringTie	exon	173834473	173834519	1000	+	.	gene_id "MSTRG.12204"; transcript_id "MSTRG.12204.20"; exon_number "7";
chr1	StringTie	exon	173836940	173837046	1000	+	.	gene_id "MSTRG.12204"; transcript_id "MSTRG.12204.20"; exon_number "8";
chr1	StringTie	exon	173838190	173838259	1000	+	.	gene_id "MSTRG.12204"; transcript_id "MSTRG.12204.20"; exon_number "9";
chr1	StringTie	exon	173839367	173839546	1000	+	.	gene_id "MSTRG.12204"; transcript_id "MSTRG.12204.20"; exon_number "10";
chr1	StringTie	exon	173840866	173840973	1000	+	.	gene_id "MSTRG.12204"; transcript_id "MSTRG.12204.20"; exon_number "11";
chr1	StringTie	exon	173845229	173845291	1000	+	.	gene_id "MSTRG.12204"; transcript_id "MSTRG.12204.20"; exon_number "12";
chr1	StringTie	exon	173850309	173850479	1000	+	.	gene_id "MSTRG.12204"; transcript_id "MSTRG.12204.20"; exon_number "13";
chr1	StringTie	exon	173853349	173853567	1000	+	.	gene_id "MSTRG.12204"; transcript_id "MSTRG.12204.20"; exon_number "14";
chr1	StringTie	exon	173853795	173853905	1000	+	.	gene_id "MSTRG.12204"; transcript_id "MSTRG.12204.20"; exon_number "15";
chr1	StringTie	exon	173856666	173856741	1000	+	.	gene_id "MSTRG.12204"; transcript_id "MSTRG.12204.20"; exon_number "16";
chr1	StringTie	exon	173857518	173860630	1000	+	.	gene_id "MSTRG.12204"; transcript_id "MSTRG.12204.20"; exon_number "17";
chr1	StringTie	transcript	173824475	173856878	1000	+	.	gene_id "MSTRG.12204"; transcript_id "MSTRG.12204.21";
chr1	StringTie	exon	173824475	173825356	1000	+	.	gene_id "MSTRG.12204"; transcript_id "MSTRG.12204.21"; exon_number "1";
chr1	StringTie	exon	173826687	173826786	1000	+	.	gene_id "MSTRG.12204"; transcript_id "MSTRG.12204.21"; exon_number "2";
chr1	StringTie	exon	173828333	173828399	1000	+	.	gene_id "MSTRG.12204"; transcript_id "MSTRG.12204.21"; exon_number "3";
chr1	StringTie	exon	173830660	173830761	1000	+	.	gene_id "MSTRG.12204"; transcript_id "MSTRG.12204.21"; exon_number "4";
chr1	StringTie	exon	173831535	173831630	1000	+	.	gene_id "MSTRG.12204"; transcript_id "MSTRG.12204.21"; exon_number "5";
chr1	StringTie	exon	173833376	173833499	1000	+	.	gene_id "MSTRG.12204"; transcript_id "MSTRG.12204.21"; exon_number "6";
chr1	StringTie	exon	173834473	173834519	1000	+	.	gene_id "MSTRG.12204"; transcript_id "MSTRG.12204.21"; exon_number "7";
chr1	StringTie	exon	173836940	173837046	1000	+	.	gene_id "MSTRG.12204"; transcript_id "MSTRG.12204.21"; exon_number "8";
chr1	StringTie	exon	173838190	173838259	1000	+	.	gene_id "MSTRG.12204"; transcript_id "MSTRG.12204.21"; exon_number "9";
chr1	StringTie	exon	173839367	173839546	1000	+	.	gene_id "MSTRG.12204"; transcript_id "MSTRG.12204.21"; exon_number "10";
chr1	StringTie	exon	173840866	173840973	1000	+	.	gene_id "MSTRG.12204"; transcript_id "MSTRG.12204.21"; exon_number "11";
chr1	StringTie	exon	173845229	173845291	1000	+	.	gene_id "MSTRG.12204"; transcript_id "MSTRG.12204.21"; exon_number "12";
chr1	StringTie	exon	173853349	173853567	1000	+	.	gene_id "MSTRG.12204"; transcript_id "MSTRG.12204.21"; exon_number "13";
chr1	StringTie	exon	173853795	173853905	1000	+	.	gene_id "MSTRG.12204"; transcript_id "MSTRG.12204.21"; exon_number "14";
chr1	StringTie	exon	173856801	173856878	1000	+	.	gene_id "MSTRG.12204"; transcript_id "MSTRG.12204.21"; exon_number "15";
chr1	StringTie	transcript	173824477	173859174	1000	+	.	gene_id "MSTRG.12204"; transcript_id "MSTRG.12204.22";
chr1	StringTie	exon	173824477	173825356	1000	+	.	gene_id "MSTRG.12204"; transcript_id "MSTRG.12204.22"; exon_number "1";
chr1	StringTie	exon	173826687	173826786	1000	+	.	gene_id "MSTRG.12204"; transcript_id "MSTRG.12204.22"; exon_number "2";
chr1	StringTie	exon	173828333	173828399	1000	+	.	gene_id "MSTRG.12204"; transcript_id "MSTRG.12204.22"; exon_number "3";
chr1	StringTie	exon	173830660	173830761	1000	+	.	gene_id "MSTRG.12204"; transcript_id "MSTRG.12204.22"; exon_number "4";
chr1	StringTie	exon	173833376	173833499	1000	+	.	gene_id "MSTRG.12204"; transcript_id "MSTRG.12204.22"; exon_number "5";
chr1	StringTie	exon	173834473	173834519	1000	+	.	gene_id "MSTRG.12204"; transcript_id "MSTRG.12204.22"; exon_number "6";
chr1	StringTie	exon	173836940	173837046	1000	+	.	gene_id "MSTRG.12204"; transcript_id "MSTRG.12204.22"; exon_number "7";
chr1	StringTie	exon	173838190	173838259	1000	+	.	gene_id "MSTRG.12204"; transcript_id "MSTRG.12204.22"; exon_number "8";
chr1	StringTie	exon	173839367	173839546	1000	+	.	gene_id "MSTRG.12204"; transcript_id "MSTRG.12204.22"; exon_number "9";
chr1	StringTie	exon	173840866	173840973	1000	+	.	gene_id "MSTRG.12204"; transcript_id "MSTRG.12204.22"; exon_number "10";
chr1	StringTie	exon	173845229	173845291	1000	+	.	gene_id "MSTRG.12204"; transcript_id "MSTRG.12204.22"; exon_number "11";
chr1	StringTie	exon	173850327	173850479	1000	+	.	gene_id "MSTRG.12204"; transcript_id "MSTRG.12204.22"; exon_number "12";
chr1	StringTie	exon	173853349	173853567	1000	+	.	gene_id "MSTRG.12204"; transcript_id "MSTRG.12204.22"; exon_number "13";
chr1	StringTie	exon	173853795	173853905	1000	+	.	gene_id "MSTRG.12204"; transcript_id "MSTRG.12204.22"; exon_number "14";
chr1	StringTie	exon	173856666	173856741	1000	+	.	gene_id "MSTRG.12204"; transcript_id "MSTRG.12204.22"; exon_number "15";
chr1	StringTie	exon	173857518	173859174	1000	+	.	gene_id "MSTRG.12204"; transcript_id "MSTRG.12204.22"; exon_number "16";
chr1	StringTie	transcript	173826476	173860604	1000	+	.	gene_id "MSTRG.12204"; transcript_id "MSTRG.12204.24";
chr1	StringTie	exon	173826476	173826508	1000	+	.	gene_id "MSTRG.12204"; transcript_id "MSTRG.12204.24"; exon_number "1";
chr1	StringTie	exon	173826687	173826786	1000	+	.	gene_id "MSTRG.12204"; transcript_id "MSTRG.12204.24"; exon_number "2";
chr1	StringTie	exon	173828333	173828399	1000	+	.	gene_id "MSTRG.12204"; transcript_id "MSTRG.12204.24"; exon_number "3";
chr1	StringTie	exon	173830660	173830761	1000	+	.	gene_id "MSTRG.12204"; transcript_id "MSTRG.12204.24"; exon_number "4";
chr1	StringTie	exon	173831535	173831630	1000	+	.	gene_id "MSTRG.12204"; transcript_id "MSTRG.12204.24"; exon_number "5";
chr1	StringTie	exon	173833376	173833499	1000	+	.	gene_id "MSTRG.12204"; transcript_id "MSTRG.12204.24"; exon_number "6";
chr1	StringTie	exon	173834473	173834519	1000	+	.	gene_id "MSTRG.12204"; transcript_id "MSTRG.12204.24"; exon_number "7";
chr1	StringTie	exon	173836940	173837046	1000	+	.	gene_id "MSTRG.12204"; transcript_id "MSTRG.12204.24"; exon_number "8";
chr1	StringTie	exon	173838190	173838259	1000	+	.	gene_id "MSTRG.12204"; transcript_id "MSTRG.12204.24"; exon_number "9";
chr1	StringTie	exon	173839367	173839546	1000	+	.	gene_id "MSTRG.12204"; transcript_id "MSTRG.12204.24"; exon_number "10";
chr1	StringTie	exon	173840866	173840973	1000	+	.	gene_id "MSTRG.12204"; transcript_id "MSTRG.12204.24"; exon_number "11";
chr1	StringTie	exon	173845229	173845291	1000	+	.	gene_id "MSTRG.12204"; transcript_id "MSTRG.12204.24"; exon_number "12";
chr1	StringTie	exon	173850327	173850479	1000	+	.	gene_id "MSTRG.12204"; transcript_id "MSTRG.12204.24"; exon_number "13";
chr1	StringTie	exon	173853349	173853567	1000	+	.	gene_id "MSTRG.12204"; transcript_id "MSTRG.12204.24"; exon_number "14";
chr1	StringTie	exon	173853795	173853905	1000	+	.	gene_id "MSTRG.12204"; transcript_id "MSTRG.12204.24"; exon_number "15";
chr1	StringTie	exon	173856666	173856741	1000	+	.	gene_id "MSTRG.12204"; transcript_id "MSTRG.12204.24"; exon_number "16";
chr1	StringTie	exon	173857518	173860604	1000	+	.	gene_id "MSTRG.12204"; transcript_id "MSTRG.12204.24"; exon_number "17";
chr1	StringTie	transcript	173826685	173859493	1000	+	.	gene_id "MSTRG.12204"; transcript_id "MSTRG.12204.25";
chr1	StringTie	exon	173826685	173826786	1000	+	.	gene_id "MSTRG.12204"; transcript_id "MSTRG.12204.25"; exon_number "1";
chr1	StringTie	exon	173828333	173828399	1000	+	.	gene_id "MSTRG.12204"; transcript_id "MSTRG.12204.25"; exon_number "2";
chr1	StringTie	exon	173830660	173830761	1000	+	.	gene_id "MSTRG.12204"; transcript_id "MSTRG.12204.25"; exon_number "3";
chr1	StringTie	exon	173831535	173831630	1000	+	.	gene_id "MSTRG.12204"; transcript_id "MSTRG.12204.25"; exon_number "4";
chr1	StringTie	exon	173834473	173834519	1000	+	.	gene_id "MSTRG.12204"; transcript_id "MSTRG.12204.25"; exon_number "5";
chr1	StringTie	exon	173836940	173837046	1000	+	.	gene_id "MSTRG.12204"; transcript_id "MSTRG.12204.25"; exon_number "6";
chr1	StringTie	exon	173838190	173838259	1000	+	.	gene_id "MSTRG.12204"; transcript_id "MSTRG.12204.25"; exon_number "7";
chr1	StringTie	exon	173839367	173839546	1000	+	.	gene_id "MSTRG.12204"; transcript_id "MSTRG.12204.25"; exon_number "8";
chr1	StringTie	exon	173840866	173840973	1000	+	.	gene_id "MSTRG.12204"; transcript_id "MSTRG.12204.25"; exon_number "9";
chr1	StringTie	exon	173850327	173850479	1000	+	.	gene_id "MSTRG.12204"; transcript_id "MSTRG.12204.25"; exon_number "10";
chr1	StringTie	exon	173853349	173853567	1000	+	.	gene_id "MSTRG.12204"; transcript_id "MSTRG.12204.25"; exon_number "11";
chr1	StringTie	exon	173853795	173853905	1000	+	.	gene_id "MSTRG.12204"; transcript_id "MSTRG.12204.25"; exon_number "12";
chr1	StringTie	exon	173856666	173856741	1000	+	.	gene_id "MSTRG.12204"; transcript_id "MSTRG.12204.25"; exon_number "13";
chr1	StringTie	exon	173857518	173859493	1000	+	.	gene_id "MSTRG.12204"; transcript_id "MSTRG.12204.25"; exon_number "14";
chr1	StringTie	transcript	173830646	173860395	1000	+	.	gene_id "MSTRG.12204"; transcript_id "MSTRG.12204.26";
chr1	StringTie	exon	173830646	173830761	1000	+	.	gene_id "MSTRG.12204"; transcript_id "MSTRG.12204.26"; exon_number "1";
chr1	StringTie	exon	173831535	173831630	1000	+	.	gene_id "MSTRG.12204"; transcript_id "MSTRG.12204.26"; exon_number "2";
chr1	StringTie	exon	173833376	173833499	1000	+	.	gene_id "MSTRG.12204"; transcript_id "MSTRG.12204.26"; exon_number "3";
chr1	StringTie	exon	173834473	173834519	1000	+	.	gene_id "MSTRG.12204"; transcript_id "MSTRG.12204.26"; exon_number "4";
chr1	StringTie	exon	173836940	173837046	1000	+	.	gene_id "MSTRG.12204"; transcript_id "MSTRG.12204.26"; exon_number "5";
chr1	StringTie	exon	173838190	173838259	1000	+	.	gene_id "MSTRG.12204"; transcript_id "MSTRG.12204.26"; exon_number "6";
chr1	StringTie	exon	173839367	173839546	1000	+	.	gene_id "MSTRG.12204"; transcript_id "MSTRG.12204.26"; exon_number "7";
chr1	StringTie	exon	173840866	173840973	1000	+	.	gene_id "MSTRG.12204"; transcript_id "MSTRG.12204.26"; exon_number "8";
chr1	StringTie	exon	173845229	173845291	1000	+	.	gene_id "MSTRG.12204"; transcript_id "MSTRG.12204.26"; exon_number "9";
chr1	StringTie	exon	173850327	173850479	1000	+	.	gene_id "MSTRG.12204"; transcript_id "MSTRG.12204.26"; exon_number "10";
chr1	StringTie	exon	173853349	173853567	1000	+	.	gene_id "MSTRG.12204"; transcript_id "MSTRG.12204.26"; exon_number "11";
chr1	StringTie	exon	173853795	173853905	1000	+	.	gene_id "MSTRG.12204"; transcript_id "MSTRG.12204.26"; exon_number "12";
chr1	StringTie	exon	173856666	173856741	1000	+	.	gene_id "MSTRG.12204"; transcript_id "MSTRG.12204.26"; exon_number "13";
chr1	StringTie	exon	173857518	173857529	1000	+	.	gene_id "MSTRG.12204"; transcript_id "MSTRG.12204.26"; exon_number "14";
chr1	StringTie	exon	173857567	173860395	1000	+	.	gene_id "MSTRG.12204"; transcript_id "MSTRG.12204.26"; exon_number "15";
chr1	StringTie	transcript	173845274	173852055	1000	+	.	gene_id "MSTRG.12204"; transcript_id "MSTRG.12204.28";
chr1	StringTie	exon	173845274	173845291	1000	+	.	gene_id "MSTRG.12204"; transcript_id "MSTRG.12204.28"; exon_number "1";
chr1	StringTie	exon	173851836	173852055	1000	+	.	gene_id "MSTRG.12204"; transcript_id "MSTRG.12204.28"; exon_number "2";
chr1	StringTie	transcript	173824428	173861370	1000	+	.	gene_id "MSTRG.12204"; transcript_id "MSTRG.12204.3";
chr1	StringTie	exon	173824428	173825356	1000	+	.	gene_id "MSTRG.12204"; transcript_id "MSTRG.12204.3"; exon_number "1";
chr1	StringTie	exon	173826687	173826786	1000	+	.	gene_id "MSTRG.12204"; transcript_id "MSTRG.12204.3"; exon_number "2";
chr1	StringTie	exon	173830660	173830761	1000	+	.	gene_id "MSTRG.12204"; transcript_id "MSTRG.12204.3"; exon_number "3";
chr1	StringTie	exon	173831535	173831630	1000	+	.	gene_id "MSTRG.12204"; transcript_id "MSTRG.12204.3"; exon_number "4";
chr1	StringTie	exon	173833376	173833499	1000	+	.	gene_id "MSTRG.12204"; transcript_id "MSTRG.12204.3"; exon_number "5";
chr1	StringTie	exon	173834473	173834519	1000	+	.	gene_id "MSTRG.12204"; transcript_id "MSTRG.12204.3"; exon_number "6";
chr1	StringTie	exon	173836940	173837046	1000	+	.	gene_id "MSTRG.12204"; transcript_id "MSTRG.12204.3"; exon_number "7";
chr1	StringTie	exon	173838190	173838259	1000	+	.	gene_id "MSTRG.12204"; transcript_id "MSTRG.12204.3"; exon_number "8";
chr1	StringTie	exon	173839367	173839546	1000	+	.	gene_id "MSTRG.12204"; transcript_id "MSTRG.12204.3"; exon_number "9";
chr1	StringTie	exon	173840866	173840973	1000	+	.	gene_id "MSTRG.12204"; transcript_id "MSTRG.12204.3"; exon_number "10";
chr1	StringTie	exon	173845229	173845291	1000	+	.	gene_id "MSTRG.12204"; transcript_id "MSTRG.12204.3"; exon_number "11";
chr1	StringTie	exon	173850327	173850479	1000	+	.	gene_id "MSTRG.12204"; transcript_id "MSTRG.12204.3"; exon_number "12";
chr1	StringTie	exon	173853349	173853567	1000	+	.	gene_id "MSTRG.12204"; transcript_id "MSTRG.12204.3"; exon_number "13";
chr1	StringTie	exon	173853795	173853905	1000	+	.	gene_id "MSTRG.12204"; transcript_id "MSTRG.12204.3"; exon_number "14";
chr1	StringTie	exon	173856666	173856741	1000	+	.	gene_id "MSTRG.12204"; transcript_id "MSTRG.12204.3"; exon_number "15";
chr1	StringTie	exon	173857518	173861370	1000	+	.	gene_id "MSTRG.12204"; transcript_id "MSTRG.12204.3"; exon_number "16";
chr1	StringTie	transcript	173824429	173864206	1000	+	.	gene_id "MSTRG.12204"; transcript_id "MSTRG.12204.4";
chr1	StringTie	exon	173824429	173825356	1000	+	.	gene_id "MSTRG.12204"; transcript_id "MSTRG.12204.4"; exon_number "1";
chr1	StringTie	exon	173826687	173826786	1000	+	.	gene_id "MSTRG.12204"; transcript_id "MSTRG.12204.4"; exon_number "2";
chr1	StringTie	exon	173828333	173828399	1000	+	.	gene_id "MSTRG.12204"; transcript_id "MSTRG.12204.4"; exon_number "3";
chr1	StringTie	exon	173830660	173830761	1000	+	.	gene_id "MSTRG.12204"; transcript_id "MSTRG.12204.4"; exon_number "4";
chr1	StringTie	exon	173831535	173831630	1000	+	.	gene_id "MSTRG.12204"; transcript_id "MSTRG.12204.4"; exon_number "5";
chr1	StringTie	exon	173833376	173833499	1000	+	.	gene_id "MSTRG.12204"; transcript_id "MSTRG.12204.4"; exon_number "6";
chr1	StringTie	exon	173834473	173834519	1000	+	.	gene_id "MSTRG.12204"; transcript_id "MSTRG.12204.4"; exon_number "7";
chr1	StringTie	exon	173836940	173837046	1000	+	.	gene_id "MSTRG.12204"; transcript_id "MSTRG.12204.4"; exon_number "8";
chr1	StringTie	exon	173838190	173838259	1000	+	.	gene_id "MSTRG.12204"; transcript_id "MSTRG.12204.4"; exon_number "9";
chr1	StringTie	exon	173839367	173839546	1000	+	.	gene_id "MSTRG.12204"; transcript_id "MSTRG.12204.4"; exon_number "10";
chr1	StringTie	exon	173840866	173840973	1000	+	.	gene_id "MSTRG.12204"; transcript_id "MSTRG.12204.4"; exon_number "11";
chr1	StringTie	exon	173845229	173845291	1000	+	.	gene_id "MSTRG.12204"; transcript_id "MSTRG.12204.4"; exon_number "12";
chr1	StringTie	exon	173853349	173853567	1000	+	.	gene_id "MSTRG.12204"; transcript_id "MSTRG.12204.4"; exon_number "13";
chr1	StringTie	exon	173853795	173853905	1000	+	.	gene_id "MSTRG.12204"; transcript_id "MSTRG.12204.4"; exon_number "14";
chr1	StringTie	exon	173856666	173856741	1000	+	.	gene_id "MSTRG.12204"; transcript_id "MSTRG.12204.4"; exon_number "15";
chr1	StringTie	exon	173857518	173863992	1000	+	.	gene_id "MSTRG.12204"; transcript_id "MSTRG.12204.4"; exon_number "16";
chr1	StringTie	exon	173864068	173864206	1000	+	.	gene_id "MSTRG.12204"; transcript_id "MSTRG.12204.4"; exon_number "17";
chr1	StringTie	transcript	173824429	173864200	1000	+	.	gene_id "MSTRG.12204"; transcript_id "MSTRG.12204.5";
chr1	StringTie	exon	173824429	173825356	1000	+	.	gene_id "MSTRG.12204"; transcript_id "MSTRG.12204.5"; exon_number "1";
chr1	StringTie	exon	173826687	173826786	1000	+	.	gene_id "MSTRG.12204"; transcript_id "MSTRG.12204.5"; exon_number "2";
chr1	StringTie	exon	173828333	173828399	1000	+	.	gene_id "MSTRG.12204"; transcript_id "MSTRG.12204.5"; exon_number "3";
chr1	StringTie	exon	173830660	173830761	1000	+	.	gene_id "MSTRG.12204"; transcript_id "MSTRG.12204.5"; exon_number "4";
chr1	StringTie	exon	173831535	173831630	1000	+	.	gene_id "MSTRG.12204"; transcript_id "MSTRG.12204.5"; exon_number "5";
chr1	StringTie	exon	173833376	173833499	1000	+	.	gene_id "MSTRG.12204"; transcript_id "MSTRG.12204.5"; exon_number "6";
chr1	StringTie	exon	173834473	173834519	1000	+	.	gene_id "MSTRG.12204"; transcript_id "MSTRG.12204.5"; exon_number "7";
chr1	StringTie	exon	173836940	173837046	1000	+	.	gene_id "MSTRG.12204"; transcript_id "MSTRG.12204.5"; exon_number "8";
chr1	StringTie	exon	173838190	173838259	1000	+	.	gene_id "MSTRG.12204"; transcript_id "MSTRG.12204.5"; exon_number "9";
chr1	StringTie	exon	173839367	173839546	1000	+	.	gene_id "MSTRG.12204"; transcript_id "MSTRG.12204.5"; exon_number "10";
chr1	StringTie	exon	173840866	173840973	1000	+	.	gene_id "MSTRG.12204"; transcript_id "MSTRG.12204.5"; exon_number "11";
chr1	StringTie	exon	173845229	173845291	1000	+	.	gene_id "MSTRG.12204"; transcript_id "MSTRG.12204.5"; exon_number "12";
chr1	StringTie	exon	173850327	173850479	1000	+	.	gene_id "MSTRG.12204"; transcript_id "MSTRG.12204.5"; exon_number "13";
chr1	StringTie	exon	173853349	173853567	1000	+	.	gene_id "MSTRG.12204"; transcript_id "MSTRG.12204.5"; exon_number "14";
chr1	StringTie	exon	173853795	173853905	1000	+	.	gene_id "MSTRG.12204"; transcript_id "MSTRG.12204.5"; exon_number "15";
chr1	StringTie	exon	173856666	173856741	1000	+	.	gene_id "MSTRG.12204"; transcript_id "MSTRG.12204.5"; exon_number "16";
chr1	StringTie	exon	173857518	173863992	1000	+	.	gene_id "MSTRG.12204"; transcript_id "MSTRG.12204.5"; exon_number "17";
chr1	StringTie	exon	173864024	173864200	1000	+	.	gene_id "MSTRG.12204"; transcript_id "MSTRG.12204.5"; exon_number "18";
chr1	StringTie	transcript	173824429	173864080	1000	+	.	gene_id "MSTRG.12204"; transcript_id "MSTRG.12204.6";
chr1	StringTie	exon	173824429	173825356	1000	+	.	gene_id "MSTRG.12204"; transcript_id "MSTRG.12204.6"; exon_number "1";
chr1	StringTie	exon	173826687	173826786	1000	+	.	gene_id "MSTRG.12204"; transcript_id "MSTRG.12204.6"; exon_number "2";
chr1	StringTie	exon	173828333	173828399	1000	+	.	gene_id "MSTRG.12204"; transcript_id "MSTRG.12204.6"; exon_number "3";
chr1	StringTie	exon	173830660	173830761	1000	+	.	gene_id "MSTRG.12204"; transcript_id "MSTRG.12204.6"; exon_number "4";
chr1	StringTie	exon	173831535	173831630	1000	+	.	gene_id "MSTRG.12204"; transcript_id "MSTRG.12204.6"; exon_number "5";
chr1	StringTie	exon	173833376	173833499	1000	+	.	gene_id "MSTRG.12204"; transcript_id "MSTRG.12204.6"; exon_number "6";
chr1	StringTie	exon	173834473	173834519	1000	+	.	gene_id "MSTRG.12204"; transcript_id "MSTRG.12204.6"; exon_number "7";
chr1	StringTie	exon	173836940	173837046	1000	+	.	gene_id "MSTRG.12204"; transcript_id "MSTRG.12204.6"; exon_number "8";
chr1	StringTie	exon	173838190	173838259	1000	+	.	gene_id "MSTRG.12204"; transcript_id "MSTRG.12204.6"; exon_number "9";
chr1	StringTie	exon	173839367	173839546	1000	+	.	gene_id "MSTRG.12204"; transcript_id "MSTRG.12204.6"; exon_number "10";
chr1	StringTie	exon	173840866	173840973	1000	+	.	gene_id "MSTRG.12204"; transcript_id "MSTRG.12204.6"; exon_number "11";
chr1	StringTie	exon	173850327	173850479	1000	+	.	gene_id "MSTRG.12204"; transcript_id "MSTRG.12204.6"; exon_number "12";
chr1	StringTie	exon	173853349	173853567	1000	+	.	gene_id "MSTRG.12204"; transcript_id "MSTRG.12204.6"; exon_number "13";
chr1	StringTie	exon	173853795	173853905	1000	+	.	gene_id "MSTRG.12204"; transcript_id "MSTRG.12204.6"; exon_number "14";
chr1	StringTie	exon	173856666	173856741	1000	+	.	gene_id "MSTRG.12204"; transcript_id "MSTRG.12204.6"; exon_number "15";
chr1	StringTie	exon	173857518	173864016	1000	+	.	gene_id "MSTRG.12204"; transcript_id "MSTRG.12204.6"; exon_number "16";
chr1	StringTie	exon	173864043	173864080	1000	+	.	gene_id "MSTRG.12204"; transcript_id "MSTRG.12204.6"; exon_number "17";
chr1	StringTie	transcript	173824429	173865189	1000	+	.	gene_id "MSTRG.12204"; transcript_id "MSTRG.12204.7";
chr1	StringTie	exon	173824429	173825356	1000	+	.	gene_id "MSTRG.12204"; transcript_id "MSTRG.12204.7"; exon_number "1";
chr1	StringTie	exon	173826687	173826786	1000	+	.	gene_id "MSTRG.12204"; transcript_id "MSTRG.12204.7"; exon_number "2";
chr1	StringTie	exon	173828333	173828399	1000	+	.	gene_id "MSTRG.12204"; transcript_id "MSTRG.12204.7"; exon_number "3";
chr1	StringTie	exon	173830660	173830761	1000	+	.	gene_id "MSTRG.12204"; transcript_id "MSTRG.12204.7"; exon_number "4";
chr1	StringTie	exon	173831535	173831630	1000	+	.	gene_id "MSTRG.12204"; transcript_id "MSTRG.12204.7"; exon_number "5";
chr1	StringTie	exon	173833376	173833499	1000	+	.	gene_id "MSTRG.12204"; transcript_id "MSTRG.12204.7"; exon_number "6";
chr1	StringTie	exon	173834473	173834519	1000	+	.	gene_id "MSTRG.12204"; transcript_id "MSTRG.12204.7"; exon_number "7";
chr1	StringTie	exon	173836940	173837046	1000	+	.	gene_id "MSTRG.12204"; transcript_id "MSTRG.12204.7"; exon_number "8";
chr1	StringTie	exon	173838190	173838259	1000	+	.	gene_id "MSTRG.12204"; transcript_id "MSTRG.12204.7"; exon_number "9";
chr1	StringTie	exon	173839367	173839546	1000	+	.	gene_id "MSTRG.12204"; transcript_id "MSTRG.12204.7"; exon_number "10";
chr1	StringTie	exon	173840866	173840973	1000	+	.	gene_id "MSTRG.12204"; transcript_id "MSTRG.12204.7"; exon_number "11";
chr1	StringTie	exon	173845229	173845291	1000	+	.	gene_id "MSTRG.12204"; transcript_id "MSTRG.12204.7"; exon_number "12";
chr1	StringTie	exon	173853349	173853567	1000	+	.	gene_id "MSTRG.12204"; transcript_id "MSTRG.12204.7"; exon_number "13";
chr1	StringTie	exon	173853795	173853905	1000	+	.	gene_id "MSTRG.12204"; transcript_id "MSTRG.12204.7"; exon_number "14";
chr1	StringTie	exon	173856666	173856741	1000	+	.	gene_id "MSTRG.12204"; transcript_id "MSTRG.12204.7"; exon_number "15";
chr1	StringTie	exon	173857518	173862595	1000	+	.	gene_id "MSTRG.12204"; transcript_id "MSTRG.12204.7"; exon_number "16";
chr1	StringTie	exon	173865135	173865189	1000	+	.	gene_id "MSTRG.12204"; transcript_id "MSTRG.12204.7"; exon_number "17";
chr1	StringTie	transcript	173824435	173864509	1000	+	.	gene_id "MSTRG.12204"; transcript_id "MSTRG.12204.8";
chr1	StringTie	exon	173824435	173825356	1000	+	.	gene_id "MSTRG.12204"; transcript_id "MSTRG.12204.8"; exon_number "1";
chr1	StringTie	exon	173826687	173826786	1000	+	.	gene_id "MSTRG.12204"; transcript_id "MSTRG.12204.8"; exon_number "2";
chr1	StringTie	exon	173828333	173828399	1000	+	.	gene_id "MSTRG.12204"; transcript_id "MSTRG.12204.8"; exon_number "3";
chr1	StringTie	exon	173830660	173830761	1000	+	.	gene_id "MSTRG.12204"; transcript_id "MSTRG.12204.8"; exon_number "4";
chr1	StringTie	exon	173831535	173831630	1000	+	.	gene_id "MSTRG.12204"; transcript_id "MSTRG.12204.8"; exon_number "5";
chr1	StringTie	exon	173833376	173833499	1000	+	.	gene_id "MSTRG.12204"; transcript_id "MSTRG.12204.8"; exon_number "6";
chr1	StringTie	exon	173834473	173834519	1000	+	.	gene_id "MSTRG.12204"; transcript_id "MSTRG.12204.8"; exon_number "7";
chr1	StringTie	exon	173836940	173837046	1000	+	.	gene_id "MSTRG.12204"; transcript_id "MSTRG.12204.8"; exon_number "8";
chr1	StringTie	exon	173838190	173838259	1000	+	.	gene_id "MSTRG.12204"; transcript_id "MSTRG.12204.8"; exon_number "9";
chr1	StringTie	exon	173839367	173839546	1000	+	.	gene_id "MSTRG.12204"; transcript_id "MSTRG.12204.8"; exon_number "10";
chr1	StringTie	exon	173840866	173840973	1000	+	.	gene_id "MSTRG.12204"; transcript_id "MSTRG.12204.8"; exon_number "11";
chr1	StringTie	exon	173845229	173845291	1000	+	.	gene_id "MSTRG.12204"; transcript_id "MSTRG.12204.8"; exon_number "12";
chr1	StringTie	exon	173850327	173850479	1000	+	.	gene_id "MSTRG.12204"; transcript_id "MSTRG.12204.8"; exon_number "13";
chr1	StringTie	exon	173853349	173853567	1000	+	.	gene_id "MSTRG.12204"; transcript_id "MSTRG.12204.8"; exon_number "14";
chr1	StringTie	exon	173853795	173853905	1000	+	.	gene_id "MSTRG.12204"; transcript_id "MSTRG.12204.8"; exon_number "15";
chr1	StringTie	exon	173856666	173856741	1000	+	.	gene_id "MSTRG.12204"; transcript_id "MSTRG.12204.8"; exon_number "16";
chr1	StringTie	exon	173857518	173864062	1000	+	.	gene_id "MSTRG.12204"; transcript_id "MSTRG.12204.8"; exon_number "17";
chr1	StringTie	exon	173864493	173864509	1000	+	.	gene_id "MSTRG.12204"; transcript_id "MSTRG.12204.8"; exon_number "18";
chr1	StringTie	transcript	173824438	173864080	1000	+	.	gene_id "MSTRG.12204"; transcript_id "MSTRG.12204.9";
chr1	StringTie	exon	173824438	173825356	1000	+	.	gene_id "MSTRG.12204"; transcript_id "MSTRG.12204.9"; exon_number "1";
chr1	StringTie	exon	173826687	173826786	1000	+	.	gene_id "MSTRG.12204"; transcript_id "MSTRG.12204.9"; exon_number "2";
chr1	StringTie	exon	173828333	173828399	1000	+	.	gene_id "MSTRG.12204"; transcript_id "MSTRG.12204.9"; exon_number "3";
chr1	StringTie	exon	173830660	173830761	1000	+	.	gene_id "MSTRG.12204"; transcript_id "MSTRG.12204.9"; exon_number "4";
chr1	StringTie	exon	173831535	173831630	1000	+	.	gene_id "MSTRG.12204"; transcript_id "MSTRG.12204.9"; exon_number "5";
chr1	StringTie	exon	173833376	173833499	1000	+	.	gene_id "MSTRG.12204"; transcript_id "MSTRG.12204.9"; exon_number "6";
chr1	StringTie	exon	173834473	173834519	1000	+	.	gene_id "MSTRG.12204"; transcript_id "MSTRG.12204.9"; exon_number "7";
chr1	StringTie	exon	173836940	173837046	1000	+	.	gene_id "MSTRG.12204"; transcript_id "MSTRG.12204.9"; exon_number "8";
chr1	StringTie	exon	173838190	173838259	1000	+	.	gene_id "MSTRG.12204"; transcript_id "MSTRG.12204.9"; exon_number "9";
chr1	StringTie	exon	173839367	173839546	1000	+	.	gene_id "MSTRG.12204"; transcript_id "MSTRG.12204.9"; exon_number "10";
chr1	StringTie	exon	173840866	173840973	1000	+	.	gene_id "MSTRG.12204"; transcript_id "MSTRG.12204.9"; exon_number "11";
chr1	StringTie	exon	173845229	173845291	1000	+	.	gene_id "MSTRG.12204"; transcript_id "MSTRG.12204.9"; exon_number "12";
chr1	StringTie	exon	173853349	173853567	1000	+	.	gene_id "MSTRG.12204"; transcript_id "MSTRG.12204.9"; exon_number "13";
chr1	StringTie	exon	173853795	173853905	1000	+	.	gene_id "MSTRG.12204"; transcript_id "MSTRG.12204.9"; exon_number "14";
chr1	StringTie	exon	173856666	173856741	1000	+	.	gene_id "MSTRG.12204"; transcript_id "MSTRG.12204.9"; exon_number "15";
chr1	StringTie	exon	173857518	173859053	1000	+	.	gene_id "MSTRG.12204"; transcript_id "MSTRG.12204.9"; exon_number "16";
chr1	StringTie	exon	173859932	173864080	1000	+	.	gene_id "MSTRG.12204"; transcript_id "MSTRG.12204.9"; exon_number "17";
chr3	StringTie	transcript	57733112	57733663	1000	.	.	gene_id "MSTRG.122040"; transcript_id "MSTRG.122040.1";
chr3	StringTie	exon	57733112	57733663	1000	.	.	gene_id "MSTRG.122040"; transcript_id "MSTRG.122040.1"; exon_number "1";
chr3	StringTie	transcript	57736215	57736443	1000	.	.	gene_id "MSTRG.122041"; transcript_id "MSTRG.122041.1";
chr3	StringTie	exon	57736215	57736443	1000	.	.	gene_id "MSTRG.122041"; transcript_id "MSTRG.122041.1"; exon_number "1";
chr3	StringTie	transcript	57197843	57199987	1000	-	.	gene_id "MSTRG.122042"; transcript_id "ENST00000295934"; gene_name "HESX1"; ref_gene_id "ENSG00000163666";
chr3	StringTie	exon	57197843	57198295	1000	-	.	gene_id "MSTRG.122042"; transcript_id "ENST00000295934"; exon_number "1"; gene_name "HESX1"; ref_gene_id "ENSG00000163666";
chr3	StringTie	exon	57198391	57198492	1000	-	.	gene_id "MSTRG.122042"; transcript_id "ENST00000295934"; exon_number "2"; gene_name "HESX1"; ref_gene_id "ENSG00000163666";
chr3	StringTie	exon	57198753	57198952	1000	-	.	gene_id "MSTRG.122042"; transcript_id "ENST00000295934"; exon_number "3"; gene_name "HESX1"; ref_gene_id "ENSG00000163666";
chr3	StringTie	exon	57199762	57199987	1000	-	.	gene_id "MSTRG.122042"; transcript_id "ENST00000295934"; exon_number "4"; gene_name "HESX1"; ref_gene_id "ENSG00000163666";
chr3	StringTie	transcript	57197916	57199938	1000	-	.	gene_id "MSTRG.122042"; transcript_id "ENST00000473921"; gene_name "HESX1"; ref_gene_id "ENSG00000163666";
chr3	StringTie	exon	57197916	57198295	1000	-	.	gene_id "MSTRG.122042"; transcript_id "ENST00000473921"; exon_number "1"; gene_name "HESX1"; ref_gene_id "ENSG00000163666";
chr3	StringTie	exon	57198753	57198952	1000	-	.	gene_id "MSTRG.122042"; transcript_id "ENST00000473921"; exon_number "2"; gene_name "HESX1"; ref_gene_id "ENSG00000163666";
chr3	StringTie	exon	57199762	57199938	1000	-	.	gene_id "MSTRG.122042"; transcript_id "ENST00000473921"; exon_number "3"; gene_name "HESX1"; ref_gene_id "ENSG00000163666";
chr3	StringTie	transcript	57198789	57226521	1000	-	.	gene_id "MSTRG.122042"; transcript_id "ENST00000495160"; gene_name "HESX1"; ref_gene_id "ENSG00000163666";
chr3	StringTie	exon	57198789	57198952	1000	-	.	gene_id "MSTRG.122042"; transcript_id "ENST00000495160"; exon_number "1"; gene_name "HESX1"; ref_gene_id "ENSG00000163666";
chr3	StringTie	exon	57199762	57200028	1000	-	.	gene_id "MSTRG.122042"; transcript_id "ENST00000495160"; exon_number "2"; gene_name "HESX1"; ref_gene_id "ENSG00000163666";
chr3	StringTie	exon	57226296	57226521	1000	-	.	gene_id "MSTRG.122042"; transcript_id "ENST00000495160"; exon_number "3"; gene_name "HESX1"; ref_gene_id "ENSG00000163666";
chr3	StringTie	transcript	57196992	57227707	1000	-	.	gene_id "MSTRG.122042"; transcript_id "MSTRG.122042.1";
chr3	StringTie	exon	57196992	57198295	1000	-	.	gene_id "MSTRG.122042"; transcript_id "MSTRG.122042.1"; exon_number "1";
chr3	StringTie	exon	57198391	57198492	1000	-	.	gene_id "MSTRG.122042"; transcript_id "MSTRG.122042.1"; exon_number "2";
chr3	StringTie	exon	57198753	57198952	1000	-	.	gene_id "MSTRG.122042"; transcript_id "MSTRG.122042.1"; exon_number "3";
chr3	StringTie	exon	57199762	57200028	1000	-	.	gene_id "MSTRG.122042"; transcript_id "MSTRG.122042.1"; exon_number "4";
chr3	StringTie	exon	57211335	57211502	1000	-	.	gene_id "MSTRG.122042"; transcript_id "MSTRG.122042.1"; exon_number "5";
chr3	StringTie	exon	57226296	57227707	1000	-	.	gene_id "MSTRG.122042"; transcript_id "MSTRG.122042.1"; exon_number "6";
chr3	StringTie	transcript	57197882	57227651	1000	-	.	gene_id "MSTRG.122042"; transcript_id "MSTRG.122042.10";
chr3	StringTie	exon	57197882	57198295	1000	-	.	gene_id "MSTRG.122042"; transcript_id "MSTRG.122042.10"; exon_number "1";
chr3	StringTie	exon	57198391	57198492	1000	-	.	gene_id "MSTRG.122042"; transcript_id "MSTRG.122042.10"; exon_number "2";
chr3	StringTie	exon	57198753	57198952	1000	-	.	gene_id "MSTRG.122042"; transcript_id "MSTRG.122042.10"; exon_number "3";
chr3	StringTie	exon	57199762	57200028	1000	-	.	gene_id "MSTRG.122042"; transcript_id "MSTRG.122042.10"; exon_number "4";
chr3	StringTie	exon	57211335	57211521	1000	-	.	gene_id "MSTRG.122042"; transcript_id "MSTRG.122042.10"; exon_number "5";
chr3	StringTie	exon	57226296	57227651	1000	-	.	gene_id "MSTRG.122042"; transcript_id "MSTRG.122042.10"; exon_number "6";
chr3	StringTie	transcript	57197899	57227649	1000	-	.	gene_id "MSTRG.122042"; transcript_id "MSTRG.122042.11";
chr3	StringTie	exon	57197899	57198295	1000	-	.	gene_id "MSTRG.122042"; transcript_id "MSTRG.122042.11"; exon_number "1";
chr3	StringTie	exon	57198391	57198492	1000	-	.	gene_id "MSTRG.122042"; transcript_id "MSTRG.122042.11"; exon_number "2";
chr3	StringTie	exon	57198753	57198952	1000	-	.	gene_id "MSTRG.122042"; transcript_id "MSTRG.122042.11"; exon_number "3";
chr3	StringTie	exon	57199762	57200028	1000	-	.	gene_id "MSTRG.122042"; transcript_id "MSTRG.122042.11"; exon_number "4";
chr3	StringTie	exon	57226296	57226336	1000	-	.	gene_id "MSTRG.122042"; transcript_id "MSTRG.122042.11"; exon_number "5";
chr3	StringTie	exon	57226807	57227649	1000	-	.	gene_id "MSTRG.122042"; transcript_id "MSTRG.122042.11"; exon_number "6";
chr3	StringTie	transcript	57197914	57227260	1000	-	.	gene_id "MSTRG.122042"; transcript_id "MSTRG.122042.12";
chr3	StringTie	exon	57197914	57198492	1000	-	.	gene_id "MSTRG.122042"; transcript_id "MSTRG.122042.12"; exon_number "1";
chr3	StringTie	exon	57198753	57198952	1000	-	.	gene_id "MSTRG.122042"; transcript_id "MSTRG.122042.12"; exon_number "2";
chr3	StringTie	exon	57199762	57200028	1000	-	.	gene_id "MSTRG.122042"; transcript_id "MSTRG.122042.12"; exon_number "3";
chr3	StringTie	exon	57226296	57226336	1000	-	.	gene_id "MSTRG.122042"; transcript_id "MSTRG.122042.12"; exon_number "4";
chr3	StringTie	exon	57226807	57227260	1000	-	.	gene_id "MSTRG.122042"; transcript_id "MSTRG.122042.12"; exon_number "5";
chr3	StringTie	transcript	57197916	57202343	1000	-	.	gene_id "MSTRG.122042"; transcript_id "MSTRG.122042.13";
chr3	StringTie	exon	57197916	57198295	1000	-	.	gene_id "MSTRG.122042"; transcript_id "MSTRG.122042.13"; exon_number "1";
chr3	StringTie	exon	57198753	57198952	1000	-	.	gene_id "MSTRG.122042"; transcript_id "MSTRG.122042.13"; exon_number "2";
chr3	StringTie	exon	57199762	57200028	1000	-	.	gene_id "MSTRG.122042"; transcript_id "MSTRG.122042.13"; exon_number "3";
chr3	StringTie	exon	57202319	57202343	1000	-	.	gene_id "MSTRG.122042"; transcript_id "MSTRG.122042.13"; exon_number "4";
chr3	StringTie	transcript	57197951	57227621	1000	-	.	gene_id "MSTRG.122042"; transcript_id "MSTRG.122042.15";
chr3	StringTie	exon	57197951	57198295	1000	-	.	gene_id "MSTRG.122042"; transcript_id "MSTRG.122042.15"; exon_number "1";
chr3	StringTie	exon	57198391	57198492	1000	-	.	gene_id "MSTRG.122042"; transcript_id "MSTRG.122042.15"; exon_number "2";
chr3	StringTie	exon	57198753	57198952	1000	-	.	gene_id "MSTRG.122042"; transcript_id "MSTRG.122042.15"; exon_number "3";
chr3	StringTie	exon	57199762	57200028	1000	-	.	gene_id "MSTRG.122042"; transcript_id "MSTRG.122042.15"; exon_number "4";
chr3	StringTie	exon	57211335	57211502	1000	-	.	gene_id "MSTRG.122042"; transcript_id "MSTRG.122042.15"; exon_number "5";
chr3	StringTie	exon	57226296	57226336	1000	-	.	gene_id "MSTRG.122042"; transcript_id "MSTRG.122042.15"; exon_number "6";
chr3	StringTie	exon	57226807	57227621	1000	-	.	gene_id "MSTRG.122042"; transcript_id "MSTRG.122042.15"; exon_number "7";
chr3	StringTie	transcript	57197989	57209536	1000	-	.	gene_id "MSTRG.122042"; transcript_id "MSTRG.122042.16";
chr3	StringTie	exon	57197989	57198295	1000	-	.	gene_id "MSTRG.122042"; transcript_id "MSTRG.122042.16"; exon_number "1";
chr3	StringTie	exon	57198391	57198492	1000	-	.	gene_id "MSTRG.122042"; transcript_id "MSTRG.122042.16"; exon_number "2";
chr3	StringTie	exon	57198753	57198952	1000	-	.	gene_id "MSTRG.122042"; transcript_id "MSTRG.122042.16"; exon_number "3";
chr3	StringTie	exon	57199762	57200028	1000	-	.	gene_id "MSTRG.122042"; transcript_id "MSTRG.122042.16"; exon_number "4";
chr3	StringTie	exon	57209521	57209536	1000	-	.	gene_id "MSTRG.122042"; transcript_id "MSTRG.122042.16"; exon_number "5";
chr3	StringTie	transcript	57198010	57211351	1000	-	.	gene_id "MSTRG.122042"; transcript_id "MSTRG.122042.17";
chr3	StringTie	exon	57198010	57198295	1000	-	.	gene_id "MSTRG.122042"; transcript_id "MSTRG.122042.17"; exon_number "1";
chr3	StringTie	exon	57198391	57198492	1000	-	.	gene_id "MSTRG.122042"; transcript_id "MSTRG.122042.17"; exon_number "2";
chr3	StringTie	exon	57198753	57198952	1000	-	.	gene_id "MSTRG.122042"; transcript_id "MSTRG.122042.17"; exon_number "3";
chr3	StringTie	exon	57211335	57211351	1000	-	.	gene_id "MSTRG.122042"; transcript_id "MSTRG.122042.17"; exon_number "4";
chr3	StringTie	transcript	57198789	57227642	1000	-	.	gene_id "MSTRG.122042"; transcript_id "MSTRG.122042.18";
chr3	StringTie	exon	57198789	57198952	1000	-	.	gene_id "MSTRG.122042"; transcript_id "MSTRG.122042.18"; exon_number "1";
chr3	StringTie	exon	57199762	57200028	1000	-	.	gene_id "MSTRG.122042"; transcript_id "MSTRG.122042.18"; exon_number "2";
chr3	StringTie	exon	57226296	57226348	1000	-	.	gene_id "MSTRG.122042"; transcript_id "MSTRG.122042.18"; exon_number "3";
chr3	StringTie	exon	57227071	57227642	1000	-	.	gene_id "MSTRG.122042"; transcript_id "MSTRG.122042.18"; exon_number "4";
chr3	StringTie	transcript	57197118	57227732	1000	-	.	gene_id "MSTRG.122042"; transcript_id "MSTRG.122042.2";
chr3	StringTie	exon	57197118	57198295	1000	-	.	gene_id "MSTRG.122042"; transcript_id "MSTRG.122042.2"; exon_number "1";
chr3	StringTie	exon	57198391	57198492	1000	-	.	gene_id "MSTRG.122042"; transcript_id "MSTRG.122042.2"; exon_number "2";
chr3	StringTie	exon	57198753	57198952	1000	-	.	gene_id "MSTRG.122042"; transcript_id "MSTRG.122042.2"; exon_number "3";
chr3	StringTie	exon	57199762	57200028	1000	-	.	gene_id "MSTRG.122042"; transcript_id "MSTRG.122042.2"; exon_number "4";
chr3	StringTie	exon	57226296	57227732	1000	-	.	gene_id "MSTRG.122042"; transcript_id "MSTRG.122042.2"; exon_number "5";
chr3	StringTie	transcript	57197537	57211433	1000	-	.	gene_id "MSTRG.122042"; transcript_id "MSTRG.122042.3";
chr3	StringTie	exon	57197537	57198295	1000	-	.	gene_id "MSTRG.122042"; transcript_id "MSTRG.122042.3"; exon_number "1";
chr3	StringTie	exon	57198391	57198492	1000	-	.	gene_id "MSTRG.122042"; transcript_id "MSTRG.122042.3"; exon_number "2";
chr3	StringTie	exon	57198753	57198952	1000	-	.	gene_id "MSTRG.122042"; transcript_id "MSTRG.122042.3"; exon_number "3";
chr3	StringTie	exon	57199762	57200057	1000	-	.	gene_id "MSTRG.122042"; transcript_id "MSTRG.122042.3"; exon_number "4";
chr3	StringTie	exon	57211335	57211433	1000	-	.	gene_id "MSTRG.122042"; transcript_id "MSTRG.122042.3"; exon_number "5";
chr3	StringTie	transcript	57197750	57227640	1000	-	.	gene_id "MSTRG.122042"; transcript_id "MSTRG.122042.4";
chr3	StringTie	exon	57197750	57198295	1000	-	.	gene_id "MSTRG.122042"; transcript_id "MSTRG.122042.4"; exon_number "1";
chr3	StringTie	exon	57198753	57198952	1000	-	.	gene_id "MSTRG.122042"; transcript_id "MSTRG.122042.4"; exon_number "2";
chr3	StringTie	exon	57199762	57200028	1000	-	.	gene_id "MSTRG.122042"; transcript_id "MSTRG.122042.4"; exon_number "3";
chr3	StringTie	exon	57211335	57211502	1000	-	.	gene_id "MSTRG.122042"; transcript_id "MSTRG.122042.4"; exon_number "4";
chr3	StringTie	exon	57226296	57227640	1000	-	.	gene_id "MSTRG.122042"; transcript_id "MSTRG.122042.4"; exon_number "5";
chr3	StringTie	transcript	57197838	57211934	1000	-	.	gene_id "MSTRG.122042"; transcript_id "MSTRG.122042.5";
chr3	StringTie	exon	57197838	57198295	1000	-	.	gene_id "MSTRG.122042"; transcript_id "MSTRG.122042.5"; exon_number "1";
chr3	StringTie	exon	57198391	57198492	1000	-	.	gene_id "MSTRG.122042"; transcript_id "MSTRG.122042.5"; exon_number "2";
chr3	StringTie	exon	57198753	57198952	1000	-	.	gene_id "MSTRG.122042"; transcript_id "MSTRG.122042.5"; exon_number "3";
chr3	StringTie	exon	57199762	57200028	1000	-	.	gene_id "MSTRG.122042"; transcript_id "MSTRG.122042.5"; exon_number "4";
chr3	StringTie	exon	57211335	57211502	1000	-	.	gene_id "MSTRG.122042"; transcript_id "MSTRG.122042.5"; exon_number "5";
chr3	StringTie	exon	57211708	57211934	1000	-	.	gene_id "MSTRG.122042"; transcript_id "MSTRG.122042.5"; exon_number "6";
chr3	StringTie	transcript	57197842	57227641	1000	-	.	gene_id "MSTRG.122042"; transcript_id "MSTRG.122042.6";
chr3	StringTie	exon	57197842	57198295	1000	-	.	gene_id "MSTRG.122042"; transcript_id "MSTRG.122042.6"; exon_number "1";
chr3	StringTie	exon	57198391	57198492	1000	-	.	gene_id "MSTRG.122042"; transcript_id "MSTRG.122042.6"; exon_number "2";
chr3	StringTie	exon	57198753	57198952	1000	-	.	gene_id "MSTRG.122042"; transcript_id "MSTRG.122042.6"; exon_number "3";
chr3	StringTie	exon	57199762	57200028	1000	-	.	gene_id "MSTRG.122042"; transcript_id "MSTRG.122042.6"; exon_number "4";
chr3	StringTie	exon	57211335	57211502	1000	-	.	gene_id "MSTRG.122042"; transcript_id "MSTRG.122042.6"; exon_number "5";
chr3	StringTie	exon	57226296	57226336	1000	-	.	gene_id "MSTRG.122042"; transcript_id "MSTRG.122042.6"; exon_number "6";
chr3	StringTie	exon	57227535	57227641	1000	-	.	gene_id "MSTRG.122042"; transcript_id "MSTRG.122042.6"; exon_number "7";
chr3	StringTie	transcript	57197848	57211590	1000	-	.	gene_id "MSTRG.122042"; transcript_id "MSTRG.122042.8";
chr3	StringTie	exon	57197848	57198295	1000	-	.	gene_id "MSTRG.122042"; transcript_id "MSTRG.122042.8"; exon_number "1";
chr3	StringTie	exon	57198391	57198492	1000	-	.	gene_id "MSTRG.122042"; transcript_id "MSTRG.122042.8"; exon_number "2";
chr3	StringTie	exon	57198753	57198909	1000	-	.	gene_id "MSTRG.122042"; transcript_id "MSTRG.122042.8"; exon_number "3";
chr3	StringTie	exon	57199762	57200028	1000	-	.	gene_id "MSTRG.122042"; transcript_id "MSTRG.122042.8"; exon_number "4";
chr3	StringTie	exon	57211335	57211590	1000	-	.	gene_id "MSTRG.122042"; transcript_id "MSTRG.122042.8"; exon_number "5";
chr3	StringTie	transcript	57197876	57227598	1000	-	.	gene_id "MSTRG.122042"; transcript_id "MSTRG.122042.9";
chr3	StringTie	exon	57197876	57198295	1000	-	.	gene_id "MSTRG.122042"; transcript_id "MSTRG.122042.9"; exon_number "1";
chr3	StringTie	exon	57198391	57198492	1000	-	.	gene_id "MSTRG.122042"; transcript_id "MSTRG.122042.9"; exon_number "2";
chr3	StringTie	exon	57198753	57198952	1000	-	.	gene_id "MSTRG.122042"; transcript_id "MSTRG.122042.9"; exon_number "3";
chr3	StringTie	exon	57199762	57200061	1000	-	.	gene_id "MSTRG.122042"; transcript_id "MSTRG.122042.9"; exon_number "4";
chr3	StringTie	exon	57211335	57211502	1000	-	.	gene_id "MSTRG.122042"; transcript_id "MSTRG.122042.9"; exon_number "5";
chr3	StringTie	exon	57226296	57227598	1000	-	.	gene_id "MSTRG.122042"; transcript_id "MSTRG.122042.9"; exon_number "6";
chr3	StringTie	transcript	57227737	57273468	1000	+	.	gene_id "MSTRG.122043"; transcript_id "ENST00000288266"; gene_name "APPL1"; ref_gene_id "ENSG00000157500";
chr3	StringTie	exon	57227737	57227937	1000	+	.	gene_id "MSTRG.122043"; transcript_id "ENST00000288266"; exon_number "1"; gene_name "APPL1"; ref_gene_id "ENSG00000157500";
chr3	StringTie	exon	57235566	57235664	1000	+	.	gene_id "MSTRG.122043"; transcript_id "ENST00000288266"; exon_number "2"; gene_name "APPL1"; ref_gene_id "ENSG00000157500";
chr3	StringTie	exon	57237492	57237551	1000	+	.	gene_id "MSTRG.122043"; transcript_id "ENST00000288266"; exon_number "3"; gene_name "APPL1"; ref_gene_id "ENSG00000157500";
chr3	StringTie	exon	57238045	57238116	1000	+	.	gene_id "MSTRG.122043"; transcript_id "ENST00000288266"; exon_number "4"; gene_name "APPL1"; ref_gene_id "ENSG00000157500";
chr3	StringTie	exon	57240465	57240552	1000	+	.	gene_id "MSTRG.122043"; transcript_id "ENST00000288266"; exon_number "5"; gene_name "APPL1"; ref_gene_id "ENSG00000157500";
chr3	StringTie	exon	57242101	57242142	1000	+	.	gene_id "MSTRG.122043"; transcript_id "ENST00000288266"; exon_number "6"; gene_name "APPL1"; ref_gene_id "ENSG00000157500";
chr3	StringTie	exon	57242856	57242914	1000	+	.	gene_id "MSTRG.122043"; transcript_id "ENST00000288266"; exon_number "7"; gene_name "APPL1"; ref_gene_id "ENSG00000157500";
chr3	StringTie	exon	57246076	57246222	1000	+	.	gene_id "MSTRG.122043"; transcript_id "ENST00000288266"; exon_number "8"; gene_name "APPL1"; ref_gene_id "ENSG00000157500";
chr3	StringTie	exon	57247395	57247477	1000	+	.	gene_id "MSTRG.122043"; transcript_id "ENST00000288266"; exon_number "9"; gene_name "APPL1"; ref_gene_id "ENSG00000157500";
chr3	StringTie	exon	57248193	57248351	1000	+	.	gene_id "MSTRG.122043"; transcript_id "ENST00000288266"; exon_number "10"; gene_name "APPL1"; ref_gene_id "ENSG00000157500";
chr3	StringTie	exon	57249360	57249548	1000	+	.	gene_id "MSTRG.122043"; transcript_id "ENST00000288266"; exon_number "11"; gene_name "APPL1"; ref_gene_id "ENSG00000157500";
chr3	StringTie	exon	57252269	57252311	1000	+	.	gene_id "MSTRG.122043"; transcript_id "ENST00000288266"; exon_number "12"; gene_name "APPL1"; ref_gene_id "ENSG00000157500";
chr3	StringTie	exon	57253682	57253738	1000	+	.	gene_id "MSTRG.122043"; transcript_id "ENST00000288266"; exon_number "13"; gene_name "APPL1"; ref_gene_id "ENSG00000157500";
chr3	StringTie	exon	57256957	57257051	1000	+	.	gene_id "MSTRG.122043"; transcript_id "ENST00000288266"; exon_number "14"; gene_name "APPL1"; ref_gene_id "ENSG00000157500";
chr3	StringTie	exon	57257246	57257428	1000	+	.	gene_id "MSTRG.122043"; transcript_id "ENST00000288266"; exon_number "15"; gene_name "APPL1"; ref_gene_id "ENSG00000157500";
chr3	StringTie	exon	57259028	57259080	1000	+	.	gene_id "MSTRG.122043"; transcript_id "ENST00000288266"; exon_number "16"; gene_name "APPL1"; ref_gene_id "ENSG00000157500";
chr3	StringTie	exon	57259845	57260019	1000	+	.	gene_id "MSTRG.122043"; transcript_id "ENST00000288266"; exon_number "17"; gene_name "APPL1"; ref_gene_id "ENSG00000157500";
chr3	StringTie	exon	57260117	57260153	1000	+	.	gene_id "MSTRG.122043"; transcript_id "ENST00000288266"; exon_number "18"; gene_name "APPL1"; ref_gene_id "ENSG00000157500";
chr3	StringTie	exon	57260628	57260774	1000	+	.	gene_id "MSTRG.122043"; transcript_id "ENST00000288266"; exon_number "19"; gene_name "APPL1"; ref_gene_id "ENSG00000157500";
chr3	StringTie	exon	57267742	57267792	1000	+	.	gene_id "MSTRG.122043"; transcript_id "ENST00000288266"; exon_number "20"; gene_name "APPL1"; ref_gene_id "ENSG00000157500";
chr3	StringTie	exon	57268398	57268487	1000	+	.	gene_id "MSTRG.122043"; transcript_id "ENST00000288266"; exon_number "21"; gene_name "APPL1"; ref_gene_id "ENSG00000157500";
chr3	StringTie	exon	57269541	57273468	1000	+	.	gene_id "MSTRG.122043"; transcript_id "ENST00000288266"; exon_number "22"; gene_name "APPL1"; ref_gene_id "ENSG00000157500";
chr3	StringTie	transcript	57227874	57242892	1000	+	.	gene_id "MSTRG.122043"; transcript_id "ENST00000444459"; gene_name "APPL1"; ref_gene_id "ENSG00000157500";
chr3	StringTie	exon	57227874	57227937	1000	+	.	gene_id "MSTRG.122043"; transcript_id "ENST00000444459"; exon_number "1"; gene_name "APPL1"; ref_gene_id "ENSG00000157500";
chr3	StringTie	exon	57230714	57230767	1000	+	.	gene_id "MSTRG.122043"; transcript_id "ENST00000444459"; exon_number "2"; gene_name "APPL1"; ref_gene_id "ENSG00000157500";
chr3	StringTie	exon	57235566	57235664	1000	+	.	gene_id "MSTRG.122043"; transcript_id "ENST00000444459"; exon_number "3"; gene_name "APPL1"; ref_gene_id "ENSG00000157500";
chr3	StringTie	exon	57237492	57237551	1000	+	.	gene_id "MSTRG.122043"; transcript_id "ENST00000444459"; exon_number "4"; gene_name "APPL1"; ref_gene_id "ENSG00000157500";
chr3	StringTie	exon	57238045	57238116	1000	+	.	gene_id "MSTRG.122043"; transcript_id "ENST00000444459"; exon_number "5"; gene_name "APPL1"; ref_gene_id "ENSG00000157500";
chr3	StringTie	exon	57240465	57240552	1000	+	.	gene_id "MSTRG.122043"; transcript_id "ENST00000444459"; exon_number "6"; gene_name "APPL1"; ref_gene_id "ENSG00000157500";
chr3	StringTie	exon	57242101	57242142	1000	+	.	gene_id "MSTRG.122043"; transcript_id "ENST00000444459"; exon_number "7"; gene_name "APPL1"; ref_gene_id "ENSG00000157500";
chr3	StringTie	exon	57242856	57242892	1000	+	.	gene_id "MSTRG.122043"; transcript_id "ENST00000444459"; exon_number "8"; gene_name "APPL1"; ref_gene_id "ENSG00000157500";
chr3	StringTie	transcript	57253682	57260439	1000	+	.	gene_id "MSTRG.122043"; transcript_id "ENST00000464446"; gene_name "APPL1"; ref_gene_id "ENSG00000157500";
chr3	StringTie	exon	57253682	57253738	1000	+	.	gene_id "MSTRG.122043"; transcript_id "ENST00000464446"; exon_number "1"; gene_name "APPL1"; ref_gene_id "ENSG00000157500";
chr3	StringTie	exon	57256957	57257051	1000	+	.	gene_id "MSTRG.122043"; transcript_id "ENST00000464446"; exon_number "2"; gene_name "APPL1"; ref_gene_id "ENSG00000157500";
chr3	StringTie	exon	57257246	57257428	1000	+	.	gene_id "MSTRG.122043"; transcript_id "ENST00000464446"; exon_number "3"; gene_name "APPL1"; ref_gene_id "ENSG00000157500";
chr3	StringTie	exon	57259028	57259080	1000	+	.	gene_id "MSTRG.122043"; transcript_id "ENST00000464446"; exon_number "4"; gene_name "APPL1"; ref_gene_id "ENSG00000157500";
chr3	StringTie	exon	57259845	57260019	1000	+	.	gene_id "MSTRG.122043"; transcript_id "ENST00000464446"; exon_number "5"; gene_name "APPL1"; ref_gene_id "ENSG00000157500";
chr3	StringTie	exon	57260117	57260439	1000	+	.	gene_id "MSTRG.122043"; transcript_id "ENST00000464446"; exon_number "6"; gene_name "APPL1"; ref_gene_id "ENSG00000157500";
chr3	StringTie	transcript	57227839	57238205	1000	+	.	gene_id "MSTRG.122043"; transcript_id "ENST00000468342"; gene_name "APPL1"; ref_gene_id "ENSG00000157500";
chr3	StringTie	exon	57227839	57227937	1000	+	.	gene_id "MSTRG.122043"; transcript_id "ENST00000468342"; exon_number "1"; gene_name "APPL1"; ref_gene_id "ENSG00000157500";
chr3	StringTie	exon	57235566	57235664	1000	+	.	gene_id "MSTRG.122043"; transcript_id "ENST00000468342"; exon_number "2"; gene_name "APPL1"; ref_gene_id "ENSG00000157500";
chr3	StringTie	exon	57237492	57237551	1000	+	.	gene_id "MSTRG.122043"; transcript_id "ENST00000468342"; exon_number "3"; gene_name "APPL1"; ref_gene_id "ENSG00000157500";
chr3	StringTie	exon	57238045	57238205	1000	+	.	gene_id "MSTRG.122043"; transcript_id "ENST00000468342"; exon_number "4"; gene_name "APPL1"; ref_gene_id "ENSG00000157500";
chr3	StringTie	transcript	57227789	57268021	1000	+	.	gene_id "MSTRG.122043"; transcript_id "ENST00000482800"; gene_name "APPL1"; ref_gene_id "ENSG00000157500";
chr3	StringTie	exon	57227789	57227937	1000	+	.	gene_id "MSTRG.122043"; transcript_id "ENST00000482800"; exon_number "1"; gene_name "APPL1"; ref_gene_id "ENSG00000157500";
chr3	StringTie	exon	57235566	57235664	1000	+	.	gene_id "MSTRG.122043"; transcript_id "ENST00000482800"; exon_number "2"; gene_name "APPL1"; ref_gene_id "ENSG00000157500";
chr3	StringTie	exon	57237492	57237551	1000	+	.	gene_id "MSTRG.122043"; transcript_id "ENST00000482800"; exon_number "3"; gene_name "APPL1"; ref_gene_id "ENSG00000157500";
chr3	StringTie	exon	57238045	57238116	1000	+	.	gene_id "MSTRG.122043"; transcript_id "ENST00000482800"; exon_number "4"; gene_name "APPL1"; ref_gene_id "ENSG00000157500";
chr3	StringTie	exon	57240465	57240552	1000	+	.	gene_id "MSTRG.122043"; transcript_id "ENST00000482800"; exon_number "5"; gene_name "APPL1"; ref_gene_id "ENSG00000157500";
chr3	StringTie	exon	57242101	57242142	1000	+	.	gene_id "MSTRG.122043"; transcript_id "ENST00000482800"; exon_number "6"; gene_name "APPL1"; ref_gene_id "ENSG00000157500";
chr3	StringTie	exon	57242856	57242914	1000	+	.	gene_id "MSTRG.122043"; transcript_id "ENST00000482800"; exon_number "7"; gene_name "APPL1"; ref_gene_id "ENSG00000157500";
chr3	StringTie	exon	57246076	57246222	1000	+	.	gene_id "MSTRG.122043"; transcript_id "ENST00000482800"; exon_number "8"; gene_name "APPL1"; ref_gene_id "ENSG00000157500";
chr3	StringTie	exon	57247395	57247477	1000	+	.	gene_id "MSTRG.122043"; transcript_id "ENST00000482800"; exon_number "9"; gene_name "APPL1"; ref_gene_id "ENSG00000157500";
chr3	StringTie	exon	57248193	57248351	1000	+	.	gene_id "MSTRG.122043"; transcript_id "ENST00000482800"; exon_number "10"; gene_name "APPL1"; ref_gene_id "ENSG00000157500";
chr3	StringTie	exon	57249360	57249548	1000	+	.	gene_id "MSTRG.122043"; transcript_id "ENST00000482800"; exon_number "11"; gene_name "APPL1"; ref_gene_id "ENSG00000157500";
chr3	StringTie	exon	57252269	57252311	1000	+	.	gene_id "MSTRG.122043"; transcript_id "ENST00000482800"; exon_number "12"; gene_name "APPL1"; ref_gene_id "ENSG00000157500";
chr3	StringTie	exon	57253682	57253738	1000	+	.	gene_id "MSTRG.122043"; transcript_id "ENST00000482800"; exon_number "13"; gene_name "APPL1"; ref_gene_id "ENSG00000157500";
chr3	StringTie	exon	57256957	57257051	1000	+	.	gene_id "MSTRG.122043"; transcript_id "ENST00000482800"; exon_number "14"; gene_name "APPL1"; ref_gene_id "ENSG00000157500";
chr3	StringTie	exon	57257246	57257428	1000	+	.	gene_id "MSTRG.122043"; transcript_id "ENST00000482800"; exon_number "15"; gene_name "APPL1"; ref_gene_id "ENSG00000157500";
chr3	StringTie	exon	57259028	57259080	1000	+	.	gene_id "MSTRG.122043"; transcript_id "ENST00000482800"; exon_number "16"; gene_name "APPL1"; ref_gene_id "ENSG00000157500";
chr3	StringTie	exon	57259845	57260019	1000	+	.	gene_id "MSTRG.122043"; transcript_id "ENST00000482800"; exon_number "17"; gene_name "APPL1"; ref_gene_id "ENSG00000157500";
chr3	StringTie	exon	57260117	57260153	1000	+	.	gene_id "MSTRG.122043"; transcript_id "ENST00000482800"; exon_number "18"; gene_name "APPL1"; ref_gene_id "ENSG00000157500";
chr3	StringTie	exon	57260628	57260774	1000	+	.	gene_id "MSTRG.122043"; transcript_id "ENST00000482800"; exon_number "19"; gene_name "APPL1"; ref_gene_id "ENSG00000157500";
chr3	StringTie	exon	57267742	57268021	1000	+	.	gene_id "MSTRG.122043"; transcript_id "ENST00000482800"; exon_number "20"; gene_name "APPL1"; ref_gene_id "ENSG00000157500";
chr3	StringTie	transcript	57258763	57267792	1000	+	.	gene_id "MSTRG.122043"; transcript_id "ENST00000488530"; gene_name "APPL1"; ref_gene_id "ENSG00000157500";
chr3	StringTie	exon	57258763	57259080	1000	+	.	gene_id "MSTRG.122043"; transcript_id "ENST00000488530"; exon_number "1"; gene_name "APPL1"; ref_gene_id "ENSG00000157500";
chr3	StringTie	exon	57259845	57260019	1000	+	.	gene_id "MSTRG.122043"; transcript_id "ENST00000488530"; exon_number "2"; gene_name "APPL1"; ref_gene_id "ENSG00000157500";
chr3	StringTie	exon	57260117	57260153	1000	+	.	gene_id "MSTRG.122043"; transcript_id "ENST00000488530"; exon_number "3"; gene_name "APPL1"; ref_gene_id "ENSG00000157500";
chr3	StringTie	exon	57260628	57260774	1000	+	.	gene_id "MSTRG.122043"; transcript_id "ENST00000488530"; exon_number "4"; gene_name "APPL1"; ref_gene_id "ENSG00000157500";
chr3	StringTie	exon	57267742	57267792	1000	+	.	gene_id "MSTRG.122043"; transcript_id "ENST00000488530"; exon_number "5"; gene_name "APPL1"; ref_gene_id "ENSG00000157500";
chr3	StringTie	transcript	57259793	57260434	1000	+	.	gene_id "MSTRG.122043"; transcript_id "ENST00000492501"; gene_name "APPL1"; ref_gene_id "ENSG00000157500";
chr3	StringTie	exon	57259793	57260019	1000	+	.	gene_id "MSTRG.122043"; transcript_id "ENST00000492501"; exon_number "1"; gene_name "APPL1"; ref_gene_id "ENSG00000157500";
chr3	StringTie	exon	57260117	57260434	1000	+	.	gene_id "MSTRG.122043"; transcript_id "ENST00000492501"; exon_number "2"; gene_name "APPL1"; ref_gene_id "ENSG00000157500";
chr3	StringTie	transcript	57227831	57242142	1000	+	.	gene_id "MSTRG.122043"; transcript_id "ENST00000495803"; gene_name "APPL1"; ref_gene_id "ENSG00000157500";
chr3	StringTie	exon	57227831	57227937	1000	+	.	gene_id "MSTRG.122043"; transcript_id "ENST00000495803"; exon_number "1"; gene_name "APPL1"; ref_gene_id "ENSG00000157500";
chr3	StringTie	exon	57235566	57235664	1000	+	.	gene_id "MSTRG.122043"; transcript_id "ENST00000495803"; exon_number "2"; gene_name "APPL1"; ref_gene_id "ENSG00000157500";
chr3	StringTie	exon	57237492	57237551	1000	+	.	gene_id "MSTRG.122043"; transcript_id "ENST00000495803"; exon_number "3"; gene_name "APPL1"; ref_gene_id "ENSG00000157500";
chr3	StringTie	exon	57240465	57240552	1000	+	.	gene_id "MSTRG.122043"; transcript_id "ENST00000495803"; exon_number "4"; gene_name "APPL1"; ref_gene_id "ENSG00000157500";
chr3	StringTie	exon	57242101	57242142	1000	+	.	gene_id "MSTRG.122043"; transcript_id "ENST00000495803"; exon_number "5"; gene_name "APPL1"; ref_gene_id "ENSG00000157500";
chr3	StringTie	transcript	57197055	57273464	1000	+	.	gene_id "MSTRG.122043"; transcript_id "MSTRG.122043.1";
chr3	StringTie	exon	57197055	57197303	1000	+	.	gene_id "MSTRG.122043"; transcript_id "MSTRG.122043.1"; exon_number "1";
chr3	StringTie	exon	57235566	57235664	1000	+	.	gene_id "MSTRG.122043"; transcript_id "MSTRG.122043.1"; exon_number "2";
chr3	StringTie	exon	57237492	57237551	1000	+	.	gene_id "MSTRG.122043"; transcript_id "MSTRG.122043.1"; exon_number "3";
chr3	StringTie	exon	57238045	57238116	1000	+	.	gene_id "MSTRG.122043"; transcript_id "MSTRG.122043.1"; exon_number "4";
chr3	StringTie	exon	57240465	57240552	1000	+	.	gene_id "MSTRG.122043"; transcript_id "MSTRG.122043.1"; exon_number "5";
chr3	StringTie	exon	57242101	57242142	1000	+	.	gene_id "MSTRG.122043"; transcript_id "MSTRG.122043.1"; exon_number "6";
chr3	StringTie	exon	57242856	57242914	1000	+	.	gene_id "MSTRG.122043"; transcript_id "MSTRG.122043.1"; exon_number "7";
chr3	StringTie	exon	57246076	57246222	1000	+	.	gene_id "MSTRG.122043"; transcript_id "MSTRG.122043.1"; exon_number "8";
chr3	StringTie	exon	57247395	57247477	1000	+	.	gene_id "MSTRG.122043"; transcript_id "MSTRG.122043.1"; exon_number "9";
chr3	StringTie	exon	57248193	57248351	1000	+	.	gene_id "MSTRG.122043"; transcript_id "MSTRG.122043.1"; exon_number "10";
chr3	StringTie	exon	57249360	57249548	1000	+	.	gene_id "MSTRG.122043"; transcript_id "MSTRG.122043.1"; exon_number "11";
chr3	StringTie	exon	57252269	57252311	1000	+	.	gene_id "MSTRG.122043"; transcript_id "MSTRG.122043.1"; exon_number "12";
chr3	StringTie	exon	57253682	57253738	1000	+	.	gene_id "MSTRG.122043"; transcript_id "MSTRG.122043.1"; exon_number "13";
chr3	StringTie	exon	57256957	57257051	1000	+	.	gene_id "MSTRG.122043"; transcript_id "MSTRG.122043.1"; exon_number "14";
chr3	StringTie	exon	57257246	57257428	1000	+	.	gene_id "MSTRG.122043"; transcript_id "MSTRG.122043.1"; exon_number "15";
chr3	StringTie	exon	57259028	57259080	1000	+	.	gene_id "MSTRG.122043"; transcript_id "MSTRG.122043.1"; exon_number "16";
chr3	StringTie	exon	57259845	57260019	1000	+	.	gene_id "MSTRG.122043"; transcript_id "MSTRG.122043.1"; exon_number "17";
chr3	StringTie	exon	57260117	57260153	1000	+	.	gene_id "MSTRG.122043"; transcript_id "MSTRG.122043.1"; exon_number "18";
chr3	StringTie	exon	57260628	57260774	1000	+	.	gene_id "MSTRG.122043"; transcript_id "MSTRG.122043.1"; exon_number "19";
chr3	StringTie	exon	57267742	57267792	1000	+	.	gene_id "MSTRG.122043"; transcript_id "MSTRG.122043.1"; exon_number "20";
chr3	StringTie	exon	57268398	57268487	1000	+	.	gene_id "MSTRG.122043"; transcript_id "MSTRG.122043.1"; exon_number "21";
chr3	StringTie	exon	57269541	57273464	1000	+	.	gene_id "MSTRG.122043"; transcript_id "MSTRG.122043.1"; exon_number "22";
chr3	StringTie	transcript	57227737	57278054	1000	+	.	gene_id "MSTRG.122043"; transcript_id "MSTRG.122043.10";
chr3	StringTie	exon	57227737	57227937	1000	+	.	gene_id "MSTRG.122043"; transcript_id "MSTRG.122043.10"; exon_number "1";
chr3	StringTie	exon	57235566	57235664	1000	+	.	gene_id "MSTRG.122043"; transcript_id "MSTRG.122043.10"; exon_number "2";
chr3	StringTie	exon	57237492	57237551	1000	+	.	gene_id "MSTRG.122043"; transcript_id "MSTRG.122043.10"; exon_number "3";
chr3	StringTie	exon	57238045	57238116	1000	+	.	gene_id "MSTRG.122043"; transcript_id "MSTRG.122043.10"; exon_number "4";
chr3	StringTie	exon	57240465	57240552	1000	+	.	gene_id "MSTRG.122043"; transcript_id "MSTRG.122043.10"; exon_number "5";
chr3	StringTie	exon	57242101	57242142	1000	+	.	gene_id "MSTRG.122043"; transcript_id "MSTRG.122043.10"; exon_number "6";
chr3	StringTie	exon	57242856	57242914	1000	+	.	gene_id "MSTRG.122043"; transcript_id "MSTRG.122043.10"; exon_number "7";
chr3	StringTie	exon	57246076	57246222	1000	+	.	gene_id "MSTRG.122043"; transcript_id "MSTRG.122043.10"; exon_number "8";
chr3	StringTie	exon	57247395	57247477	1000	+	.	gene_id "MSTRG.122043"; transcript_id "MSTRG.122043.10"; exon_number "9";
chr3	StringTie	exon	57248193	57248351	1000	+	.	gene_id "MSTRG.122043"; transcript_id "MSTRG.122043.10"; exon_number "10";
chr3	StringTie	exon	57249360	57249548	1000	+	.	gene_id "MSTRG.122043"; transcript_id "MSTRG.122043.10"; exon_number "11";
chr3	StringTie	exon	57252269	57252311	1000	+	.	gene_id "MSTRG.122043"; transcript_id "MSTRG.122043.10"; exon_number "12";
chr3	StringTie	exon	57253682	57253738	1000	+	.	gene_id "MSTRG.122043"; transcript_id "MSTRG.122043.10"; exon_number "13";
chr3	StringTie	exon	57256957	57257051	1000	+	.	gene_id "MSTRG.122043"; transcript_id "MSTRG.122043.10"; exon_number "14";
chr3	StringTie	exon	57257246	57257428	1000	+	.	gene_id "MSTRG.122043"; transcript_id "MSTRG.122043.10"; exon_number "15";
chr3	StringTie	exon	57259028	57259080	1000	+	.	gene_id "MSTRG.122043"; transcript_id "MSTRG.122043.10"; exon_number "16";
chr3	StringTie	exon	57259845	57260019	1000	+	.	gene_id "MSTRG.122043"; transcript_id "MSTRG.122043.10"; exon_number "17";
chr3	StringTie	exon	57260117	57260153	1000	+	.	gene_id "MSTRG.122043"; transcript_id "MSTRG.122043.10"; exon_number "18";
chr3	StringTie	exon	57260628	57260774	1000	+	.	gene_id "MSTRG.122043"; transcript_id "MSTRG.122043.10"; exon_number "19";
chr3	StringTie	exon	57267742	57267792	1000	+	.	gene_id "MSTRG.122043"; transcript_id "MSTRG.122043.10"; exon_number "20";
chr3	StringTie	exon	57268398	57268487	1000	+	.	gene_id "MSTRG.122043"; transcript_id "MSTRG.122043.10"; exon_number "21";
chr3	StringTie	exon	57269541	57269700	1000	+	.	gene_id "MSTRG.122043"; transcript_id "MSTRG.122043.10"; exon_number "22";
chr3	StringTie	exon	57277793	57278054	1000	+	.	gene_id "MSTRG.122043"; transcript_id "MSTRG.122043.10"; exon_number "23";
chr3	StringTie	transcript	57227737	57278109	1000	+	.	gene_id "MSTRG.122043"; transcript_id "MSTRG.122043.11";
chr3	StringTie	exon	57227737	57227937	1000	+	.	gene_id "MSTRG.122043"; transcript_id "MSTRG.122043.11"; exon_number "1";
chr3	StringTie	exon	57235566	57235664	1000	+	.	gene_id "MSTRG.122043"; transcript_id "MSTRG.122043.11"; exon_number "2";
chr3	StringTie	exon	57237492	57237551	1000	+	.	gene_id "MSTRG.122043"; transcript_id "MSTRG.122043.11"; exon_number "3";
chr3	StringTie	exon	57238045	57238116	1000	+	.	gene_id "MSTRG.122043"; transcript_id "MSTRG.122043.11"; exon_number "4";
chr3	StringTie	exon	57240465	57240552	1000	+	.	gene_id "MSTRG.122043"; transcript_id "MSTRG.122043.11"; exon_number "5";
chr3	StringTie	exon	57242101	57242142	1000	+	.	gene_id "MSTRG.122043"; transcript_id "MSTRG.122043.11"; exon_number "6";
chr3	StringTie	exon	57242856	57242914	1000	+	.	gene_id "MSTRG.122043"; transcript_id "MSTRG.122043.11"; exon_number "7";
chr3	StringTie	exon	57246076	57246222	1000	+	.	gene_id "MSTRG.122043"; transcript_id "MSTRG.122043.11"; exon_number "8";
chr3	StringTie	exon	57247395	57247477	1000	+	.	gene_id "MSTRG.122043"; transcript_id "MSTRG.122043.11"; exon_number "9";
chr3	StringTie	exon	57248193	57248351	1000	+	.	gene_id "MSTRG.122043"; transcript_id "MSTRG.122043.11"; exon_number "10";
chr3	StringTie	exon	57249360	57249548	1000	+	.	gene_id "MSTRG.122043"; transcript_id "MSTRG.122043.11"; exon_number "11";
chr3	StringTie	exon	57252269	57252311	1000	+	.	gene_id "MSTRG.122043"; transcript_id "MSTRG.122043.11"; exon_number "12";
chr3	StringTie	exon	57253682	57253738	1000	+	.	gene_id "MSTRG.122043"; transcript_id "MSTRG.122043.11"; exon_number "13";
chr3	StringTie	exon	57256957	57257051	1000	+	.	gene_id "MSTRG.122043"; transcript_id "MSTRG.122043.11"; exon_number "14";
chr3	StringTie	exon	57257246	57257428	1000	+	.	gene_id "MSTRG.122043"; transcript_id "MSTRG.122043.11"; exon_number "15";
chr3	StringTie	exon	57259028	57259080	1000	+	.	gene_id "MSTRG.122043"; transcript_id "MSTRG.122043.11"; exon_number "16";
chr3	StringTie	exon	57259845	57260019	1000	+	.	gene_id "MSTRG.122043"; transcript_id "MSTRG.122043.11"; exon_number "17";
chr3	StringTie	exon	57260117	57260153	1000	+	.	gene_id "MSTRG.122043"; transcript_id "MSTRG.122043.11"; exon_number "18";
chr3	StringTie	exon	57260628	57260774	1000	+	.	gene_id "MSTRG.122043"; transcript_id "MSTRG.122043.11"; exon_number "19";
chr3	StringTie	exon	57267742	57267792	1000	+	.	gene_id "MSTRG.122043"; transcript_id "MSTRG.122043.11"; exon_number "20";
chr3	StringTie	exon	57268398	57268487	1000	+	.	gene_id "MSTRG.122043"; transcript_id "MSTRG.122043.11"; exon_number "21";
chr3	StringTie	exon	57269541	57276459	1000	+	.	gene_id "MSTRG.122043"; transcript_id "MSTRG.122043.11"; exon_number "22";
chr3	StringTie	exon	57277815	57278109	1000	+	.	gene_id "MSTRG.122043"; transcript_id "MSTRG.122043.11"; exon_number "23";
chr3	StringTie	transcript	57227737	57287899	1000	+	.	gene_id "MSTRG.122043"; transcript_id "MSTRG.122043.12";
chr3	StringTie	exon	57227737	57227937	1000	+	.	gene_id "MSTRG.122043"; transcript_id "MSTRG.122043.12"; exon_number "1";
chr3	StringTie	exon	57235566	57235664	1000	+	.	gene_id "MSTRG.122043"; transcript_id "MSTRG.122043.12"; exon_number "2";
chr3	StringTie	exon	57237492	57237551	1000	+	.	gene_id "MSTRG.122043"; transcript_id "MSTRG.122043.12"; exon_number "3";
chr3	StringTie	exon	57238045	57238116	1000	+	.	gene_id "MSTRG.122043"; transcript_id "MSTRG.122043.12"; exon_number "4";
chr3	StringTie	exon	57240465	57240552	1000	+	.	gene_id "MSTRG.122043"; transcript_id "MSTRG.122043.12"; exon_number "5";
chr3	StringTie	exon	57242101	57242142	1000	+	.	gene_id "MSTRG.122043"; transcript_id "MSTRG.122043.12"; exon_number "6";
chr3	StringTie	exon	57242856	57242914	1000	+	.	gene_id "MSTRG.122043"; transcript_id "MSTRG.122043.12"; exon_number "7";
chr3	StringTie	exon	57246076	57246222	1000	+	.	gene_id "MSTRG.122043"; transcript_id "MSTRG.122043.12"; exon_number "8";
chr3	StringTie	exon	57247395	57247477	1000	+	.	gene_id "MSTRG.122043"; transcript_id "MSTRG.122043.12"; exon_number "9";
chr3	StringTie	exon	57248193	57248351	1000	+	.	gene_id "MSTRG.122043"; transcript_id "MSTRG.122043.12"; exon_number "10";
chr3	StringTie	exon	57249360	57249548	1000	+	.	gene_id "MSTRG.122043"; transcript_id "MSTRG.122043.12"; exon_number "11";
chr3	StringTie	exon	57252269	57252311	1000	+	.	gene_id "MSTRG.122043"; transcript_id "MSTRG.122043.12"; exon_number "12";
chr3	StringTie	exon	57253682	57253738	1000	+	.	gene_id "MSTRG.122043"; transcript_id "MSTRG.122043.12"; exon_number "13";
chr3	StringTie	exon	57256957	57257051	1000	+	.	gene_id "MSTRG.122043"; transcript_id "MSTRG.122043.12"; exon_number "14";
chr3	StringTie	exon	57257246	57257428	1000	+	.	gene_id "MSTRG.122043"; transcript_id "MSTRG.122043.12"; exon_number "15";
chr3	StringTie	exon	57259028	57259080	1000	+	.	gene_id "MSTRG.122043"; transcript_id "MSTRG.122043.12"; exon_number "16";
chr3	StringTie	exon	57259845	57260019	1000	+	.	gene_id "MSTRG.122043"; transcript_id "MSTRG.122043.12"; exon_number "17";
chr3	StringTie	exon	57260117	57260153	1000	+	.	gene_id "MSTRG.122043"; transcript_id "MSTRG.122043.12"; exon_number "18";
chr3	StringTie	exon	57260628	57260774	1000	+	.	gene_id "MSTRG.122043"; transcript_id "MSTRG.122043.12"; exon_number "19";
chr3	StringTie	exon	57267742	57267792	1000	+	.	gene_id "MSTRG.122043"; transcript_id "MSTRG.122043.12"; exon_number "20";
chr3	StringTie	exon	57268398	57268487	1000	+	.	gene_id "MSTRG.122043"; transcript_id "MSTRG.122043.12"; exon_number "21";
chr3	StringTie	exon	57269541	57276459	1000	+	.	gene_id "MSTRG.122043"; transcript_id "MSTRG.122043.12"; exon_number "22";
chr3	StringTie	exon	57287597	57287899	1000	+	.	gene_id "MSTRG.122043"; transcript_id "MSTRG.122043.12"; exon_number "23";
chr3	StringTie	transcript	57227743	57273825	1000	+	.	gene_id "MSTRG.122043"; transcript_id "MSTRG.122043.14";
chr3	StringTie	exon	57227743	57227937	1000	+	.	gene_id "MSTRG.122043"; transcript_id "MSTRG.122043.14"; exon_number "1";
chr3	StringTie	exon	57235566	57235664	1000	+	.	gene_id "MSTRG.122043"; transcript_id "MSTRG.122043.14"; exon_number "2";
chr3	StringTie	exon	57237492	57237551	1000	+	.	gene_id "MSTRG.122043"; transcript_id "MSTRG.122043.14"; exon_number "3";
chr3	StringTie	exon	57240465	57240552	1000	+	.	gene_id "MSTRG.122043"; transcript_id "MSTRG.122043.14"; exon_number "4";
chr3	StringTie	exon	57242101	57242142	1000	+	.	gene_id "MSTRG.122043"; transcript_id "MSTRG.122043.14"; exon_number "5";
chr3	StringTie	exon	57242856	57242914	1000	+	.	gene_id "MSTRG.122043"; transcript_id "MSTRG.122043.14"; exon_number "6";
chr3	StringTie	exon	57246076	57246222	1000	+	.	gene_id "MSTRG.122043"; transcript_id "MSTRG.122043.14"; exon_number "7";
chr3	StringTie	exon	57247395	57247477	1000	+	.	gene_id "MSTRG.122043"; transcript_id "MSTRG.122043.14"; exon_number "8";
chr3	StringTie	exon	57248193	57248351	1000	+	.	gene_id "MSTRG.122043"; transcript_id "MSTRG.122043.14"; exon_number "9";
chr3	StringTie	exon	57249360	57249548	1000	+	.	gene_id "MSTRG.122043"; transcript_id "MSTRG.122043.14"; exon_number "10";
chr3	StringTie	exon	57252269	57252311	1000	+	.	gene_id "MSTRG.122043"; transcript_id "MSTRG.122043.14"; exon_number "11";
chr3	StringTie	exon	57253682	57253738	1000	+	.	gene_id "MSTRG.122043"; transcript_id "MSTRG.122043.14"; exon_number "12";
chr3	StringTie	exon	57256957	57257051	1000	+	.	gene_id "MSTRG.122043"; transcript_id "MSTRG.122043.14"; exon_number "13";
chr3	StringTie	exon	57257246	57257428	1000	+	.	gene_id "MSTRG.122043"; transcript_id "MSTRG.122043.14"; exon_number "14";
chr3	StringTie	exon	57259028	57259080	1000	+	.	gene_id "MSTRG.122043"; transcript_id "MSTRG.122043.14"; exon_number "15";
chr3	StringTie	exon	57259845	57260019	1000	+	.	gene_id "MSTRG.122043"; transcript_id "MSTRG.122043.14"; exon_number "16";
chr3	StringTie	exon	57260117	57260153	1000	+	.	gene_id "MSTRG.122043"; transcript_id "MSTRG.122043.14"; exon_number "17";
chr3	StringTie	exon	57260628	57260774	1000	+	.	gene_id "MSTRG.122043"; transcript_id "MSTRG.122043.14"; exon_number "18";
chr3	StringTie	exon	57267742	57267792	1000	+	.	gene_id "MSTRG.122043"; transcript_id "MSTRG.122043.14"; exon_number "19";
chr3	StringTie	exon	57268398	57268487	1000	+	.	gene_id "MSTRG.122043"; transcript_id "MSTRG.122043.14"; exon_number "20";
chr3	StringTie	exon	57269541	57273825	1000	+	.	gene_id "MSTRG.122043"; transcript_id "MSTRG.122043.14"; exon_number "21";
chr3	StringTie	transcript	57227747	57288288	1000	+	.	gene_id "MSTRG.122043"; transcript_id "MSTRG.122043.15";
chr3	StringTie	exon	57227747	57227937	1000	+	.	gene_id "MSTRG.122043"; transcript_id "MSTRG.122043.15"; exon_number "1";
chr3	StringTie	exon	57235566	57235664	1000	+	.	gene_id "MSTRG.122043"; transcript_id "MSTRG.122043.15"; exon_number "2";
chr3	StringTie	exon	57237492	57237551	1000	+	.	gene_id "MSTRG.122043"; transcript_id "MSTRG.122043.15"; exon_number "3";
chr3	StringTie	exon	57238045	57238116	1000	+	.	gene_id "MSTRG.122043"; transcript_id "MSTRG.122043.15"; exon_number "4";
chr3	StringTie	exon	57240465	57240552	1000	+	.	gene_id "MSTRG.122043"; transcript_id "MSTRG.122043.15"; exon_number "5";
chr3	StringTie	exon	57242101	57242142	1000	+	.	gene_id "MSTRG.122043"; transcript_id "MSTRG.122043.15"; exon_number "6";
chr3	StringTie	exon	57242856	57242914	1000	+	.	gene_id "MSTRG.122043"; transcript_id "MSTRG.122043.15"; exon_number "7";
chr3	StringTie	exon	57246076	57246222	1000	+	.	gene_id "MSTRG.122043"; transcript_id "MSTRG.122043.15"; exon_number "8";
chr3	StringTie	exon	57247395	57247477	1000	+	.	gene_id "MSTRG.122043"; transcript_id "MSTRG.122043.15"; exon_number "9";
chr3	StringTie	exon	57248193	57248351	1000	+	.	gene_id "MSTRG.122043"; transcript_id "MSTRG.122043.15"; exon_number "10";
chr3	StringTie	exon	57249360	57249548	1000	+	.	gene_id "MSTRG.122043"; transcript_id "MSTRG.122043.15"; exon_number "11";
chr3	StringTie	exon	57252269	57252311	1000	+	.	gene_id "MSTRG.122043"; transcript_id "MSTRG.122043.15"; exon_number "12";
chr3	StringTie	exon	57253682	57253738	1000	+	.	gene_id "MSTRG.122043"; transcript_id "MSTRG.122043.15"; exon_number "13";
chr3	StringTie	exon	57256957	57257051	1000	+	.	gene_id "MSTRG.122043"; transcript_id "MSTRG.122043.15"; exon_number "14";
chr3	StringTie	exon	57257246	57257428	1000	+	.	gene_id "MSTRG.122043"; transcript_id "MSTRG.122043.15"; exon_number "15";
chr3	StringTie	exon	57259028	57259080	1000	+	.	gene_id "MSTRG.122043"; transcript_id "MSTRG.122043.15"; exon_number "16";
chr3	StringTie	exon	57259845	57260019	1000	+	.	gene_id "MSTRG.122043"; transcript_id "MSTRG.122043.15"; exon_number "17";
chr3	StringTie	exon	57260117	57260153	1000	+	.	gene_id "MSTRG.122043"; transcript_id "MSTRG.122043.15"; exon_number "18";
chr3	StringTie	exon	57260628	57260774	1000	+	.	gene_id "MSTRG.122043"; transcript_id "MSTRG.122043.15"; exon_number "19";
chr3	StringTie	exon	57267742	57267792	1000	+	.	gene_id "MSTRG.122043"; transcript_id "MSTRG.122043.15"; exon_number "20";
chr3	StringTie	exon	57268398	57268487	1000	+	.	gene_id "MSTRG.122043"; transcript_id "MSTRG.122043.15"; exon_number "21";
chr3	StringTie	exon	57269541	57269751	1000	+	.	gene_id "MSTRG.122043"; transcript_id "MSTRG.122043.15"; exon_number "22";
chr3	StringTie	exon	57287597	57288288	1000	+	.	gene_id "MSTRG.122043"; transcript_id "MSTRG.122043.15"; exon_number "23";
chr3	StringTie	transcript	57227747	57287904	1000	+	.	gene_id "MSTRG.122043"; transcript_id "MSTRG.122043.16";
chr3	StringTie	exon	57227747	57227937	1000	+	.	gene_id "MSTRG.122043"; transcript_id "MSTRG.122043.16"; exon_number "1";
chr3	StringTie	exon	57235566	57235664	1000	+	.	gene_id "MSTRG.122043"; transcript_id "MSTRG.122043.16"; exon_number "2";
chr3	StringTie	exon	57237492	57237551	1000	+	.	gene_id "MSTRG.122043"; transcript_id "MSTRG.122043.16"; exon_number "3";
chr3	StringTie	exon	57238045	57238116	1000	+	.	gene_id "MSTRG.122043"; transcript_id "MSTRG.122043.16"; exon_number "4";
chr3	StringTie	exon	57240465	57240552	1000	+	.	gene_id "MSTRG.122043"; transcript_id "MSTRG.122043.16"; exon_number "5";
chr3	StringTie	exon	57242101	57242142	1000	+	.	gene_id "MSTRG.122043"; transcript_id "MSTRG.122043.16"; exon_number "6";
chr3	StringTie	exon	57242856	57242914	1000	+	.	gene_id "MSTRG.122043"; transcript_id "MSTRG.122043.16"; exon_number "7";
chr3	StringTie	exon	57246076	57246222	1000	+	.	gene_id "MSTRG.122043"; transcript_id "MSTRG.122043.16"; exon_number "8";
chr3	StringTie	exon	57247395	57247477	1000	+	.	gene_id "MSTRG.122043"; transcript_id "MSTRG.122043.16"; exon_number "9";
chr3	StringTie	exon	57248193	57248351	1000	+	.	gene_id "MSTRG.122043"; transcript_id "MSTRG.122043.16"; exon_number "10";
chr3	StringTie	exon	57249360	57249548	1000	+	.	gene_id "MSTRG.122043"; transcript_id "MSTRG.122043.16"; exon_number "11";
chr3	StringTie	exon	57252269	57252311	1000	+	.	gene_id "MSTRG.122043"; transcript_id "MSTRG.122043.16"; exon_number "12";
chr3	StringTie	exon	57253682	57253738	1000	+	.	gene_id "MSTRG.122043"; transcript_id "MSTRG.122043.16"; exon_number "13";
chr3	StringTie	exon	57256957	57257051	1000	+	.	gene_id "MSTRG.122043"; transcript_id "MSTRG.122043.16"; exon_number "14";
chr3	StringTie	exon	57257246	57257428	1000	+	.	gene_id "MSTRG.122043"; transcript_id "MSTRG.122043.16"; exon_number "15";
chr3	StringTie	exon	57259028	57259080	1000	+	.	gene_id "MSTRG.122043"; transcript_id "MSTRG.122043.16"; exon_number "16";
chr3	StringTie	exon	57259845	57260019	1000	+	.	gene_id "MSTRG.122043"; transcript_id "MSTRG.122043.16"; exon_number "17";
chr3	StringTie	exon	57260117	57260153	1000	+	.	gene_id "MSTRG.122043"; transcript_id "MSTRG.122043.16"; exon_number "18";
chr3	StringTie	exon	57260628	57260774	1000	+	.	gene_id "MSTRG.122043"; transcript_id "MSTRG.122043.16"; exon_number "19";
chr3	StringTie	exon	57267742	57267792	1000	+	.	gene_id "MSTRG.122043"; transcript_id "MSTRG.122043.16"; exon_number "20";
chr3	StringTie	exon	57268398	57268487	1000	+	.	gene_id "MSTRG.122043"; transcript_id "MSTRG.122043.16"; exon_number "21";
chr3	StringTie	exon	57269541	57269700	1000	+	.	gene_id "MSTRG.122043"; transcript_id "MSTRG.122043.16"; exon_number "22";
```
