## Additional File 7 - TCGA transcript assembly for "Widespread 3’ UTR splicing regulates expression of oncogene transcripts in sequence-dependent and independent manners": all_tissues_agg-agg-agg.gtf (part 324 of 2216)

```
chr3	StringTie	exon	57287597	57287904	1000	+	.	gene_id "MSTRG.122043"; transcript_id "MSTRG.122043.16"; exon_number "23";
chr3	StringTie	transcript	57227748	57276418	1000	+	.	gene_id "MSTRG.122043"; transcript_id "MSTRG.122043.17";
chr3	StringTie	exon	57227748	57227937	1000	+	.	gene_id "MSTRG.122043"; transcript_id "MSTRG.122043.17"; exon_number "1";
chr3	StringTie	exon	57235566	57235664	1000	+	.	gene_id "MSTRG.122043"; transcript_id "MSTRG.122043.17"; exon_number "2";
chr3	StringTie	exon	57237492	57237551	1000	+	.	gene_id "MSTRG.122043"; transcript_id "MSTRG.122043.17"; exon_number "3";
chr3	StringTie	exon	57238045	57238116	1000	+	.	gene_id "MSTRG.122043"; transcript_id "MSTRG.122043.17"; exon_number "4";
chr3	StringTie	exon	57240465	57240552	1000	+	.	gene_id "MSTRG.122043"; transcript_id "MSTRG.122043.17"; exon_number "5";
chr3	StringTie	exon	57242101	57242142	1000	+	.	gene_id "MSTRG.122043"; transcript_id "MSTRG.122043.17"; exon_number "6";
chr3	StringTie	exon	57242856	57242914	1000	+	.	gene_id "MSTRG.122043"; transcript_id "MSTRG.122043.17"; exon_number "7";
chr3	StringTie	exon	57246076	57246222	1000	+	.	gene_id "MSTRG.122043"; transcript_id "MSTRG.122043.17"; exon_number "8";
chr3	StringTie	exon	57247395	57247477	1000	+	.	gene_id "MSTRG.122043"; transcript_id "MSTRG.122043.17"; exon_number "9";
chr3	StringTie	exon	57249360	57249548	1000	+	.	gene_id "MSTRG.122043"; transcript_id "MSTRG.122043.17"; exon_number "10";
chr3	StringTie	exon	57252269	57252311	1000	+	.	gene_id "MSTRG.122043"; transcript_id "MSTRG.122043.17"; exon_number "11";
chr3	StringTie	exon	57253682	57253738	1000	+	.	gene_id "MSTRG.122043"; transcript_id "MSTRG.122043.17"; exon_number "12";
chr3	StringTie	exon	57256957	57257051	1000	+	.	gene_id "MSTRG.122043"; transcript_id "MSTRG.122043.17"; exon_number "13";
chr3	StringTie	exon	57257246	57257428	1000	+	.	gene_id "MSTRG.122043"; transcript_id "MSTRG.122043.17"; exon_number "14";
chr3	StringTie	exon	57259028	57259080	1000	+	.	gene_id "MSTRG.122043"; transcript_id "MSTRG.122043.17"; exon_number "15";
chr3	StringTie	exon	57259845	57260019	1000	+	.	gene_id "MSTRG.122043"; transcript_id "MSTRG.122043.17"; exon_number "16";
chr3	StringTie	exon	57260117	57260153	1000	+	.	gene_id "MSTRG.122043"; transcript_id "MSTRG.122043.17"; exon_number "17";
chr3	StringTie	exon	57260628	57260774	1000	+	.	gene_id "MSTRG.122043"; transcript_id "MSTRG.122043.17"; exon_number "18";
chr3	StringTie	exon	57267742	57267792	1000	+	.	gene_id "MSTRG.122043"; transcript_id "MSTRG.122043.17"; exon_number "19";
chr3	StringTie	exon	57268398	57268487	1000	+	.	gene_id "MSTRG.122043"; transcript_id "MSTRG.122043.17"; exon_number "20";
chr3	StringTie	exon	57269541	57276418	1000	+	.	gene_id "MSTRG.122043"; transcript_id "MSTRG.122043.17"; exon_number "21";
chr3	StringTie	transcript	57227758	57277808	1000	+	.	gene_id "MSTRG.122043"; transcript_id "MSTRG.122043.18";
chr3	StringTie	exon	57227758	57227937	1000	+	.	gene_id "MSTRG.122043"; transcript_id "MSTRG.122043.18"; exon_number "1";
chr3	StringTie	exon	57235566	57235664	1000	+	.	gene_id "MSTRG.122043"; transcript_id "MSTRG.122043.18"; exon_number "2";
chr3	StringTie	exon	57237492	57237551	1000	+	.	gene_id "MSTRG.122043"; transcript_id "MSTRG.122043.18"; exon_number "3";
chr3	StringTie	exon	57238045	57238116	1000	+	.	gene_id "MSTRG.122043"; transcript_id "MSTRG.122043.18"; exon_number "4";
chr3	StringTie	exon	57240470	57240552	1000	+	.	gene_id "MSTRG.122043"; transcript_id "MSTRG.122043.18"; exon_number "5";
chr3	StringTie	exon	57242101	57242142	1000	+	.	gene_id "MSTRG.122043"; transcript_id "MSTRG.122043.18"; exon_number "6";
chr3	StringTie	exon	57242856	57242914	1000	+	.	gene_id "MSTRG.122043"; transcript_id "MSTRG.122043.18"; exon_number "7";
chr3	StringTie	exon	57246076	57246222	1000	+	.	gene_id "MSTRG.122043"; transcript_id "MSTRG.122043.18"; exon_number "8";
chr3	StringTie	exon	57247395	57247477	1000	+	.	gene_id "MSTRG.122043"; transcript_id "MSTRG.122043.18"; exon_number "9";
chr3	StringTie	exon	57248193	57248351	1000	+	.	gene_id "MSTRG.122043"; transcript_id "MSTRG.122043.18"; exon_number "10";
chr3	StringTie	exon	57249360	57249548	1000	+	.	gene_id "MSTRG.122043"; transcript_id "MSTRG.122043.18"; exon_number "11";
chr3	StringTie	exon	57252269	57252311	1000	+	.	gene_id "MSTRG.122043"; transcript_id "MSTRG.122043.18"; exon_number "12";
chr3	StringTie	exon	57253682	57253738	1000	+	.	gene_id "MSTRG.122043"; transcript_id "MSTRG.122043.18"; exon_number "13";
chr3	StringTie	exon	57256957	57257051	1000	+	.	gene_id "MSTRG.122043"; transcript_id "MSTRG.122043.18"; exon_number "14";
chr3	StringTie	exon	57257246	57257428	1000	+	.	gene_id "MSTRG.122043"; transcript_id "MSTRG.122043.18"; exon_number "15";
chr3	StringTie	exon	57259028	57259080	1000	+	.	gene_id "MSTRG.122043"; transcript_id "MSTRG.122043.18"; exon_number "16";
chr3	StringTie	exon	57259845	57260019	1000	+	.	gene_id "MSTRG.122043"; transcript_id "MSTRG.122043.18"; exon_number "17";
chr3	StringTie	exon	57260117	57260153	1000	+	.	gene_id "MSTRG.122043"; transcript_id "MSTRG.122043.18"; exon_number "18";
chr3	StringTie	exon	57260628	57260774	1000	+	.	gene_id "MSTRG.122043"; transcript_id "MSTRG.122043.18"; exon_number "19";
chr3	StringTie	exon	57267742	57267792	1000	+	.	gene_id "MSTRG.122043"; transcript_id "MSTRG.122043.18"; exon_number "20";
chr3	StringTie	exon	57268398	57268487	1000	+	.	gene_id "MSTRG.122043"; transcript_id "MSTRG.122043.18"; exon_number "21";
chr3	StringTie	exon	57269541	57269700	1000	+	.	gene_id "MSTRG.122043"; transcript_id "MSTRG.122043.18"; exon_number "22";
chr3	StringTie	exon	57277793	57277808	1000	+	.	gene_id "MSTRG.122043"; transcript_id "MSTRG.122043.18"; exon_number "23";
chr3	StringTie	transcript	57227765	57274901	1000	+	.	gene_id "MSTRG.122043"; transcript_id "MSTRG.122043.19";
chr3	StringTie	exon	57227765	57227937	1000	+	.	gene_id "MSTRG.122043"; transcript_id "MSTRG.122043.19"; exon_number "1";
chr3	StringTie	exon	57235566	57235664	1000	+	.	gene_id "MSTRG.122043"; transcript_id "MSTRG.122043.19"; exon_number "2";
chr3	StringTie	exon	57237492	57237551	1000	+	.	gene_id "MSTRG.122043"; transcript_id "MSTRG.122043.19"; exon_number "3";
chr3	StringTie	exon	57238045	57238116	1000	+	.	gene_id "MSTRG.122043"; transcript_id "MSTRG.122043.19"; exon_number "4";
chr3	StringTie	exon	57240465	57240552	1000	+	.	gene_id "MSTRG.122043"; transcript_id "MSTRG.122043.19"; exon_number "5";
chr3	StringTie	exon	57242101	57242142	1000	+	.	gene_id "MSTRG.122043"; transcript_id "MSTRG.122043.19"; exon_number "6";
chr3	StringTie	exon	57242856	57242914	1000	+	.	gene_id "MSTRG.122043"; transcript_id "MSTRG.122043.19"; exon_number "7";
chr3	StringTie	exon	57246076	57246222	1000	+	.	gene_id "MSTRG.122043"; transcript_id "MSTRG.122043.19"; exon_number "8";
chr3	StringTie	exon	57247395	57247477	1000	+	.	gene_id "MSTRG.122043"; transcript_id "MSTRG.122043.19"; exon_number "9";
chr3	StringTie	exon	57248193	57248351	1000	+	.	gene_id "MSTRG.122043"; transcript_id "MSTRG.122043.19"; exon_number "10";
chr3	StringTie	exon	57249360	57249548	1000	+	.	gene_id "MSTRG.122043"; transcript_id "MSTRG.122043.19"; exon_number "11";
chr3	StringTie	exon	57252269	57252311	1000	+	.	gene_id "MSTRG.122043"; transcript_id "MSTRG.122043.19"; exon_number "12";
chr3	StringTie	exon	57256957	57257051	1000	+	.	gene_id "MSTRG.122043"; transcript_id "MSTRG.122043.19"; exon_number "13";
chr3	StringTie	exon	57257246	57257428	1000	+	.	gene_id "MSTRG.122043"; transcript_id "MSTRG.122043.19"; exon_number "14";
chr3	StringTie	exon	57259028	57259080	1000	+	.	gene_id "MSTRG.122043"; transcript_id "MSTRG.122043.19"; exon_number "15";
chr3	StringTie	exon	57259845	57260019	1000	+	.	gene_id "MSTRG.122043"; transcript_id "MSTRG.122043.19"; exon_number "16";
chr3	StringTie	exon	57260117	57260153	1000	+	.	gene_id "MSTRG.122043"; transcript_id "MSTRG.122043.19"; exon_number "17";
chr3	StringTie	exon	57260628	57260774	1000	+	.	gene_id "MSTRG.122043"; transcript_id "MSTRG.122043.19"; exon_number "18";
chr3	StringTie	exon	57267742	57267792	1000	+	.	gene_id "MSTRG.122043"; transcript_id "MSTRG.122043.19"; exon_number "19";
chr3	StringTie	exon	57268398	57268487	1000	+	.	gene_id "MSTRG.122043"; transcript_id "MSTRG.122043.19"; exon_number "20";
chr3	StringTie	exon	57269541	57274901	1000	+	.	gene_id "MSTRG.122043"; transcript_id "MSTRG.122043.19"; exon_number "21";
chr3	StringTie	transcript	57226521	57278348	1000	+	.	gene_id "MSTRG.122043"; transcript_id "MSTRG.122043.2";
chr3	StringTie	exon	57226521	57227937	1000	+	.	gene_id "MSTRG.122043"; transcript_id "MSTRG.122043.2"; exon_number "1";
chr3	StringTie	exon	57230714	57230767	1000	+	.	gene_id "MSTRG.122043"; transcript_id "MSTRG.122043.2"; exon_number "2";
chr3	StringTie	exon	57235566	57235664	1000	+	.	gene_id "MSTRG.122043"; transcript_id "MSTRG.122043.2"; exon_number "3";
chr3	StringTie	exon	57237492	57237551	1000	+	.	gene_id "MSTRG.122043"; transcript_id "MSTRG.122043.2"; exon_number "4";
chr3	StringTie	exon	57238045	57238116	1000	+	.	gene_id "MSTRG.122043"; transcript_id "MSTRG.122043.2"; exon_number "5";
chr3	StringTie	exon	57240465	57240552	1000	+	.	gene_id "MSTRG.122043"; transcript_id "MSTRG.122043.2"; exon_number "6";
chr3	StringTie	exon	57242101	57242142	1000	+	.	gene_id "MSTRG.122043"; transcript_id "MSTRG.122043.2"; exon_number "7";
chr3	StringTie	exon	57242856	57242914	1000	+	.	gene_id "MSTRG.122043"; transcript_id "MSTRG.122043.2"; exon_number "8";
chr3	StringTie	exon	57246076	57246222	1000	+	.	gene_id "MSTRG.122043"; transcript_id "MSTRG.122043.2"; exon_number "9";
chr3	StringTie	exon	57247395	57247477	1000	+	.	gene_id "MSTRG.122043"; transcript_id "MSTRG.122043.2"; exon_number "10";
chr3	StringTie	exon	57248193	57248351	1000	+	.	gene_id "MSTRG.122043"; transcript_id "MSTRG.122043.2"; exon_number "11";
chr3	StringTie	exon	57249360	57249548	1000	+	.	gene_id "MSTRG.122043"; transcript_id "MSTRG.122043.2"; exon_number "12";
chr3	StringTie	exon	57252269	57252311	1000	+	.	gene_id "MSTRG.122043"; transcript_id "MSTRG.122043.2"; exon_number "13";
chr3	StringTie	exon	57253682	57253738	1000	+	.	gene_id "MSTRG.122043"; transcript_id "MSTRG.122043.2"; exon_number "14";
chr3	StringTie	exon	57256957	57257051	1000	+	.	gene_id "MSTRG.122043"; transcript_id "MSTRG.122043.2"; exon_number "15";
chr3	StringTie	exon	57257246	57257428	1000	+	.	gene_id "MSTRG.122043"; transcript_id "MSTRG.122043.2"; exon_number "16";
chr3	StringTie	exon	57259028	57259080	1000	+	.	gene_id "MSTRG.122043"; transcript_id "MSTRG.122043.2"; exon_number "17";
chr3	StringTie	exon	57259845	57260019	1000	+	.	gene_id "MSTRG.122043"; transcript_id "MSTRG.122043.2"; exon_number "18";
chr3	StringTie	exon	57260117	57260153	1000	+	.	gene_id "MSTRG.122043"; transcript_id "MSTRG.122043.2"; exon_number "19";
chr3	StringTie	exon	57260628	57260774	1000	+	.	gene_id "MSTRG.122043"; transcript_id "MSTRG.122043.2"; exon_number "20";
chr3	StringTie	exon	57267742	57267792	1000	+	.	gene_id "MSTRG.122043"; transcript_id "MSTRG.122043.2"; exon_number "21";
chr3	StringTie	exon	57268398	57268487	1000	+	.	gene_id "MSTRG.122043"; transcript_id "MSTRG.122043.2"; exon_number "22";
chr3	StringTie	exon	57269541	57276459	1000	+	.	gene_id "MSTRG.122043"; transcript_id "MSTRG.122043.2"; exon_number "23";
chr3	StringTie	exon	57277793	57278348	1000	+	.	gene_id "MSTRG.122043"; transcript_id "MSTRG.122043.2"; exon_number "24";
chr3	StringTie	transcript	57227769	57287635	1000	+	.	gene_id "MSTRG.122043"; transcript_id "MSTRG.122043.20";
chr3	StringTie	exon	57227769	57227937	1000	+	.	gene_id "MSTRG.122043"; transcript_id "MSTRG.122043.20"; exon_number "1";
chr3	StringTie	exon	57235566	57235664	1000	+	.	gene_id "MSTRG.122043"; transcript_id "MSTRG.122043.20"; exon_number "2";
chr3	StringTie	exon	57237492	57237551	1000	+	.	gene_id "MSTRG.122043"; transcript_id "MSTRG.122043.20"; exon_number "3";
chr3	StringTie	exon	57238045	57238116	1000	+	.	gene_id "MSTRG.122043"; transcript_id "MSTRG.122043.20"; exon_number "4";
chr3	StringTie	exon	57240465	57240552	1000	+	.	gene_id "MSTRG.122043"; transcript_id "MSTRG.122043.20"; exon_number "5";
chr3	StringTie	exon	57242101	57242142	1000	+	.	gene_id "MSTRG.122043"; transcript_id "MSTRG.122043.20"; exon_number "6";
chr3	StringTie	exon	57242856	57242914	1000	+	.	gene_id "MSTRG.122043"; transcript_id "MSTRG.122043.20"; exon_number "7";
chr3	StringTie	exon	57246076	57246222	1000	+	.	gene_id "MSTRG.122043"; transcript_id "MSTRG.122043.20"; exon_number "8";
chr3	StringTie	exon	57247395	57247477	1000	+	.	gene_id "MSTRG.122043"; transcript_id "MSTRG.122043.20"; exon_number "9";
chr3	StringTie	exon	57248193	57248351	1000	+	.	gene_id "MSTRG.122043"; transcript_id "MSTRG.122043.20"; exon_number "10";
chr3	StringTie	exon	57249360	57249548	1000	+	.	gene_id "MSTRG.122043"; transcript_id "MSTRG.122043.20"; exon_number "11";
chr3	StringTie	exon	57252269	57252311	1000	+	.	gene_id "MSTRG.122043"; transcript_id "MSTRG.122043.20"; exon_number "12";
chr3	StringTie	exon	57253682	57253738	1000	+	.	gene_id "MSTRG.122043"; transcript_id "MSTRG.122043.20"; exon_number "13";
chr3	StringTie	exon	57256957	57257051	1000	+	.	gene_id "MSTRG.122043"; transcript_id "MSTRG.122043.20"; exon_number "14";
chr3	StringTie	exon	57257246	57257428	1000	+	.	gene_id "MSTRG.122043"; transcript_id "MSTRG.122043.20"; exon_number "15";
chr3	StringTie	exon	57259028	57259080	1000	+	.	gene_id "MSTRG.122043"; transcript_id "MSTRG.122043.20"; exon_number "16";
chr3	StringTie	exon	57259845	57260019	1000	+	.	gene_id "MSTRG.122043"; transcript_id "MSTRG.122043.20"; exon_number "17";
chr3	StringTie	exon	57260117	57260153	1000	+	.	gene_id "MSTRG.122043"; transcript_id "MSTRG.122043.20"; exon_number "18";
chr3	StringTie	exon	57260628	57260774	1000	+	.	gene_id "MSTRG.122043"; transcript_id "MSTRG.122043.20"; exon_number "19";
chr3	StringTie	exon	57267742	57268487	1000	+	.	gene_id "MSTRG.122043"; transcript_id "MSTRG.122043.20"; exon_number "20";
chr3	StringTie	exon	57269541	57269751	1000	+	.	gene_id "MSTRG.122043"; transcript_id "MSTRG.122043.20"; exon_number "21";
chr3	StringTie	exon	57287597	57287635	1000	+	.	gene_id "MSTRG.122043"; transcript_id "MSTRG.122043.20"; exon_number "22";
chr3	StringTie	transcript	57227771	57275257	1000	+	.	gene_id "MSTRG.122043"; transcript_id "MSTRG.122043.21";
chr3	StringTie	exon	57227771	57227937	1000	+	.	gene_id "MSTRG.122043"; transcript_id "MSTRG.122043.21"; exon_number "1";
chr3	StringTie	exon	57230714	57230767	1000	+	.	gene_id "MSTRG.122043"; transcript_id "MSTRG.122043.21"; exon_number "2";
chr3	StringTie	exon	57235566	57235664	1000	+	.	gene_id "MSTRG.122043"; transcript_id "MSTRG.122043.21"; exon_number "3";
chr3	StringTie	exon	57237492	57237551	1000	+	.	gene_id "MSTRG.122043"; transcript_id "MSTRG.122043.21"; exon_number "4";
chr3	StringTie	exon	57238045	57238116	1000	+	.	gene_id "MSTRG.122043"; transcript_id "MSTRG.122043.21"; exon_number "5";
chr3	StringTie	exon	57240465	57240552	1000	+	.	gene_id "MSTRG.122043"; transcript_id "MSTRG.122043.21"; exon_number "6";
chr3	StringTie	exon	57242101	57242142	1000	+	.	gene_id "MSTRG.122043"; transcript_id "MSTRG.122043.21"; exon_number "7";
chr3	StringTie	exon	57242856	57242914	1000	+	.	gene_id "MSTRG.122043"; transcript_id "MSTRG.122043.21"; exon_number "8";
chr3	StringTie	exon	57246082	57246222	1000	+	.	gene_id "MSTRG.122043"; transcript_id "MSTRG.122043.21"; exon_number "9";
chr3	StringTie	exon	57247395	57247477	1000	+	.	gene_id "MSTRG.122043"; transcript_id "MSTRG.122043.21"; exon_number "10";
chr3	StringTie	exon	57248193	57248351	1000	+	.	gene_id "MSTRG.122043"; transcript_id "MSTRG.122043.21"; exon_number "11";
chr3	StringTie	exon	57249360	57249548	1000	+	.	gene_id "MSTRG.122043"; transcript_id "MSTRG.122043.21"; exon_number "12";
chr3	StringTie	exon	57252269	57252311	1000	+	.	gene_id "MSTRG.122043"; transcript_id "MSTRG.122043.21"; exon_number "13";
chr3	StringTie	exon	57253682	57253738	1000	+	.	gene_id "MSTRG.122043"; transcript_id "MSTRG.122043.21"; exon_number "14";
chr3	StringTie	exon	57256957	57257051	1000	+	.	gene_id "MSTRG.122043"; transcript_id "MSTRG.122043.21"; exon_number "15";
chr3	StringTie	exon	57257246	57257428	1000	+	.	gene_id "MSTRG.122043"; transcript_id "MSTRG.122043.21"; exon_number "16";
chr3	StringTie	exon	57259028	57259080	1000	+	.	gene_id "MSTRG.122043"; transcript_id "MSTRG.122043.21"; exon_number "17";
chr3	StringTie	exon	57259845	57260019	1000	+	.	gene_id "MSTRG.122043"; transcript_id "MSTRG.122043.21"; exon_number "18";
chr3	StringTie	exon	57260117	57260153	1000	+	.	gene_id "MSTRG.122043"; transcript_id "MSTRG.122043.21"; exon_number "19";
chr3	StringTie	exon	57260628	57260774	1000	+	.	gene_id "MSTRG.122043"; transcript_id "MSTRG.122043.21"; exon_number "20";
chr3	StringTie	exon	57267742	57267792	1000	+	.	gene_id "MSTRG.122043"; transcript_id "MSTRG.122043.21"; exon_number "21";
chr3	StringTie	exon	57268398	57268487	1000	+	.	gene_id "MSTRG.122043"; transcript_id "MSTRG.122043.21"; exon_number "22";
chr3	StringTie	exon	57269541	57275257	1000	+	.	gene_id "MSTRG.122043"; transcript_id "MSTRG.122043.21"; exon_number "23";
chr3	StringTie	transcript	57227789	57287628	1000	+	.	gene_id "MSTRG.122043"; transcript_id "MSTRG.122043.22";
chr3	StringTie	exon	57227789	57227937	1000	+	.	gene_id "MSTRG.122043"; transcript_id "MSTRG.122043.22"; exon_number "1";
chr3	StringTie	exon	57235566	57235664	1000	+	.	gene_id "MSTRG.122043"; transcript_id "MSTRG.122043.22"; exon_number "2";
chr3	StringTie	exon	57237492	57237551	1000	+	.	gene_id "MSTRG.122043"; transcript_id "MSTRG.122043.22"; exon_number "3";
chr3	StringTie	exon	57238045	57238116	1000	+	.	gene_id "MSTRG.122043"; transcript_id "MSTRG.122043.22"; exon_number "4";
chr3	StringTie	exon	57240465	57240552	1000	+	.	gene_id "MSTRG.122043"; transcript_id "MSTRG.122043.22"; exon_number "5";
chr3	StringTie	exon	57242101	57242142	1000	+	.	gene_id "MSTRG.122043"; transcript_id "MSTRG.122043.22"; exon_number "6";
chr3	StringTie	exon	57242856	57242914	1000	+	.	gene_id "MSTRG.122043"; transcript_id "MSTRG.122043.22"; exon_number "7";
chr3	StringTie	exon	57246076	57246222	1000	+	.	gene_id "MSTRG.122043"; transcript_id "MSTRG.122043.22"; exon_number "8";
chr3	StringTie	exon	57247395	57247477	1000	+	.	gene_id "MSTRG.122043"; transcript_id "MSTRG.122043.22"; exon_number "9";
chr3	StringTie	exon	57248193	57248351	1000	+	.	gene_id "MSTRG.122043"; transcript_id "MSTRG.122043.22"; exon_number "10";
chr3	StringTie	exon	57249360	57249548	1000	+	.	gene_id "MSTRG.122043"; transcript_id "MSTRG.122043.22"; exon_number "11";
chr3	StringTie	exon	57252269	57252311	1000	+	.	gene_id "MSTRG.122043"; transcript_id "MSTRG.122043.22"; exon_number "12";
chr3	StringTie	exon	57253682	57253738	1000	+	.	gene_id "MSTRG.122043"; transcript_id "MSTRG.122043.22"; exon_number "13";
chr3	StringTie	exon	57256957	57257051	1000	+	.	gene_id "MSTRG.122043"; transcript_id "MSTRG.122043.22"; exon_number "14";
chr3	StringTie	exon	57257246	57257428	1000	+	.	gene_id "MSTRG.122043"; transcript_id "MSTRG.122043.22"; exon_number "15";
chr3	StringTie	exon	57259028	57259080	1000	+	.	gene_id "MSTRG.122043"; transcript_id "MSTRG.122043.22"; exon_number "16";
chr3	StringTie	exon	57259845	57260019	1000	+	.	gene_id "MSTRG.122043"; transcript_id "MSTRG.122043.22"; exon_number "17";
chr3	StringTie	exon	57260117	57260153	1000	+	.	gene_id "MSTRG.122043"; transcript_id "MSTRG.122043.22"; exon_number "18";
chr3	StringTie	exon	57260628	57260774	1000	+	.	gene_id "MSTRG.122043"; transcript_id "MSTRG.122043.22"; exon_number "19";
chr3	StringTie	exon	57267742	57268487	1000	+	.	gene_id "MSTRG.122043"; transcript_id "MSTRG.122043.22"; exon_number "20";
chr3	StringTie	exon	57269541	57269700	1000	+	.	gene_id "MSTRG.122043"; transcript_id "MSTRG.122043.22"; exon_number "21";
chr3	StringTie	exon	57287597	57287628	1000	+	.	gene_id "MSTRG.122043"; transcript_id "MSTRG.122043.22"; exon_number "22";
chr3	StringTie	transcript	57227794	57274051	1000	+	.	gene_id "MSTRG.122043"; transcript_id "MSTRG.122043.24";
chr3	StringTie	exon	57227794	57227937	1000	+	.	gene_id "MSTRG.122043"; transcript_id "MSTRG.122043.24"; exon_number "1";
chr3	StringTie	exon	57230714	57230767	1000	+	.	gene_id "MSTRG.122043"; transcript_id "MSTRG.122043.24"; exon_number "2";
chr3	StringTie	exon	57235566	57235664	1000	+	.	gene_id "MSTRG.122043"; transcript_id "MSTRG.122043.24"; exon_number "3";
chr3	StringTie	exon	57237492	57237551	1000	+	.	gene_id "MSTRG.122043"; transcript_id "MSTRG.122043.24"; exon_number "4";
chr3	StringTie	exon	57238045	57238116	1000	+	.	gene_id "MSTRG.122043"; transcript_id "MSTRG.122043.24"; exon_number "5";
chr3	StringTie	exon	57240465	57240552	1000	+	.	gene_id "MSTRG.122043"; transcript_id "MSTRG.122043.24"; exon_number "6";
chr3	StringTie	exon	57242101	57242142	1000	+	.	gene_id "MSTRG.122043"; transcript_id "MSTRG.122043.24"; exon_number "7";
chr3	StringTie	exon	57242856	57242914	1000	+	.	gene_id "MSTRG.122043"; transcript_id "MSTRG.122043.24"; exon_number "8";
chr3	StringTie	exon	57246076	57246222	1000	+	.	gene_id "MSTRG.122043"; transcript_id "MSTRG.122043.24"; exon_number "9";
chr3	StringTie	exon	57247395	57247477	1000	+	.	gene_id "MSTRG.122043"; transcript_id "MSTRG.122043.24"; exon_number "10";
chr3	StringTie	exon	57248202	57248351	1000	+	.	gene_id "MSTRG.122043"; transcript_id "MSTRG.122043.24"; exon_number "11";
chr3	StringTie	exon	57249360	57249548	1000	+	.	gene_id "MSTRG.122043"; transcript_id "MSTRG.122043.24"; exon_number "12";
chr3	StringTie	exon	57252269	57252311	1000	+	.	gene_id "MSTRG.122043"; transcript_id "MSTRG.122043.24"; exon_number "13";
chr3	StringTie	exon	57253682	57253738	1000	+	.	gene_id "MSTRG.122043"; transcript_id "MSTRG.122043.24"; exon_number "14";
chr3	StringTie	exon	57256957	57257051	1000	+	.	gene_id "MSTRG.122043"; transcript_id "MSTRG.122043.24"; exon_number "15";
chr3	StringTie	exon	57257246	57257428	1000	+	.	gene_id "MSTRG.122043"; transcript_id "MSTRG.122043.24"; exon_number "16";
chr3	StringTie	exon	57259028	57259080	1000	+	.	gene_id "MSTRG.122043"; transcript_id "MSTRG.122043.24"; exon_number "17";
chr3	StringTie	exon	57259845	57260019	1000	+	.	gene_id "MSTRG.122043"; transcript_id "MSTRG.122043.24"; exon_number "18";
chr3	StringTie	exon	57260117	57260153	1000	+	.	gene_id "MSTRG.122043"; transcript_id "MSTRG.122043.24"; exon_number "19";
chr3	StringTie	exon	57260628	57260774	1000	+	.	gene_id "MSTRG.122043"; transcript_id "MSTRG.122043.24"; exon_number "20";
chr3	StringTie	exon	57267742	57267792	1000	+	.	gene_id "MSTRG.122043"; transcript_id "MSTRG.122043.24"; exon_number "21";
chr3	StringTie	exon	57268398	57268487	1000	+	.	gene_id "MSTRG.122043"; transcript_id "MSTRG.122043.24"; exon_number "22";
chr3	StringTie	exon	57269541	57274051	1000	+	.	gene_id "MSTRG.122043"; transcript_id "MSTRG.122043.24"; exon_number "23";
chr3	StringTie	transcript	57227794	57277836	1000	+	.	gene_id "MSTRG.122043"; transcript_id "MSTRG.122043.25";
chr3	StringTie	exon	57227794	57227937	1000	+	.	gene_id "MSTRG.122043"; transcript_id "MSTRG.122043.25"; exon_number "1";
chr3	StringTie	exon	57235566	57235664	1000	+	.	gene_id "MSTRG.122043"; transcript_id "MSTRG.122043.25"; exon_number "2";
chr3	StringTie	exon	57237492	57237551	1000	+	.	gene_id "MSTRG.122043"; transcript_id "MSTRG.122043.25"; exon_number "3";
chr3	StringTie	exon	57238045	57238116	1000	+	.	gene_id "MSTRG.122043"; transcript_id "MSTRG.122043.25"; exon_number "4";
chr3	StringTie	exon	57240465	57240552	1000	+	.	gene_id "MSTRG.122043"; transcript_id "MSTRG.122043.25"; exon_number "5";
chr3	StringTie	exon	57242101	57242142	1000	+	.	gene_id "MSTRG.122043"; transcript_id "MSTRG.122043.25"; exon_number "6";
chr3	StringTie	exon	57242856	57242914	1000	+	.	gene_id "MSTRG.122043"; transcript_id "MSTRG.122043.25"; exon_number "7";
chr3	StringTie	exon	57246076	57246222	1000	+	.	gene_id "MSTRG.122043"; transcript_id "MSTRG.122043.25"; exon_number "8";
chr3	StringTie	exon	57247395	57247477	1000	+	.	gene_id "MSTRG.122043"; transcript_id "MSTRG.122043.25"; exon_number "9";
chr3	StringTie	exon	57248202	57248351	1000	+	.	gene_id "MSTRG.122043"; transcript_id "MSTRG.122043.25"; exon_number "10";
chr3	StringTie	exon	57249360	57249548	1000	+	.	gene_id "MSTRG.122043"; transcript_id "MSTRG.122043.25"; exon_number "11";
chr3	StringTie	exon	57252269	57252311	1000	+	.	gene_id "MSTRG.122043"; transcript_id "MSTRG.122043.25"; exon_number "12";
chr3	StringTie	exon	57253682	57253738	1000	+	.	gene_id "MSTRG.122043"; transcript_id "MSTRG.122043.25"; exon_number "13";
chr3	StringTie	exon	57256957	57257051	1000	+	.	gene_id "MSTRG.122043"; transcript_id "MSTRG.122043.25"; exon_number "14";
chr3	StringTie	exon	57257246	57257428	1000	+	.	gene_id "MSTRG.122043"; transcript_id "MSTRG.122043.25"; exon_number "15";
chr3	StringTie	exon	57259028	57259080	1000	+	.	gene_id "MSTRG.122043"; transcript_id "MSTRG.122043.25"; exon_number "16";
chr3	StringTie	exon	57259845	57260019	1000	+	.	gene_id "MSTRG.122043"; transcript_id "MSTRG.122043.25"; exon_number "17";
chr3	StringTie	exon	57260117	57260153	1000	+	.	gene_id "MSTRG.122043"; transcript_id "MSTRG.122043.25"; exon_number "18";
chr3	StringTie	exon	57260628	57260774	1000	+	.	gene_id "MSTRG.122043"; transcript_id "MSTRG.122043.25"; exon_number "19";
chr3	StringTie	exon	57267742	57267792	1000	+	.	gene_id "MSTRG.122043"; transcript_id "MSTRG.122043.25"; exon_number "20";
chr3	StringTie	exon	57268398	57268487	1000	+	.	gene_id "MSTRG.122043"; transcript_id "MSTRG.122043.25"; exon_number "21";
chr3	StringTie	exon	57269541	57276459	1000	+	.	gene_id "MSTRG.122043"; transcript_id "MSTRG.122043.25"; exon_number "22";
chr3	StringTie	exon	57277793	57277836	1000	+	.	gene_id "MSTRG.122043"; transcript_id "MSTRG.122043.25"; exon_number "23";
chr3	StringTie	transcript	57227796	57273465	1000	+	.	gene_id "MSTRG.122043"; transcript_id "MSTRG.122043.26";
chr3	StringTie	exon	57227796	57227937	1000	+	.	gene_id "MSTRG.122043"; transcript_id "MSTRG.122043.26"; exon_number "1";
chr3	StringTie	exon	57235566	57235664	1000	+	.	gene_id "MSTRG.122043"; transcript_id "MSTRG.122043.26"; exon_number "2";
chr3	StringTie	exon	57237492	57237551	1000	+	.	gene_id "MSTRG.122043"; transcript_id "MSTRG.122043.26"; exon_number "3";
chr3	StringTie	exon	57238045	57238116	1000	+	.	gene_id "MSTRG.122043"; transcript_id "MSTRG.122043.26"; exon_number "4";
chr3	StringTie	exon	57240465	57240552	1000	+	.	gene_id "MSTRG.122043"; transcript_id "MSTRG.122043.26"; exon_number "5";
chr3	StringTie	exon	57242101	57242142	1000	+	.	gene_id "MSTRG.122043"; transcript_id "MSTRG.122043.26"; exon_number "6";
chr3	StringTie	exon	57242856	57242914	1000	+	.	gene_id "MSTRG.122043"; transcript_id "MSTRG.122043.26"; exon_number "7";
chr3	StringTie	exon	57246076	57246222	1000	+	.	gene_id "MSTRG.122043"; transcript_id "MSTRG.122043.26"; exon_number "8";
chr3	StringTie	exon	57247395	57247477	1000	+	.	gene_id "MSTRG.122043"; transcript_id "MSTRG.122043.26"; exon_number "9";
chr3	StringTie	exon	57248193	57248351	1000	+	.	gene_id "MSTRG.122043"; transcript_id "MSTRG.122043.26"; exon_number "10";
chr3	StringTie	exon	57249360	57249547	1000	+	.	gene_id "MSTRG.122043"; transcript_id "MSTRG.122043.26"; exon_number "11";
chr3	StringTie	exon	57252269	57252311	1000	+	.	gene_id "MSTRG.122043"; transcript_id "MSTRG.122043.26"; exon_number "12";
chr3	StringTie	exon	57253682	57253738	1000	+	.	gene_id "MSTRG.122043"; transcript_id "MSTRG.122043.26"; exon_number "13";
chr3	StringTie	exon	57256957	57257051	1000	+	.	gene_id "MSTRG.122043"; transcript_id "MSTRG.122043.26"; exon_number "14";
chr3	StringTie	exon	57257246	57257428	1000	+	.	gene_id "MSTRG.122043"; transcript_id "MSTRG.122043.26"; exon_number "15";
chr3	StringTie	exon	57259028	57259080	1000	+	.	gene_id "MSTRG.122043"; transcript_id "MSTRG.122043.26"; exon_number "16";
chr3	StringTie	exon	57259845	57260019	1000	+	.	gene_id "MSTRG.122043"; transcript_id "MSTRG.122043.26"; exon_number "17";
chr3	StringTie	exon	57260117	57260153	1000	+	.	gene_id "MSTRG.122043"; transcript_id "MSTRG.122043.26"; exon_number "18";
chr3	StringTie	exon	57260628	57260774	1000	+	.	gene_id "MSTRG.122043"; transcript_id "MSTRG.122043.26"; exon_number "19";
chr3	StringTie	exon	57267742	57267792	1000	+	.	gene_id "MSTRG.122043"; transcript_id "MSTRG.122043.26"; exon_number "20";
chr3	StringTie	exon	57268398	57268487	1000	+	.	gene_id "MSTRG.122043"; transcript_id "MSTRG.122043.26"; exon_number "21";
chr3	StringTie	exon	57269541	57273465	1000	+	.	gene_id "MSTRG.122043"; transcript_id "MSTRG.122043.26"; exon_number "22";
chr3	StringTie	transcript	57227796	57287879	1000	+	.	gene_id "MSTRG.122043"; transcript_id "MSTRG.122043.27";
chr3	StringTie	exon	57227796	57227937	1000	+	.	gene_id "MSTRG.122043"; transcript_id "MSTRG.122043.27"; exon_number "1";
chr3	StringTie	exon	57235566	57235664	1000	+	.	gene_id "MSTRG.122043"; transcript_id "MSTRG.122043.27"; exon_number "2";
chr3	StringTie	exon	57237492	57237551	1000	+	.	gene_id "MSTRG.122043"; transcript_id "MSTRG.122043.27"; exon_number "3";
chr3	StringTie	exon	57238045	57238116	1000	+	.	gene_id "MSTRG.122043"; transcript_id "MSTRG.122043.27"; exon_number "4";
chr3	StringTie	exon	57240470	57240552	1000	+	.	gene_id "MSTRG.122043"; transcript_id "MSTRG.122043.27"; exon_number "5";
chr3	StringTie	exon	57242101	57242142	1000	+	.	gene_id "MSTRG.122043"; transcript_id "MSTRG.122043.27"; exon_number "6";
chr3	StringTie	exon	57242856	57242914	1000	+	.	gene_id "MSTRG.122043"; transcript_id "MSTRG.122043.27"; exon_number "7";
chr3	StringTie	exon	57246076	57246222	1000	+	.	gene_id "MSTRG.122043"; transcript_id "MSTRG.122043.27"; exon_number "8";
chr3	StringTie	exon	57247395	57247477	1000	+	.	gene_id "MSTRG.122043"; transcript_id "MSTRG.122043.27"; exon_number "9";
chr3	StringTie	exon	57248193	57248351	1000	+	.	gene_id "MSTRG.122043"; transcript_id "MSTRG.122043.27"; exon_number "10";
chr3	StringTie	exon	57249360	57249548	1000	+	.	gene_id "MSTRG.122043"; transcript_id "MSTRG.122043.27"; exon_number "11";
chr3	StringTie	exon	57252269	57252311	1000	+	.	gene_id "MSTRG.122043"; transcript_id "MSTRG.122043.27"; exon_number "12";
chr3	StringTie	exon	57253682	57253738	1000	+	.	gene_id "MSTRG.122043"; transcript_id "MSTRG.122043.27"; exon_number "13";
chr3	StringTie	exon	57256957	57257051	1000	+	.	gene_id "MSTRG.122043"; transcript_id "MSTRG.122043.27"; exon_number "14";
chr3	StringTie	exon	57257246	57257428	1000	+	.	gene_id "MSTRG.122043"; transcript_id "MSTRG.122043.27"; exon_number "15";
chr3	StringTie	exon	57259028	57259080	1000	+	.	gene_id "MSTRG.122043"; transcript_id "MSTRG.122043.27"; exon_number "16";
chr3	StringTie	exon	57259845	57260019	1000	+	.	gene_id "MSTRG.122043"; transcript_id "MSTRG.122043.27"; exon_number "17";
chr3	StringTie	exon	57260117	57260153	1000	+	.	gene_id "MSTRG.122043"; transcript_id "MSTRG.122043.27"; exon_number "18";
chr3	StringTie	exon	57260628	57260774	1000	+	.	gene_id "MSTRG.122043"; transcript_id "MSTRG.122043.27"; exon_number "19";
chr3	StringTie	exon	57267742	57267792	1000	+	.	gene_id "MSTRG.122043"; transcript_id "MSTRG.122043.27"; exon_number "20";
chr3	StringTie	exon	57268398	57268487	1000	+	.	gene_id "MSTRG.122043"; transcript_id "MSTRG.122043.27"; exon_number "21";
chr3	StringTie	exon	57269541	57269700	1000	+	.	gene_id "MSTRG.122043"; transcript_id "MSTRG.122043.27"; exon_number "22";
chr3	StringTie	exon	57287597	57287879	1000	+	.	gene_id "MSTRG.122043"; transcript_id "MSTRG.122043.27"; exon_number "23";
chr3	StringTie	transcript	57227799	57287950	1000	+	.	gene_id "MSTRG.122043"; transcript_id "MSTRG.122043.28";
chr3	StringTie	exon	57227799	57227937	1000	+	.	gene_id "MSTRG.122043"; transcript_id "MSTRG.122043.28"; exon_number "1";
chr3	StringTie	exon	57230714	57230767	1000	+	.	gene_id "MSTRG.122043"; transcript_id "MSTRG.122043.28"; exon_number "2";
chr3	StringTie	exon	57235566	57235664	1000	+	.	gene_id "MSTRG.122043"; transcript_id "MSTRG.122043.28"; exon_number "3";
chr3	StringTie	exon	57237492	57237551	1000	+	.	gene_id "MSTRG.122043"; transcript_id "MSTRG.122043.28"; exon_number "4";
chr3	StringTie	exon	57238045	57238116	1000	+	.	gene_id "MSTRG.122043"; transcript_id "MSTRG.122043.28"; exon_number "5";
chr3	StringTie	exon	57240465	57240552	1000	+	.	gene_id "MSTRG.122043"; transcript_id "MSTRG.122043.28"; exon_number "6";
chr3	StringTie	exon	57242101	57242142	1000	+	.	gene_id "MSTRG.122043"; transcript_id "MSTRG.122043.28"; exon_number "7";
chr3	StringTie	exon	57242856	57242914	1000	+	.	gene_id "MSTRG.122043"; transcript_id "MSTRG.122043.28"; exon_number "8";
chr3	StringTie	exon	57246076	57246222	1000	+	.	gene_id "MSTRG.122043"; transcript_id "MSTRG.122043.28"; exon_number "9";
chr3	StringTie	exon	57247395	57247477	1000	+	.	gene_id "MSTRG.122043"; transcript_id "MSTRG.122043.28"; exon_number "10";
chr3	StringTie	exon	57248193	57248351	1000	+	.	gene_id "MSTRG.122043"; transcript_id "MSTRG.122043.28"; exon_number "11";
chr3	StringTie	exon	57249360	57249548	1000	+	.	gene_id "MSTRG.122043"; transcript_id "MSTRG.122043.28"; exon_number "12";
chr3	StringTie	exon	57252269	57252311	1000	+	.	gene_id "MSTRG.122043"; transcript_id "MSTRG.122043.28"; exon_number "13";
chr3	StringTie	exon	57253682	57253738	1000	+	.	gene_id "MSTRG.122043"; transcript_id "MSTRG.122043.28"; exon_number "14";
chr3	StringTie	exon	57256957	57257051	1000	+	.	gene_id "MSTRG.122043"; transcript_id "MSTRG.122043.28"; exon_number "15";
chr3	StringTie	exon	57257246	57257428	1000	+	.	gene_id "MSTRG.122043"; transcript_id "MSTRG.122043.28"; exon_number "16";
chr3	StringTie	exon	57259028	57259080	1000	+	.	gene_id "MSTRG.122043"; transcript_id "MSTRG.122043.28"; exon_number "17";
chr3	StringTie	exon	57259845	57260019	1000	+	.	gene_id "MSTRG.122043"; transcript_id "MSTRG.122043.28"; exon_number "18";
chr3	StringTie	exon	57260117	57260153	1000	+	.	gene_id "MSTRG.122043"; transcript_id "MSTRG.122043.28"; exon_number "19";
chr3	StringTie	exon	57260628	57260774	1000	+	.	gene_id "MSTRG.122043"; transcript_id "MSTRG.122043.28"; exon_number "20";
chr3	StringTie	exon	57267742	57267792	1000	+	.	gene_id "MSTRG.122043"; transcript_id "MSTRG.122043.28"; exon_number "21";
chr3	StringTie	exon	57268398	57268487	1000	+	.	gene_id "MSTRG.122043"; transcript_id "MSTRG.122043.28"; exon_number "22";
chr3	StringTie	exon	57269541	57269700	1000	+	.	gene_id "MSTRG.122043"; transcript_id "MSTRG.122043.28"; exon_number "23";
chr3	StringTie	exon	57287597	57287950	1000	+	.	gene_id "MSTRG.122043"; transcript_id "MSTRG.122043.28"; exon_number "24";
chr3	StringTie	transcript	57227805	57273477	1000	+	.	gene_id "MSTRG.122043"; transcript_id "MSTRG.122043.29";
chr3	StringTie	exon	57227805	57227937	1000	+	.	gene_id "MSTRG.122043"; transcript_id "MSTRG.122043.29"; exon_number "1";
chr3	StringTie	exon	57235571	57235664	1000	+	.	gene_id "MSTRG.122043"; transcript_id "MSTRG.122043.29"; exon_number "2";
chr3	StringTie	exon	57237492	57237551	1000	+	.	gene_id "MSTRG.122043"; transcript_id "MSTRG.122043.29"; exon_number "3";
chr3	StringTie	exon	57238045	57238116	1000	+	.	gene_id "MSTRG.122043"; transcript_id "MSTRG.122043.29"; exon_number "4";
chr3	StringTie	exon	57240465	57240552	1000	+	.	gene_id "MSTRG.122043"; transcript_id "MSTRG.122043.29"; exon_number "5";
chr3	StringTie	exon	57242101	57242142	1000	+	.	gene_id "MSTRG.122043"; transcript_id "MSTRG.122043.29"; exon_number "6";
chr3	StringTie	exon	57242856	57242914	1000	+	.	gene_id "MSTRG.122043"; transcript_id "MSTRG.122043.29"; exon_number "7";
chr3	StringTie	exon	57246076	57246222	1000	+	.	gene_id "MSTRG.122043"; transcript_id "MSTRG.122043.29"; exon_number "8";
chr3	StringTie	exon	57247395	57247477	1000	+	.	gene_id "MSTRG.122043"; transcript_id "MSTRG.122043.29"; exon_number "9";
chr3	StringTie	exon	57248193	57248351	1000	+	.	gene_id "MSTRG.122043"; transcript_id "MSTRG.122043.29"; exon_number "10";
chr3	StringTie	exon	57249360	57249548	1000	+	.	gene_id "MSTRG.122043"; transcript_id "MSTRG.122043.29"; exon_number "11";
chr3	StringTie	exon	57252269	57252311	1000	+	.	gene_id "MSTRG.122043"; transcript_id "MSTRG.122043.29"; exon_number "12";
chr3	StringTie	exon	57253682	57253738	1000	+	.	gene_id "MSTRG.122043"; transcript_id "MSTRG.122043.29"; exon_number "13";
chr3	StringTie	exon	57256957	57257051	1000	+	.	gene_id "MSTRG.122043"; transcript_id "MSTRG.122043.29"; exon_number "14";
chr3	StringTie	exon	57257246	57257428	1000	+	.	gene_id "MSTRG.122043"; transcript_id "MSTRG.122043.29"; exon_number "15";
chr3	StringTie	exon	57259028	57259080	1000	+	.	gene_id "MSTRG.122043"; transcript_id "MSTRG.122043.29"; exon_number "16";
chr3	StringTie	exon	57259845	57260019	1000	+	.	gene_id "MSTRG.122043"; transcript_id "MSTRG.122043.29"; exon_number "17";
chr3	StringTie	exon	57260117	57260153	1000	+	.	gene_id "MSTRG.122043"; transcript_id "MSTRG.122043.29"; exon_number "18";
chr3	StringTie	exon	57260628	57260774	1000	+	.	gene_id "MSTRG.122043"; transcript_id "MSTRG.122043.29"; exon_number "19";
chr3	StringTie	exon	57267742	57267792	1000	+	.	gene_id "MSTRG.122043"; transcript_id "MSTRG.122043.29"; exon_number "20";
chr3	StringTie	exon	57268398	57268487	1000	+	.	gene_id "MSTRG.122043"; transcript_id "MSTRG.122043.29"; exon_number "21";
chr3	StringTie	exon	57269541	57273477	1000	+	.	gene_id "MSTRG.122043"; transcript_id "MSTRG.122043.29"; exon_number "22";
chr3	StringTie	transcript	57226533	57276133	1000	+	.	gene_id "MSTRG.122043"; transcript_id "MSTRG.122043.3";
chr3	StringTie	exon	57226533	57227937	1000	+	.	gene_id "MSTRG.122043"; transcript_id "MSTRG.122043.3"; exon_number "1";
chr3	StringTie	exon	57230719	57230767	1000	+	.	gene_id "MSTRG.122043"; transcript_id "MSTRG.122043.3"; exon_number "2";
chr3	StringTie	exon	57235566	57235664	1000	+	.	gene_id "MSTRG.122043"; transcript_id "MSTRG.122043.3"; exon_number "3";
chr3	StringTie	exon	57237492	57237551	1000	+	.	gene_id "MSTRG.122043"; transcript_id "MSTRG.122043.3"; exon_number "4";
chr3	StringTie	exon	57238045	57238116	1000	+	.	gene_id "MSTRG.122043"; transcript_id "MSTRG.122043.3"; exon_number "5";
chr3	StringTie	exon	57240465	57240552	1000	+	.	gene_id "MSTRG.122043"; transcript_id "MSTRG.122043.3"; exon_number "6";
chr3	StringTie	exon	57242101	57242142	1000	+	.	gene_id "MSTRG.122043"; transcript_id "MSTRG.122043.3"; exon_number "7";
chr3	StringTie	exon	57242856	57242914	1000	+	.	gene_id "MSTRG.122043"; transcript_id "MSTRG.122043.3"; exon_number "8";
chr3	StringTie	exon	57246076	57246222	1000	+	.	gene_id "MSTRG.122043"; transcript_id "MSTRG.122043.3"; exon_number "9";
chr3	StringTie	exon	57247395	57247477	1000	+	.	gene_id "MSTRG.122043"; transcript_id "MSTRG.122043.3"; exon_number "10";
chr3	StringTie	exon	57248193	57248351	1000	+	.	gene_id "MSTRG.122043"; transcript_id "MSTRG.122043.3"; exon_number "11";
chr3	StringTie	exon	57249360	57249548	1000	+	.	gene_id "MSTRG.122043"; transcript_id "MSTRG.122043.3"; exon_number "12";
chr3	StringTie	exon	57252269	57252311	1000	+	.	gene_id "MSTRG.122043"; transcript_id "MSTRG.122043.3"; exon_number "13";
chr3	StringTie	exon	57253682	57253738	1000	+	.	gene_id "MSTRG.122043"; transcript_id "MSTRG.122043.3"; exon_number "14";
chr3	StringTie	exon	57256957	57257051	1000	+	.	gene_id "MSTRG.122043"; transcript_id "MSTRG.122043.3"; exon_number "15";
chr3	StringTie	exon	57257246	57257428	1000	+	.	gene_id "MSTRG.122043"; transcript_id "MSTRG.122043.3"; exon_number "16";
chr3	StringTie	exon	57259028	57259080	1000	+	.	gene_id "MSTRG.122043"; transcript_id "MSTRG.122043.3"; exon_number "17";
chr3	StringTie	exon	57259845	57260019	1000	+	.	gene_id "MSTRG.122043"; transcript_id "MSTRG.122043.3"; exon_number "18";
chr3	StringTie	exon	57260117	57260153	1000	+	.	gene_id "MSTRG.122043"; transcript_id "MSTRG.122043.3"; exon_number "19";
chr3	StringTie	exon	57260628	57260774	1000	+	.	gene_id "MSTRG.122043"; transcript_id "MSTRG.122043.3"; exon_number "20";
chr3	StringTie	exon	57267742	57267792	1000	+	.	gene_id "MSTRG.122043"; transcript_id "MSTRG.122043.3"; exon_number "21";
chr3	StringTie	exon	57268398	57268487	1000	+	.	gene_id "MSTRG.122043"; transcript_id "MSTRG.122043.3"; exon_number "22";
chr3	StringTie	exon	57269541	57276133	1000	+	.	gene_id "MSTRG.122043"; transcript_id "MSTRG.122043.3"; exon_number "23";
chr3	StringTie	transcript	57227809	57275288	1000	+	.	gene_id "MSTRG.122043"; transcript_id "MSTRG.122043.30";
chr3	StringTie	exon	57227809	57227937	1000	+	.	gene_id "MSTRG.122043"; transcript_id "MSTRG.122043.30"; exon_number "1";
chr3	StringTie	exon	57235566	57235664	1000	+	.	gene_id "MSTRG.122043"; transcript_id "MSTRG.122043.30"; exon_number "2";
chr3	StringTie	exon	57237492	57237551	1000	+	.	gene_id "MSTRG.122043"; transcript_id "MSTRG.122043.30"; exon_number "3";
chr3	StringTie	exon	57238045	57238116	1000	+	.	gene_id "MSTRG.122043"; transcript_id "MSTRG.122043.30"; exon_number "4";
chr3	StringTie	exon	57240465	57240552	1000	+	.	gene_id "MSTRG.122043"; transcript_id "MSTRG.122043.30"; exon_number "5";
chr3	StringTie	exon	57242101	57242142	1000	+	.	gene_id "MSTRG.122043"; transcript_id "MSTRG.122043.30"; exon_number "6";
chr3	StringTie	exon	57242856	57242914	1000	+	.	gene_id "MSTRG.122043"; transcript_id "MSTRG.122043.30"; exon_number "7";
chr3	StringTie	exon	57246076	57246222	1000	+	.	gene_id "MSTRG.122043"; transcript_id "MSTRG.122043.30"; exon_number "8";
chr3	StringTie	exon	57247341	57247477	1000	+	.	gene_id "MSTRG.122043"; transcript_id "MSTRG.122043.30"; exon_number "9";
chr3	StringTie	exon	57248193	57248351	1000	+	.	gene_id "MSTRG.122043"; transcript_id "MSTRG.122043.30"; exon_number "10";
chr3	StringTie	exon	57249360	57249548	1000	+	.	gene_id "MSTRG.122043"; transcript_id "MSTRG.122043.30"; exon_number "11";
chr3	StringTie	exon	57252269	57252311	1000	+	.	gene_id "MSTRG.122043"; transcript_id "MSTRG.122043.30"; exon_number "12";
chr3	StringTie	exon	57253682	57253738	1000	+	.	gene_id "MSTRG.122043"; transcript_id "MSTRG.122043.30"; exon_number "13";
chr3	StringTie	exon	57256957	57257051	1000	+	.	gene_id "MSTRG.122043"; transcript_id "MSTRG.122043.30"; exon_number "14";
chr3	StringTie	exon	57257246	57257428	1000	+	.	gene_id "MSTRG.122043"; transcript_id "MSTRG.122043.30"; exon_number "15";
chr3	StringTie	exon	57259028	57259080	1000	+	.	gene_id "MSTRG.122043"; transcript_id "MSTRG.122043.30"; exon_number "16";
chr3	StringTie	exon	57259845	57260019	1000	+	.	gene_id "MSTRG.122043"; transcript_id "MSTRG.122043.30"; exon_number "17";
chr3	StringTie	exon	57260117	57260153	1000	+	.	gene_id "MSTRG.122043"; transcript_id "MSTRG.122043.30"; exon_number "18";
chr3	StringTie	exon	57260628	57260774	1000	+	.	gene_id "MSTRG.122043"; transcript_id "MSTRG.122043.30"; exon_number "19";
chr3	StringTie	exon	57267742	57267792	1000	+	.	gene_id "MSTRG.122043"; transcript_id "MSTRG.122043.30"; exon_number "20";
chr3	StringTie	exon	57268398	57268487	1000	+	.	gene_id "MSTRG.122043"; transcript_id "MSTRG.122043.30"; exon_number "21";
chr3	StringTie	exon	57269541	57275288	1000	+	.	gene_id "MSTRG.122043"; transcript_id "MSTRG.122043.30"; exon_number "22";
chr3	StringTie	transcript	57227820	57277818	1000	+	.	gene_id "MSTRG.122043"; transcript_id "MSTRG.122043.31";
chr3	StringTie	exon	57227820	57227937	1000	+	.	gene_id "MSTRG.122043"; transcript_id "MSTRG.122043.31"; exon_number "1";
chr3	StringTie	exon	57235566	57235664	1000	+	.	gene_id "MSTRG.122043"; transcript_id "MSTRG.122043.31"; exon_number "2";
chr3	StringTie	exon	57237492	57237551	1000	+	.	gene_id "MSTRG.122043"; transcript_id "MSTRG.122043.31"; exon_number "3";
chr3	StringTie	exon	57238045	57238116	1000	+	.	gene_id "MSTRG.122043"; transcript_id "MSTRG.122043.31"; exon_number "4";
chr3	StringTie	exon	57240465	57240552	1000	+	.	gene_id "MSTRG.122043"; transcript_id "MSTRG.122043.31"; exon_number "5";
chr3	StringTie	exon	57242101	57242142	1000	+	.	gene_id "MSTRG.122043"; transcript_id "MSTRG.122043.31"; exon_number "6";
chr3	StringTie	exon	57242856	57242914	1000	+	.	gene_id "MSTRG.122043"; transcript_id "MSTRG.122043.31"; exon_number "7";
chr3	StringTie	exon	57246076	57246222	1000	+	.	gene_id "MSTRG.122043"; transcript_id "MSTRG.122043.31"; exon_number "8";
chr3	StringTie	exon	57247395	57247477	1000	+	.	gene_id "MSTRG.122043"; transcript_id "MSTRG.122043.31"; exon_number "9";
chr3	StringTie	exon	57248193	57248351	1000	+	.	gene_id "MSTRG.122043"; transcript_id "MSTRG.122043.31"; exon_number "10";
chr3	StringTie	exon	57249360	57249548	1000	+	.	gene_id "MSTRG.122043"; transcript_id "MSTRG.122043.31"; exon_number "11";
chr3	StringTie	exon	57252269	57252311	1000	+	.	gene_id "MSTRG.122043"; transcript_id "MSTRG.122043.31"; exon_number "12";
chr3	StringTie	exon	57253682	57253738	1000	+	.	gene_id "MSTRG.122043"; transcript_id "MSTRG.122043.31"; exon_number "13";
chr3	StringTie	exon	57256957	57257050	1000	+	.	gene_id "MSTRG.122043"; transcript_id "MSTRG.122043.31"; exon_number "14";
chr3	StringTie	exon	57257240	57257428	1000	+	.	gene_id "MSTRG.122043"; transcript_id "MSTRG.122043.31"; exon_number "15";
chr3	StringTie	exon	57259028	57259080	1000	+	.	gene_id "MSTRG.122043"; transcript_id "MSTRG.122043.31"; exon_number "16";
chr3	StringTie	exon	57259845	57260019	1000	+	.	gene_id "MSTRG.122043"; transcript_id "MSTRG.122043.31"; exon_number "17";
chr3	StringTie	exon	57260117	57260153	1000	+	.	gene_id "MSTRG.122043"; transcript_id "MSTRG.122043.31"; exon_number "18";
chr3	StringTie	exon	57260628	57260774	1000	+	.	gene_id "MSTRG.122043"; transcript_id "MSTRG.122043.31"; exon_number "19";
chr3	StringTie	exon	57267742	57267792	1000	+	.	gene_id "MSTRG.122043"; transcript_id "MSTRG.122043.31"; exon_number "20";
chr3	StringTie	exon	57268398	57268487	1000	+	.	gene_id "MSTRG.122043"; transcript_id "MSTRG.122043.31"; exon_number "21";
chr3	StringTie	exon	57269541	57269700	1000	+	.	gene_id "MSTRG.122043"; transcript_id "MSTRG.122043.31"; exon_number "22";
chr3	StringTie	exon	57277793	57277818	1000	+	.	gene_id "MSTRG.122043"; transcript_id "MSTRG.122043.31"; exon_number "23";
chr3	StringTie	transcript	57227823	57273461	1000	+	.	gene_id "MSTRG.122043"; transcript_id "MSTRG.122043.32";
chr3	StringTie	exon	57227823	57227937	1000	+	.	gene_id "MSTRG.122043"; transcript_id "MSTRG.122043.32"; exon_number "1";
chr3	StringTie	exon	57235566	57235664	1000	+	.	gene_id "MSTRG.122043"; transcript_id "MSTRG.122043.32"; exon_number "2";
chr3	StringTie	exon	57237492	57237551	1000	+	.	gene_id "MSTRG.122043"; transcript_id "MSTRG.122043.32"; exon_number "3";
chr3	StringTie	exon	57238045	57238116	1000	+	.	gene_id "MSTRG.122043"; transcript_id "MSTRG.122043.32"; exon_number "4";
chr3	StringTie	exon	57240465	57240552	1000	+	.	gene_id "MSTRG.122043"; transcript_id "MSTRG.122043.32"; exon_number "5";
chr3	StringTie	exon	57242101	57242142	1000	+	.	gene_id "MSTRG.122043"; transcript_id "MSTRG.122043.32"; exon_number "6";
chr3	StringTie	exon	57242856	57242914	1000	+	.	gene_id "MSTRG.122043"; transcript_id "MSTRG.122043.32"; exon_number "7";
chr3	StringTie	exon	57246076	57246222	1000	+	.	gene_id "MSTRG.122043"; transcript_id "MSTRG.122043.32"; exon_number "8";
chr3	StringTie	exon	57247395	57247477	1000	+	.	gene_id "MSTRG.122043"; transcript_id "MSTRG.122043.32"; exon_number "9";
chr3	StringTie	exon	57248193	57248351	1000	+	.	gene_id "MSTRG.122043"; transcript_id "MSTRG.122043.32"; exon_number "10";
chr3	StringTie	exon	57249360	57249548	1000	+	.	gene_id "MSTRG.122043"; transcript_id "MSTRG.122043.32"; exon_number "11";
chr3	StringTie	exon	57252269	57252311	1000	+	.	gene_id "MSTRG.122043"; transcript_id "MSTRG.122043.32"; exon_number "12";
chr3	StringTie	exon	57253682	57253738	1000	+	.	gene_id "MSTRG.122043"; transcript_id "MSTRG.122043.32"; exon_number "13";
chr3	StringTie	exon	57256957	57257051	1000	+	.	gene_id "MSTRG.122043"; transcript_id "MSTRG.122043.32"; exon_number "14";
chr3	StringTie	exon	57257246	57257428	1000	+	.	gene_id "MSTRG.122043"; transcript_id "MSTRG.122043.32"; exon_number "15";
chr3	StringTie	exon	57259028	57259080	1000	+	.	gene_id "MSTRG.122043"; transcript_id "MSTRG.122043.32"; exon_number "16";
chr3	StringTie	exon	57259862	57260019	1000	+	.	gene_id "MSTRG.122043"; transcript_id "MSTRG.122043.32"; exon_number "17";
chr3	StringTie	exon	57260117	57260153	1000	+	.	gene_id "MSTRG.122043"; transcript_id "MSTRG.122043.32"; exon_number "18";
chr3	StringTie	exon	57260628	57260774	1000	+	.	gene_id "MSTRG.122043"; transcript_id "MSTRG.122043.32"; exon_number "19";
chr3	StringTie	exon	57267742	57267792	1000	+	.	gene_id "MSTRG.122043"; transcript_id "MSTRG.122043.32"; exon_number "20";
chr3	StringTie	exon	57268398	57268487	1000	+	.	gene_id "MSTRG.122043"; transcript_id "MSTRG.122043.32"; exon_number "21";
chr3	StringTie	exon	57269541	57273461	1000	+	.	gene_id "MSTRG.122043"; transcript_id "MSTRG.122043.32"; exon_number "22";
chr3	StringTie	transcript	57227826	57273461	1000	+	.	gene_id "MSTRG.122043"; transcript_id "MSTRG.122043.33";
chr3	StringTie	exon	57227826	57227937	1000	+	.	gene_id "MSTRG.122043"; transcript_id "MSTRG.122043.33"; exon_number "1";
chr3	StringTie	exon	57235566	57235664	1000	+	.	gene_id "MSTRG.122043"; transcript_id "MSTRG.122043.33"; exon_number "2";
chr3	StringTie	exon	57237492	57237551	1000	+	.	gene_id "MSTRG.122043"; transcript_id "MSTRG.122043.33"; exon_number "3";
chr3	StringTie	exon	57238045	57238116	1000	+	.	gene_id "MSTRG.122043"; transcript_id "MSTRG.122043.33"; exon_number "4";
chr3	StringTie	exon	57240465	57240552	1000	+	.	gene_id "MSTRG.122043"; transcript_id "MSTRG.122043.33"; exon_number "5";
chr3	StringTie	exon	57242101	57242142	1000	+	.	gene_id "MSTRG.122043"; transcript_id "MSTRG.122043.33"; exon_number "6";
chr3	StringTie	exon	57242856	57242914	1000	+	.	gene_id "MSTRG.122043"; transcript_id "MSTRG.122043.33"; exon_number "7";
chr3	StringTie	exon	57246076	57246222	1000	+	.	gene_id "MSTRG.122043"; transcript_id "MSTRG.122043.33"; exon_number "8";
chr3	StringTie	exon	57247395	57247477	1000	+	.	gene_id "MSTRG.122043"; transcript_id "MSTRG.122043.33"; exon_number "9";
chr3	StringTie	exon	57248193	57248351	1000	+	.	gene_id "MSTRG.122043"; transcript_id "MSTRG.122043.33"; exon_number "10";
chr3	StringTie	exon	57249360	57249548	1000	+	.	gene_id "MSTRG.122043"; transcript_id "MSTRG.122043.33"; exon_number "11";
chr3	StringTie	exon	57252269	57252311	1000	+	.	gene_id "MSTRG.122043"; transcript_id "MSTRG.122043.33"; exon_number "12";
chr3	StringTie	exon	57253682	57253738	1000	+	.	gene_id "MSTRG.122043"; transcript_id "MSTRG.122043.33"; exon_number "13";
chr3	StringTie	exon	57256957	57257051	1000	+	.	gene_id "MSTRG.122043"; transcript_id "MSTRG.122043.33"; exon_number "14";
chr3	StringTie	exon	57257246	57257428	1000	+	.	gene_id "MSTRG.122043"; transcript_id "MSTRG.122043.33"; exon_number "15";
chr3	StringTie	exon	57259028	57259080	1000	+	.	gene_id "MSTRG.122043"; transcript_id "MSTRG.122043.33"; exon_number "16";
chr3	StringTie	exon	57259845	57260019	1000	+	.	gene_id "MSTRG.122043"; transcript_id "MSTRG.122043.33"; exon_number "17";
chr3	StringTie	exon	57260117	57260153	1000	+	.	gene_id "MSTRG.122043"; transcript_id "MSTRG.122043.33"; exon_number "18";
chr3	StringTie	exon	57260647	57260774	1000	+	.	gene_id "MSTRG.122043"; transcript_id "MSTRG.122043.33"; exon_number "19";
chr3	StringTie	exon	57267742	57267792	1000	+	.	gene_id "MSTRG.122043"; transcript_id "MSTRG.122043.33"; exon_number "20";
chr3	StringTie	exon	57268398	57268487	1000	+	.	gene_id "MSTRG.122043"; transcript_id "MSTRG.122043.33"; exon_number "21";
chr3	StringTie	exon	57269541	57273461	1000	+	.	gene_id "MSTRG.122043"; transcript_id "MSTRG.122043.33"; exon_number "22";
chr3	StringTie	transcript	57227831	57273491	1000	+	.	gene_id "MSTRG.122043"; transcript_id "MSTRG.122043.34";
chr3	StringTie	exon	57227831	57227937	1000	+	.	gene_id "MSTRG.122043"; transcript_id "MSTRG.122043.34"; exon_number "1";
chr3	StringTie	exon	57235566	57235664	1000	+	.	gene_id "MSTRG.122043"; transcript_id "MSTRG.122043.34"; exon_number "2";
chr3	StringTie	exon	57237492	57237551	1000	+	.	gene_id "MSTRG.122043"; transcript_id "MSTRG.122043.34"; exon_number "3";
chr3	StringTie	exon	57240465	57240552	1000	+	.	gene_id "MSTRG.122043"; transcript_id "MSTRG.122043.34"; exon_number "4";
chr3	StringTie	exon	57242101	57242142	1000	+	.	gene_id "MSTRG.122043"; transcript_id "MSTRG.122043.34"; exon_number "5";
chr3	StringTie	exon	57242856	57242914	1000	+	.	gene_id "MSTRG.122043"; transcript_id "MSTRG.122043.34"; exon_number "6";
chr3	StringTie	exon	57246076	57246222	1000	+	.	gene_id "MSTRG.122043"; transcript_id "MSTRG.122043.34"; exon_number "7";
chr3	StringTie	exon	57247395	57247477	1000	+	.	gene_id "MSTRG.122043"; transcript_id "MSTRG.122043.34"; exon_number "8";
chr3	StringTie	exon	57248193	57248351	1000	+	.	gene_id "MSTRG.122043"; transcript_id "MSTRG.122043.34"; exon_number "9";
chr3	StringTie	exon	57249360	57249548	1000	+	.	gene_id "MSTRG.122043"; transcript_id "MSTRG.122043.34"; exon_number "10";
chr3	StringTie	exon	57252269	57252311	1000	+	.	gene_id "MSTRG.122043"; transcript_id "MSTRG.122043.34"; exon_number "11";
chr3	StringTie	exon	57256957	57257051	1000	+	.	gene_id "MSTRG.122043"; transcript_id "MSTRG.122043.34"; exon_number "12";
chr3	StringTie	exon	57257246	57257428	1000	+	.	gene_id "MSTRG.122043"; transcript_id "MSTRG.122043.34"; exon_number "13";
chr3	StringTie	exon	57259028	57259080	1000	+	.	gene_id "MSTRG.122043"; transcript_id "MSTRG.122043.34"; exon_number "14";
chr3	StringTie	exon	57259845	57260019	1000	+	.	gene_id "MSTRG.122043"; transcript_id "MSTRG.122043.34"; exon_number "15";
chr3	StringTie	exon	57260117	57260153	1000	+	.	gene_id "MSTRG.122043"; transcript_id "MSTRG.122043.34"; exon_number "16";
chr3	StringTie	exon	57260628	57260774	1000	+	.	gene_id "MSTRG.122043"; transcript_id "MSTRG.122043.34"; exon_number "17";
chr3	StringTie	exon	57267742	57267792	1000	+	.	gene_id "MSTRG.122043"; transcript_id "MSTRG.122043.34"; exon_number "18";
chr3	StringTie	exon	57268398	57268487	1000	+	.	gene_id "MSTRG.122043"; transcript_id "MSTRG.122043.34"; exon_number "19";
chr3	StringTie	exon	57269541	57273491	1000	+	.	gene_id "MSTRG.122043"; transcript_id "MSTRG.122043.34"; exon_number "20";
chr3	StringTie	transcript	57227831	57274650	1000	+	.	gene_id "MSTRG.122043"; transcript_id "MSTRG.122043.35";
chr3	StringTie	exon	57227831	57227937	1000	+	.	gene_id "MSTRG.122043"; transcript_id "MSTRG.122043.35"; exon_number "1";
chr3	StringTie	exon	57237492	57237551	1000	+	.	gene_id "MSTRG.122043"; transcript_id "MSTRG.122043.35"; exon_number "2";
chr3	StringTie	exon	57238045	57238116	1000	+	.	gene_id "MSTRG.122043"; transcript_id "MSTRG.122043.35"; exon_number "3";
chr3	StringTie	exon	57240465	57240552	1000	+	.	gene_id "MSTRG.122043"; transcript_id "MSTRG.122043.35"; exon_number "4";
chr3	StringTie	exon	57242101	57242142	1000	+	.	gene_id "MSTRG.122043"; transcript_id "MSTRG.122043.35"; exon_number "5";
chr3	StringTie	exon	57242856	57242914	1000	+	.	gene_id "MSTRG.122043"; transcript_id "MSTRG.122043.35"; exon_number "6";
chr3	StringTie	exon	57246076	57246222	1000	+	.	gene_id "MSTRG.122043"; transcript_id "MSTRG.122043.35"; exon_number "7";
chr3	StringTie	exon	57247395	57247477	1000	+	.	gene_id "MSTRG.122043"; transcript_id "MSTRG.122043.35"; exon_number "8";
chr3	StringTie	exon	57248193	57248351	1000	+	.	gene_id "MSTRG.122043"; transcript_id "MSTRG.122043.35"; exon_number "9";
chr3	StringTie	exon	57249360	57249548	1000	+	.	gene_id "MSTRG.122043"; transcript_id "MSTRG.122043.35"; exon_number "10";
chr3	StringTie	exon	57252269	57252311	1000	+	.	gene_id "MSTRG.122043"; transcript_id "MSTRG.122043.35"; exon_number "11";
chr3	StringTie	exon	57253682	57253738	1000	+	.	gene_id "MSTRG.122043"; transcript_id "MSTRG.122043.35"; exon_number "12";
chr3	StringTie	exon	57256957	57257051	1000	+	.	gene_id "MSTRG.122043"; transcript_id "MSTRG.122043.35"; exon_number "13";
chr3	StringTie	exon	57257246	57257428	1000	+	.	gene_id "MSTRG.122043"; transcript_id "MSTRG.122043.35"; exon_number "14";
chr3	StringTie	exon	57259028	57259080	1000	+	.	gene_id "MSTRG.122043"; transcript_id "MSTRG.122043.35"; exon_number "15";
chr3	StringTie	exon	57259845	57260019	1000	+	.	gene_id "MSTRG.122043"; transcript_id "MSTRG.122043.35"; exon_number "16";
chr3	StringTie	exon	57260117	57260153	1000	+	.	gene_id "MSTRG.122043"; transcript_id "MSTRG.122043.35"; exon_number "17";
chr3	StringTie	exon	57260628	57260774	1000	+	.	gene_id "MSTRG.122043"; transcript_id "MSTRG.122043.35"; exon_number "18";
chr3	StringTie	exon	57267742	57267792	1000	+	.	gene_id "MSTRG.122043"; transcript_id "MSTRG.122043.35"; exon_number "19";
chr3	StringTie	exon	57268398	57268487	1000	+	.	gene_id "MSTRG.122043"; transcript_id "MSTRG.122043.35"; exon_number "20";
chr3	StringTie	exon	57269541	57274650	1000	+	.	gene_id "MSTRG.122043"; transcript_id "MSTRG.122043.35"; exon_number "21";
chr3	StringTie	transcript	57227831	57276518	1000	+	.	gene_id "MSTRG.122043"; transcript_id "MSTRG.122043.36";
chr3	StringTie	exon	57227831	57227937	1000	+	.	gene_id "MSTRG.122043"; transcript_id "MSTRG.122043.36"; exon_number "1";
chr3	StringTie	exon	57235566	57235664	1000	+	.	gene_id "MSTRG.122043"; transcript_id "MSTRG.122043.36"; exon_number "2";
chr3	StringTie	exon	57237492	57237551	1000	+	.	gene_id "MSTRG.122043"; transcript_id "MSTRG.122043.36"; exon_number "3";
chr3	StringTie	exon	57240465	57240552	1000	+	.	gene_id "MSTRG.122043"; transcript_id "MSTRG.122043.36"; exon_number "4";
chr3	StringTie	exon	57242101	57242142	1000	+	.	gene_id "MSTRG.122043"; transcript_id "MSTRG.122043.36"; exon_number "5";
chr3	StringTie	exon	57242856	57242914	1000	+	.	gene_id "MSTRG.122043"; transcript_id "MSTRG.122043.36"; exon_number "6";
chr3	StringTie	exon	57246076	57246222	1000	+	.	gene_id "MSTRG.122043"; transcript_id "MSTRG.122043.36"; exon_number "7";
chr3	StringTie	exon	57247395	57247477	1000	+	.	gene_id "MSTRG.122043"; transcript_id "MSTRG.122043.36"; exon_number "8";
chr3	StringTie	exon	57248202	57248351	1000	+	.	gene_id "MSTRG.122043"; transcript_id "MSTRG.122043.36"; exon_number "9";
chr3	StringTie	exon	57249360	57249548	1000	+	.	gene_id "MSTRG.122043"; transcript_id "MSTRG.122043.36"; exon_number "10";
chr3	StringTie	exon	57252269	57252311	1000	+	.	gene_id "MSTRG.122043"; transcript_id "MSTRG.122043.36"; exon_number "11";
chr3	StringTie	exon	57253682	57253738	1000	+	.	gene_id "MSTRG.122043"; transcript_id "MSTRG.122043.36"; exon_number "12";
chr3	StringTie	exon	57256957	57257051	1000	+	.	gene_id "MSTRG.122043"; transcript_id "MSTRG.122043.36"; exon_number "13";
chr3	StringTie	exon	57257246	57257428	1000	+	.	gene_id "MSTRG.122043"; transcript_id "MSTRG.122043.36"; exon_number "14";
chr3	StringTie	exon	57259028	57259080	1000	+	.	gene_id "MSTRG.122043"; transcript_id "MSTRG.122043.36"; exon_number "15";
chr3	StringTie	exon	57259845	57260019	1000	+	.	gene_id "MSTRG.122043"; transcript_id "MSTRG.122043.36"; exon_number "16";
chr3	StringTie	exon	57260117	57260153	1000	+	.	gene_id "MSTRG.122043"; transcript_id "MSTRG.122043.36"; exon_number "17";
chr3	StringTie	exon	57260628	57260774	1000	+	.	gene_id "MSTRG.122043"; transcript_id "MSTRG.122043.36"; exon_number "18";
chr3	StringTie	exon	57267742	57267792	1000	+	.	gene_id "MSTRG.122043"; transcript_id "MSTRG.122043.36"; exon_number "19";
chr3	StringTie	exon	57268398	57268487	1000	+	.	gene_id "MSTRG.122043"; transcript_id "MSTRG.122043.36"; exon_number "20";
chr3	StringTie	exon	57269541	57276518	1000	+	.	gene_id "MSTRG.122043"; transcript_id "MSTRG.122043.36"; exon_number "21";
chr3	StringTie	transcript	57227831	57273462	1000	+	.	gene_id "MSTRG.122043"; transcript_id "MSTRG.122043.37";
chr3	StringTie	exon	57227831	57227937	1000	+	.	gene_id "MSTRG.122043"; transcript_id "MSTRG.122043.37"; exon_number "1";
chr3	StringTie	exon	57235566	57235664	1000	+	.	gene_id "MSTRG.122043"; transcript_id "MSTRG.122043.37"; exon_number "2";
chr3	StringTie	exon	57237492	57237551	1000	+	.	gene_id "MSTRG.122043"; transcript_id "MSTRG.122043.37"; exon_number "3";
chr3	StringTie	exon	57238045	57238116	1000	+	.	gene_id "MSTRG.122043"; transcript_id "MSTRG.122043.37"; exon_number "4";
chr3	StringTie	exon	57240465	57240552	1000	+	.	gene_id "MSTRG.122043"; transcript_id "MSTRG.122043.37"; exon_number "5";
chr3	StringTie	exon	57242101	57242142	1000	+	.	gene_id "MSTRG.122043"; transcript_id "MSTRG.122043.37"; exon_number "6";
chr3	StringTie	exon	57242856	57242914	1000	+	.	gene_id "MSTRG.122043"; transcript_id "MSTRG.122043.37"; exon_number "7";
chr3	StringTie	exon	57246076	57246222	1000	+	.	gene_id "MSTRG.122043"; transcript_id "MSTRG.122043.37"; exon_number "8";
chr3	StringTie	exon	57247395	57247477	1000	+	.	gene_id "MSTRG.122043"; transcript_id "MSTRG.122043.37"; exon_number "9";
chr3	StringTie	exon	57248193	57248351	1000	+	.	gene_id "MSTRG.122043"; transcript_id "MSTRG.122043.37"; exon_number "10";
chr3	StringTie	exon	57249360	57249548	1000	+	.	gene_id "MSTRG.122043"; transcript_id "MSTRG.122043.37"; exon_number "11";
chr3	StringTie	exon	57252269	57252311	1000	+	.	gene_id "MSTRG.122043"; transcript_id "MSTRG.122043.37"; exon_number "12";
chr3	StringTie	exon	57253682	57253738	1000	+	.	gene_id "MSTRG.122043"; transcript_id "MSTRG.122043.37"; exon_number "13";
chr3	StringTie	exon	57256957	57257051	1000	+	.	gene_id "MSTRG.122043"; transcript_id "MSTRG.122043.37"; exon_number "14";
chr3	StringTie	exon	57257246	57257428	1000	+	.	gene_id "MSTRG.122043"; transcript_id "MSTRG.122043.37"; exon_number "15";
chr3	StringTie	exon	57259028	57259080	1000	+	.	gene_id "MSTRG.122043"; transcript_id "MSTRG.122043.37"; exon_number "16";
chr3	StringTie	exon	57259845	57260019	1000	+	.	gene_id "MSTRG.122043"; transcript_id "MSTRG.122043.37"; exon_number "17";
chr3	StringTie	exon	57260117	57260153	1000	+	.	gene_id "MSTRG.122043"; transcript_id "MSTRG.122043.37"; exon_number "18";
chr3	StringTie	exon	57260629	57260774	1000	+	.	gene_id "MSTRG.122043"; transcript_id "MSTRG.122043.37"; exon_number "19";
chr3	StringTie	exon	57267742	57267792	1000	+	.	gene_id "MSTRG.122043"; transcript_id "MSTRG.122043.37"; exon_number "20";
chr3	StringTie	exon	57268398	57268487	1000	+	.	gene_id "MSTRG.122043"; transcript_id "MSTRG.122043.37"; exon_number "21";
chr3	StringTie	exon	57269541	57273462	1000	+	.	gene_id "MSTRG.122043"; transcript_id "MSTRG.122043.37"; exon_number "22";
chr3	StringTie	transcript	57227567	57278370	1000	+	.	gene_id "MSTRG.122043"; transcript_id "MSTRG.122043.4";
chr3	StringTie	exon	57227567	57227937	1000	+	.	gene_id "MSTRG.122043"; transcript_id "MSTRG.122043.4"; exon_number "1";
chr3	StringTie	exon	57235566	57235664	1000	+	.	gene_id "MSTRG.122043"; transcript_id "MSTRG.122043.4"; exon_number "2";
chr3	StringTie	exon	57237492	57237551	1000	+	.	gene_id "MSTRG.122043"; transcript_id "MSTRG.122043.4"; exon_number "3";
chr3	StringTie	exon	57238045	57238116	1000	+	.	gene_id "MSTRG.122043"; transcript_id "MSTRG.122043.4"; exon_number "4";
chr3	StringTie	exon	57240465	57240552	1000	+	.	gene_id "MSTRG.122043"; transcript_id "MSTRG.122043.4"; exon_number "5";
chr3	StringTie	exon	57242101	57242142	1000	+	.	gene_id "MSTRG.122043"; transcript_id "MSTRG.122043.4"; exon_number "6";
chr3	StringTie	exon	57242856	57242914	1000	+	.	gene_id "MSTRG.122043"; transcript_id "MSTRG.122043.4"; exon_number "7";
chr3	StringTie	exon	57246076	57246222	1000	+	.	gene_id "MSTRG.122043"; transcript_id "MSTRG.122043.4"; exon_number "8";
chr3	StringTie	exon	57247395	57247477	1000	+	.	gene_id "MSTRG.122043"; transcript_id "MSTRG.122043.4"; exon_number "9";
chr3	StringTie	exon	57248193	57248351	1000	+	.	gene_id "MSTRG.122043"; transcript_id "MSTRG.122043.4"; exon_number "10";
chr3	StringTie	exon	57249360	57249548	1000	+	.	gene_id "MSTRG.122043"; transcript_id "MSTRG.122043.4"; exon_number "11";
chr3	StringTie	exon	57252269	57252311	1000	+	.	gene_id "MSTRG.122043"; transcript_id "MSTRG.122043.4"; exon_number "12";
chr3	StringTie	exon	57253682	57253738	1000	+	.	gene_id "MSTRG.122043"; transcript_id "MSTRG.122043.4"; exon_number "13";
chr3	StringTie	exon	57256957	57257051	1000	+	.	gene_id "MSTRG.122043"; transcript_id "MSTRG.122043.4"; exon_number "14";
chr3	StringTie	exon	57257246	57257428	1000	+	.	gene_id "MSTRG.122043"; transcript_id "MSTRG.122043.4"; exon_number "15";
chr3	StringTie	exon	57259028	57259080	1000	+	.	gene_id "MSTRG.122043"; transcript_id "MSTRG.122043.4"; exon_number "16";
chr3	StringTie	exon	57259845	57260019	1000	+	.	gene_id "MSTRG.122043"; transcript_id "MSTRG.122043.4"; exon_number "17";
chr3	StringTie	exon	57260117	57260153	1000	+	.	gene_id "MSTRG.122043"; transcript_id "MSTRG.122043.4"; exon_number "18";
chr3	StringTie	exon	57260628	57260774	1000	+	.	gene_id "MSTRG.122043"; transcript_id "MSTRG.122043.4"; exon_number "19";
chr3	StringTie	exon	57267742	57267792	1000	+	.	gene_id "MSTRG.122043"; transcript_id "MSTRG.122043.4"; exon_number "20";
chr3	StringTie	exon	57268398	57268487	1000	+	.	gene_id "MSTRG.122043"; transcript_id "MSTRG.122043.4"; exon_number "21";
chr3	StringTie	exon	57269541	57276459	1000	+	.	gene_id "MSTRG.122043"; transcript_id "MSTRG.122043.4"; exon_number "22";
chr3	StringTie	exon	57277793	57278370	1000	+	.	gene_id "MSTRG.122043"; transcript_id "MSTRG.122043.4"; exon_number "23";
chr3	StringTie	transcript	57230728	57274295	1000	+	.	gene_id "MSTRG.122043"; transcript_id "MSTRG.122043.41";
chr3	StringTie	exon	57230728	57230767	1000	+	.	gene_id "MSTRG.122043"; transcript_id "MSTRG.122043.41"; exon_number "1";
chr3	StringTie	exon	57235566	57235664	1000	+	.	gene_id "MSTRG.122043"; transcript_id "MSTRG.122043.41"; exon_number "2";
chr3	StringTie	exon	57237492	57237551	1000	+	.	gene_id "MSTRG.122043"; transcript_id "MSTRG.122043.41"; exon_number "3";
chr3	StringTie	exon	57238045	57238116	1000	+	.	gene_id "MSTRG.122043"; transcript_id "MSTRG.122043.41"; exon_number "4";
chr3	StringTie	exon	57240465	57240552	1000	+	.	gene_id "MSTRG.122043"; transcript_id "MSTRG.122043.41"; exon_number "5";
chr3	StringTie	exon	57242101	57242142	1000	+	.	gene_id "MSTRG.122043"; transcript_id "MSTRG.122043.41"; exon_number "6";
chr3	StringTie	exon	57242856	57242916	1000	+	.	gene_id "MSTRG.122043"; transcript_id "MSTRG.122043.41"; exon_number "7";
chr3	StringTie	exon	57246076	57246222	1000	+	.	gene_id "MSTRG.122043"; transcript_id "MSTRG.122043.41"; exon_number "8";
chr3	StringTie	exon	57247395	57247477	1000	+	.	gene_id "MSTRG.122043"; transcript_id "MSTRG.122043.41"; exon_number "9";
chr3	StringTie	exon	57248193	57248351	1000	+	.	gene_id "MSTRG.122043"; transcript_id "MSTRG.122043.41"; exon_number "10";
chr3	StringTie	exon	57249360	57249548	1000	+	.	gene_id "MSTRG.122043"; transcript_id "MSTRG.122043.41"; exon_number "11";
chr3	StringTie	exon	57252269	57252311	1000	+	.	gene_id "MSTRG.122043"; transcript_id "MSTRG.122043.41"; exon_number "12";
chr3	StringTie	exon	57253682	57253738	1000	+	.	gene_id "MSTRG.122043"; transcript_id "MSTRG.122043.41"; exon_number "13";
chr3	StringTie	exon	57256957	57257051	1000	+	.	gene_id "MSTRG.122043"; transcript_id "MSTRG.122043.41"; exon_number "14";
chr3	StringTie	exon	57257246	57257428	1000	+	.	gene_id "MSTRG.122043"; transcript_id "MSTRG.122043.41"; exon_number "15";
chr3	StringTie	exon	57259028	57259080	1000	+	.	gene_id "MSTRG.122043"; transcript_id "MSTRG.122043.41"; exon_number "16";
chr3	StringTie	exon	57259845	57260019	1000	+	.	gene_id "MSTRG.122043"; transcript_id "MSTRG.122043.41"; exon_number "17";
chr3	StringTie	exon	57260117	57260153	1000	+	.	gene_id "MSTRG.122043"; transcript_id "MSTRG.122043.41"; exon_number "18";
chr3	StringTie	exon	57260628	57260774	1000	+	.	gene_id "MSTRG.122043"; transcript_id "MSTRG.122043.41"; exon_number "19";
chr3	StringTie	exon	57267742	57267792	1000	+	.	gene_id "MSTRG.122043"; transcript_id "MSTRG.122043.41"; exon_number "20";
chr3	StringTie	exon	57268398	57268487	1000	+	.	gene_id "MSTRG.122043"; transcript_id "MSTRG.122043.41"; exon_number "21";
chr3	StringTie	exon	57269541	57274295	1000	+	.	gene_id "MSTRG.122043"; transcript_id "MSTRG.122043.41"; exon_number "22";
chr3	StringTie	transcript	57234648	57274510	1000	+	.	gene_id "MSTRG.122043"; transcript_id "MSTRG.122043.42";
chr3	StringTie	exon	57234648	57234798	1000	+	.	gene_id "MSTRG.122043"; transcript_id "MSTRG.122043.42"; exon_number "1";
chr3	StringTie	exon	57235566	57235664	1000	+	.	gene_id "MSTRG.122043"; transcript_id "MSTRG.122043.42"; exon_number "2";
chr3	StringTie	exon	57237492	57237551	1000	+	.	gene_id "MSTRG.122043"; transcript_id "MSTRG.122043.42"; exon_number "3";
chr3	StringTie	exon	57238045	57238116	1000	+	.	gene_id "MSTRG.122043"; transcript_id "MSTRG.122043.42"; exon_number "4";
chr3	StringTie	exon	57240465	57240552	1000	+	.	gene_id "MSTRG.122043"; transcript_id "MSTRG.122043.42"; exon_number "5";
chr3	StringTie	exon	57242101	57242142	1000	+	.	gene_id "MSTRG.122043"; transcript_id "MSTRG.122043.42"; exon_number "6";
chr3	StringTie	exon	57242856	57242914	1000	+	.	gene_id "MSTRG.122043"; transcript_id "MSTRG.122043.42"; exon_number "7";
chr3	StringTie	exon	57246076	57246222	1000	+	.	gene_id "MSTRG.122043"; transcript_id "MSTRG.122043.42"; exon_number "8";
chr3	StringTie	exon	57247395	57247477	1000	+	.	gene_id "MSTRG.122043"; transcript_id "MSTRG.122043.42"; exon_number "9";
chr3	StringTie	exon	57248193	57248351	1000	+	.	gene_id "MSTRG.122043"; transcript_id "MSTRG.122043.42"; exon_number "10";
chr3	StringTie	exon	57249360	57249548	1000	+	.	gene_id "MSTRG.122043"; transcript_id "MSTRG.122043.42"; exon_number "11";
chr3	StringTie	exon	57252269	57252311	1000	+	.	gene_id "MSTRG.122043"; transcript_id "MSTRG.122043.42"; exon_number "12";
chr3	StringTie	exon	57253682	57253738	1000	+	.	gene_id "MSTRG.122043"; transcript_id "MSTRG.122043.42"; exon_number "13";
chr3	StringTie	exon	57256957	57257051	1000	+	.	gene_id "MSTRG.122043"; transcript_id "MSTRG.122043.42"; exon_number "14";
chr3	StringTie	exon	57257246	57257428	1000	+	.	gene_id "MSTRG.122043"; transcript_id "MSTRG.122043.42"; exon_number "15";
chr3	StringTie	exon	57259028	57259080	1000	+	.	gene_id "MSTRG.122043"; transcript_id "MSTRG.122043.42"; exon_number "16";
chr3	StringTie	exon	57259845	57260019	1000	+	.	gene_id "MSTRG.122043"; transcript_id "MSTRG.122043.42"; exon_number "17";
chr3	StringTie	exon	57260117	57260153	1000	+	.	gene_id "MSTRG.122043"; transcript_id "MSTRG.122043.42"; exon_number "18";
chr3	StringTie	exon	57260628	57260774	1000	+	.	gene_id "MSTRG.122043"; transcript_id "MSTRG.122043.42"; exon_number "19";
chr3	StringTie	exon	57267742	57267792	1000	+	.	gene_id "MSTRG.122043"; transcript_id "MSTRG.122043.42"; exon_number "20";
chr3	StringTie	exon	57268398	57268487	1000	+	.	gene_id "MSTRG.122043"; transcript_id "MSTRG.122043.42"; exon_number "21";
chr3	StringTie	exon	57269541	57274510	1000	+	.	gene_id "MSTRG.122043"; transcript_id "MSTRG.122043.42"; exon_number "22";
chr3	StringTie	transcript	57237424	57274197	1000	+	.	gene_id "MSTRG.122043"; transcript_id "MSTRG.122043.43";
chr3	StringTie	exon	57237424	57237551	1000	+	.	gene_id "MSTRG.122043"; transcript_id "MSTRG.122043.43"; exon_number "1";
chr3	StringTie	exon	57238045	57238116	1000	+	.	gene_id "MSTRG.122043"; transcript_id "MSTRG.122043.43"; exon_number "2";
chr3	StringTie	exon	57240465	57240552	1000	+	.	gene_id "MSTRG.122043"; transcript_id "MSTRG.122043.43"; exon_number "3";
chr3	StringTie	exon	57242856	57242914	1000	+	.	gene_id "MSTRG.122043"; transcript_id "MSTRG.122043.43"; exon_number "4";
chr3	StringTie	exon	57246076	57246222	1000	+	.	gene_id "MSTRG.122043"; transcript_id "MSTRG.122043.43"; exon_number "5";
chr3	StringTie	exon	57247395	57247477	1000	+	.	gene_id "MSTRG.122043"; transcript_id "MSTRG.122043.43"; exon_number "6";
chr3	StringTie	exon	57248193	57248351	1000	+	.	gene_id "MSTRG.122043"; transcript_id "MSTRG.122043.43"; exon_number "7";
chr3	StringTie	exon	57249360	57249548	1000	+	.	gene_id "MSTRG.122043"; transcript_id "MSTRG.122043.43"; exon_number "8";
chr3	StringTie	exon	57252269	57252311	1000	+	.	gene_id "MSTRG.122043"; transcript_id "MSTRG.122043.43"; exon_number "9";
chr3	StringTie	exon	57253682	57253738	1000	+	.	gene_id "MSTRG.122043"; transcript_id "MSTRG.122043.43"; exon_number "10";
chr3	StringTie	exon	57256957	57257051	1000	+	.	gene_id "MSTRG.122043"; transcript_id "MSTRG.122043.43"; exon_number "11";
chr3	StringTie	exon	57257246	57257428	1000	+	.	gene_id "MSTRG.122043"; transcript_id "MSTRG.122043.43"; exon_number "12";
chr3	StringTie	exon	57259028	57259080	1000	+	.	gene_id "MSTRG.122043"; transcript_id "MSTRG.122043.43"; exon_number "13";
chr3	StringTie	exon	57259845	57260019	1000	+	.	gene_id "MSTRG.122043"; transcript_id "MSTRG.122043.43"; exon_number "14";
chr3	StringTie	exon	57260117	57260153	1000	+	.	gene_id "MSTRG.122043"; transcript_id "MSTRG.122043.43"; exon_number "15";
chr3	StringTie	exon	57260628	57260774	1000	+	.	gene_id "MSTRG.122043"; transcript_id "MSTRG.122043.43"; exon_number "16";
chr3	StringTie	exon	57267742	57267792	1000	+	.	gene_id "MSTRG.122043"; transcript_id "MSTRG.122043.43"; exon_number "17";
chr3	StringTie	exon	57268398	57268487	1000	+	.	gene_id "MSTRG.122043"; transcript_id "MSTRG.122043.43"; exon_number "18";
chr3	StringTie	exon	57269541	57274197	1000	+	.	gene_id "MSTRG.122043"; transcript_id "MSTRG.122043.43"; exon_number "19";
chr3	StringTie	transcript	57245612	57278282	1000	+	.	gene_id "MSTRG.122043"; transcript_id "MSTRG.122043.44";
chr3	StringTie	exon	57245612	57245685	1000	+	.	gene_id "MSTRG.122043"; transcript_id "MSTRG.122043.44"; exon_number "1";
chr3	StringTie	exon	57246076	57246222	1000	+	.	gene_id "MSTRG.122043"; transcript_id "MSTRG.122043.44"; exon_number "2";
chr3	StringTie	exon	57247395	57247477	1000	+	.	gene_id "MSTRG.122043"; transcript_id "MSTRG.122043.44"; exon_number "3";
chr3	StringTie	exon	57248193	57248351	1000	+	.	gene_id "MSTRG.122043"; transcript_id "MSTRG.122043.44"; exon_number "4";
chr3	StringTie	exon	57249360	57249548	1000	+	.	gene_id "MSTRG.122043"; transcript_id "MSTRG.122043.44"; exon_number "5";
chr3	StringTie	exon	57252269	57252311	1000	+	.	gene_id "MSTRG.122043"; transcript_id "MSTRG.122043.44"; exon_number "6";
chr3	StringTie	exon	57253682	57253738	1000	+	.	gene_id "MSTRG.122043"; transcript_id "MSTRG.122043.44"; exon_number "7";
chr3	StringTie	exon	57256957	57257051	1000	+	.	gene_id "MSTRG.122043"; transcript_id "MSTRG.122043.44"; exon_number "8";
chr3	StringTie	exon	57257246	57257428	1000	+	.	gene_id "MSTRG.122043"; transcript_id "MSTRG.122043.44"; exon_number "9";
chr3	StringTie	exon	57259028	57259080	1000	+	.	gene_id "MSTRG.122043"; transcript_id "MSTRG.122043.44"; exon_number "10";
chr3	StringTie	exon	57259845	57260019	1000	+	.	gene_id "MSTRG.122043"; transcript_id "MSTRG.122043.44"; exon_number "11";
chr3	StringTie	exon	57260117	57260153	1000	+	.	gene_id "MSTRG.122043"; transcript_id "MSTRG.122043.44"; exon_number "12";
chr3	StringTie	exon	57260628	57260774	1000	+	.	gene_id "MSTRG.122043"; transcript_id "MSTRG.122043.44"; exon_number "13";
chr3	StringTie	exon	57267742	57267792	1000	+	.	gene_id "MSTRG.122043"; transcript_id "MSTRG.122043.44"; exon_number "14";
chr3	StringTie	exon	57268398	57268487	1000	+	.	gene_id "MSTRG.122043"; transcript_id "MSTRG.122043.44"; exon_number "15";
chr3	StringTie	exon	57269541	57276459	1000	+	.	gene_id "MSTRG.122043"; transcript_id "MSTRG.122043.44"; exon_number "16";
chr3	StringTie	exon	57277793	57278282	1000	+	.	gene_id "MSTRG.122043"; transcript_id "MSTRG.122043.44"; exon_number "17";
chr3	StringTie	transcript	57252529	57276509	1000	+	.	gene_id "MSTRG.122043"; transcript_id "MSTRG.122043.45";
chr3	StringTie	exon	57252529	57252824	1000	+	.	gene_id "MSTRG.122043"; transcript_id "MSTRG.122043.45"; exon_number "1";
chr3	StringTie	exon	57253682	57253738	1000	+	.	gene_id "MSTRG.122043"; transcript_id "MSTRG.122043.45"; exon_number "2";
chr3	StringTie	exon	57256957	57257051	1000	+	.	gene_id "MSTRG.122043"; transcript_id "MSTRG.122043.45"; exon_number "3";
chr3	StringTie	exon	57257246	57257428	1000	+	.	gene_id "MSTRG.122043"; transcript_id "MSTRG.122043.45"; exon_number "4";
chr3	StringTie	exon	57259028	57259080	1000	+	.	gene_id "MSTRG.122043"; transcript_id "MSTRG.122043.45"; exon_number "5";
chr3	StringTie	exon	57259845	57260019	1000	+	.	gene_id "MSTRG.122043"; transcript_id "MSTRG.122043.45"; exon_number "6";
chr3	StringTie	exon	57260117	57260153	1000	+	.	gene_id "MSTRG.122043"; transcript_id "MSTRG.122043.45"; exon_number "7";
chr3	StringTie	exon	57260628	57260774	1000	+	.	gene_id "MSTRG.122043"; transcript_id "MSTRG.122043.45"; exon_number "8";
chr3	StringTie	exon	57267742	57267792	1000	+	.	gene_id "MSTRG.122043"; transcript_id "MSTRG.122043.45"; exon_number "9";
chr3	StringTie	exon	57268398	57268487	1000	+	.	gene_id "MSTRG.122043"; transcript_id "MSTRG.122043.45"; exon_number "10";
chr3	StringTie	exon	57269541	57276509	1000	+	.	gene_id "MSTRG.122043"; transcript_id "MSTRG.122043.45"; exon_number "11";
chr3	StringTie	transcript	57253682	57273473	1000	+	.	gene_id "MSTRG.122043"; transcript_id "MSTRG.122043.46";
chr3	StringTie	exon	57253682	57253738	1000	+	.	gene_id "MSTRG.122043"; transcript_id "MSTRG.122043.46"; exon_number "1";
chr3	StringTie	exon	57256957	57256981	1000	+	.	gene_id "MSTRG.122043"; transcript_id "MSTRG.122043.46"; exon_number "2";
chr3	StringTie	exon	57257263	57257428	1000	+	.	gene_id "MSTRG.122043"; transcript_id "MSTRG.122043.46"; exon_number "3";
chr3	StringTie	exon	57259028	57259080	1000	+	.	gene_id "MSTRG.122043"; transcript_id "MSTRG.122043.46"; exon_number "4";
chr3	StringTie	exon	57259845	57260019	1000	+	.	gene_id "MSTRG.122043"; transcript_id "MSTRG.122043.46"; exon_number "5";
chr3	StringTie	exon	57260117	57260153	1000	+	.	gene_id "MSTRG.122043"; transcript_id "MSTRG.122043.46"; exon_number "6";
chr3	StringTie	exon	57260628	57260774	1000	+	.	gene_id "MSTRG.122043"; transcript_id "MSTRG.122043.46"; exon_number "7";
chr3	StringTie	exon	57267742	57267792	1000	+	.	gene_id "MSTRG.122043"; transcript_id "MSTRG.122043.46"; exon_number "8";
chr3	StringTie	exon	57268398	57268487	1000	+	.	gene_id "MSTRG.122043"; transcript_id "MSTRG.122043.46"; exon_number "9";
chr3	StringTie	exon	57269541	57273473	1000	+	.	gene_id "MSTRG.122043"; transcript_id "MSTRG.122043.46"; exon_number "10";
chr3	StringTie	transcript	57227696	57275281	1000	+	.	gene_id "MSTRG.122043"; transcript_id "MSTRG.122043.5";
chr3	StringTie	exon	57227696	57227937	1000	+	.	gene_id "MSTRG.122043"; transcript_id "MSTRG.122043.5"; exon_number "1";
chr3	StringTie	exon	57230714	57230767	1000	+	.	gene_id "MSTRG.122043"; transcript_id "MSTRG.122043.5"; exon_number "2";
chr3	StringTie	exon	57235566	57235664	1000	+	.	gene_id "MSTRG.122043"; transcript_id "MSTRG.122043.5"; exon_number "3";
chr3	StringTie	exon	57237492	57237551	1000	+	.	gene_id "MSTRG.122043"; transcript_id "MSTRG.122043.5"; exon_number "4";
chr3	StringTie	exon	57238045	57238116	1000	+	.	gene_id "MSTRG.122043"; transcript_id "MSTRG.122043.5"; exon_number "5";
chr3	StringTie	exon	57240465	57240552	1000	+	.	gene_id "MSTRG.122043"; transcript_id "MSTRG.122043.5"; exon_number "6";
chr3	StringTie	exon	57242101	57242142	1000	+	.	gene_id "MSTRG.122043"; transcript_id "MSTRG.122043.5"; exon_number "7";
chr3	StringTie	exon	57242856	57242914	1000	+	.	gene_id "MSTRG.122043"; transcript_id "MSTRG.122043.5"; exon_number "8";
chr3	StringTie	exon	57246076	57246222	1000	+	.	gene_id "MSTRG.122043"; transcript_id "MSTRG.122043.5"; exon_number "9";
chr3	StringTie	exon	57247395	57247477	1000	+	.	gene_id "MSTRG.122043"; transcript_id "MSTRG.122043.5"; exon_number "10";
chr3	StringTie	exon	57249360	57249548	1000	+	.	gene_id "MSTRG.122043"; transcript_id "MSTRG.122043.5"; exon_number "11";
chr3	StringTie	exon	57252269	57252311	1000	+	.	gene_id "MSTRG.122043"; transcript_id "MSTRG.122043.5"; exon_number "12";
chr3	StringTie	exon	57253682	57253738	1000	+	.	gene_id "MSTRG.122043"; transcript_id "MSTRG.122043.5"; exon_number "13";
chr3	StringTie	exon	57256957	57257051	1000	+	.	gene_id "MSTRG.122043"; transcript_id "MSTRG.122043.5"; exon_number "14";
chr3	StringTie	exon	57257246	57257428	1000	+	.	gene_id "MSTRG.122043"; transcript_id "MSTRG.122043.5"; exon_number "15";
chr3	StringTie	exon	57259028	57259080	1000	+	.	gene_id "MSTRG.122043"; transcript_id "MSTRG.122043.5"; exon_number "16";
chr3	StringTie	exon	57259845	57260019	1000	+	.	gene_id "MSTRG.122043"; transcript_id "MSTRG.122043.5"; exon_number "17";
chr3	StringTie	exon	57260117	57260153	1000	+	.	gene_id "MSTRG.122043"; transcript_id "MSTRG.122043.5"; exon_number "18";
chr3	StringTie	exon	57260628	57260774	1000	+	.	gene_id "MSTRG.122043"; transcript_id "MSTRG.122043.5"; exon_number "19";
chr3	StringTie	exon	57267742	57267792	1000	+	.	gene_id "MSTRG.122043"; transcript_id "MSTRG.122043.5"; exon_number "20";
chr3	StringTie	exon	57268398	57268487	1000	+	.	gene_id "MSTRG.122043"; transcript_id "MSTRG.122043.5"; exon_number "21";
chr3	StringTie	exon	57269541	57275281	1000	+	.	gene_id "MSTRG.122043"; transcript_id "MSTRG.122043.5"; exon_number "22";
chr3	StringTie	transcript	57227698	57288378	1000	+	.	gene_id "MSTRG.122043"; transcript_id "MSTRG.122043.6";
chr3	StringTie	exon	57227698	57227937	1000	+	.	gene_id "MSTRG.122043"; transcript_id "MSTRG.122043.6"; exon_number "1";
chr3	StringTie	exon	57230714	57230767	1000	+	.	gene_id "MSTRG.122043"; transcript_id "MSTRG.122043.6"; exon_number "2";
chr3	StringTie	exon	57235566	57235664	1000	+	.	gene_id "MSTRG.122043"; transcript_id "MSTRG.122043.6"; exon_number "3";
chr3	StringTie	exon	57237492	57237551	1000	+	.	gene_id "MSTRG.122043"; transcript_id "MSTRG.122043.6"; exon_number "4";
chr3	StringTie	exon	57238045	57238116	1000	+	.	gene_id "MSTRG.122043"; transcript_id "MSTRG.122043.6"; exon_number "5";
chr3	StringTie	exon	57240465	57240552	1000	+	.	gene_id "MSTRG.122043"; transcript_id "MSTRG.122043.6"; exon_number "6";
chr3	StringTie	exon	57242101	57242142	1000	+	.	gene_id "MSTRG.122043"; transcript_id "MSTRG.122043.6"; exon_number "7";
chr3	StringTie	exon	57242856	57242914	1000	+	.	gene_id "MSTRG.122043"; transcript_id "MSTRG.122043.6"; exon_number "8";
chr3	StringTie	exon	57246076	57246222	1000	+	.	gene_id "MSTRG.122043"; transcript_id "MSTRG.122043.6"; exon_number "9";
chr3	StringTie	exon	57247395	57247477	1000	+	.	gene_id "MSTRG.122043"; transcript_id "MSTRG.122043.6"; exon_number "10";
chr3	StringTie	exon	57248193	57248351	1000	+	.	gene_id "MSTRG.122043"; transcript_id "MSTRG.122043.6"; exon_number "11";
chr3	StringTie	exon	57249360	57249548	1000	+	.	gene_id "MSTRG.122043"; transcript_id "MSTRG.122043.6"; exon_number "12";
chr3	StringTie	exon	57252269	57252311	1000	+	.	gene_id "MSTRG.122043"; transcript_id "MSTRG.122043.6"; exon_number "13";
chr3	StringTie	exon	57253682	57253738	1000	+	.	gene_id "MSTRG.122043"; transcript_id "MSTRG.122043.6"; exon_number "14";
chr3	StringTie	exon	57256957	57257051	1000	+	.	gene_id "MSTRG.122043"; transcript_id "MSTRG.122043.6"; exon_number "15";
chr3	StringTie	exon	57257246	57257428	1000	+	.	gene_id "MSTRG.122043"; transcript_id "MSTRG.122043.6"; exon_number "16";
chr3	StringTie	exon	57259028	57259080	1000	+	.	gene_id "MSTRG.122043"; transcript_id "MSTRG.122043.6"; exon_number "17";
chr3	StringTie	exon	57259845	57260019	1000	+	.	gene_id "MSTRG.122043"; transcript_id "MSTRG.122043.6"; exon_number "18";
chr3	StringTie	exon	57260117	57260153	1000	+	.	gene_id "MSTRG.122043"; transcript_id "MSTRG.122043.6"; exon_number "19";
chr3	StringTie	exon	57260628	57260774	1000	+	.	gene_id "MSTRG.122043"; transcript_id "MSTRG.122043.6"; exon_number "20";
chr3	StringTie	exon	57267742	57267792	1000	+	.	gene_id "MSTRG.122043"; transcript_id "MSTRG.122043.6"; exon_number "21";
chr3	StringTie	exon	57268398	57268487	1000	+	.	gene_id "MSTRG.122043"; transcript_id "MSTRG.122043.6"; exon_number "22";
chr3	StringTie	exon	57269541	57276459	1000	+	.	gene_id "MSTRG.122043"; transcript_id "MSTRG.122043.6"; exon_number "23";
chr3	StringTie	exon	57287597	57288378	1000	+	.	gene_id "MSTRG.122043"; transcript_id "MSTRG.122043.6"; exon_number "24";
chr3	StringTie	transcript	57227703	57274775	1000	+	.	gene_id "MSTRG.122043"; transcript_id "MSTRG.122043.7";
chr3	StringTie	exon	57227703	57227937	1000	+	.	gene_id "MSTRG.122043"; transcript_id "MSTRG.122043.7"; exon_number "1";
chr3	StringTie	exon	57235582	57235664	1000	+	.	gene_id "MSTRG.122043"; transcript_id "MSTRG.122043.7"; exon_number "2";
chr3	StringTie	exon	57237492	57237551	1000	+	.	gene_id "MSTRG.122043"; transcript_id "MSTRG.122043.7"; exon_number "3";
chr3	StringTie	exon	57238045	57238116	1000	+	.	gene_id "MSTRG.122043"; transcript_id "MSTRG.122043.7"; exon_number "4";
chr3	StringTie	exon	57240465	57240552	1000	+	.	gene_id "MSTRG.122043"; transcript_id "MSTRG.122043.7"; exon_number "5";
chr3	StringTie	exon	57242101	57242142	1000	+	.	gene_id "MSTRG.122043"; transcript_id "MSTRG.122043.7"; exon_number "6";
chr3	StringTie	exon	57242856	57242914	1000	+	.	gene_id "MSTRG.122043"; transcript_id "MSTRG.122043.7"; exon_number "7";
chr3	StringTie	exon	57246076	57246222	1000	+	.	gene_id "MSTRG.122043"; transcript_id "MSTRG.122043.7"; exon_number "8";
chr3	StringTie	exon	57247395	57247477	1000	+	.	gene_id "MSTRG.122043"; transcript_id "MSTRG.122043.7"; exon_number "9";
chr3	StringTie	exon	57248193	57248351	1000	+	.	gene_id "MSTRG.122043"; transcript_id "MSTRG.122043.7"; exon_number "10";
chr3	StringTie	exon	57249360	57249548	1000	+	.	gene_id "MSTRG.122043"; transcript_id "MSTRG.122043.7"; exon_number "11";
chr3	StringTie	exon	57252269	57252311	1000	+	.	gene_id "MSTRG.122043"; transcript_id "MSTRG.122043.7"; exon_number "12";
chr3	StringTie	exon	57253682	57253738	1000	+	.	gene_id "MSTRG.122043"; transcript_id "MSTRG.122043.7"; exon_number "13";
chr3	StringTie	exon	57256957	57257051	1000	+	.	gene_id "MSTRG.122043"; transcript_id "MSTRG.122043.7"; exon_number "14";
chr3	StringTie	exon	57257246	57257428	1000	+	.	gene_id "MSTRG.122043"; transcript_id "MSTRG.122043.7"; exon_number "15";
chr3	StringTie	exon	57259028	57259080	1000	+	.	gene_id "MSTRG.122043"; transcript_id "MSTRG.122043.7"; exon_number "16";
chr3	StringTie	exon	57259845	57260019	1000	+	.	gene_id "MSTRG.122043"; transcript_id "MSTRG.122043.7"; exon_number "17";
chr3	StringTie	exon	57260117	57260153	1000	+	.	gene_id "MSTRG.122043"; transcript_id "MSTRG.122043.7"; exon_number "18";
chr3	StringTie	exon	57260628	57260774	1000	+	.	gene_id "MSTRG.122043"; transcript_id "MSTRG.122043.7"; exon_number "19";
chr3	StringTie	exon	57267742	57267792	1000	+	.	gene_id "MSTRG.122043"; transcript_id "MSTRG.122043.7"; exon_number "20";
chr3	StringTie	exon	57268398	57268487	1000	+	.	gene_id "MSTRG.122043"; transcript_id "MSTRG.122043.7"; exon_number "21";
chr3	StringTie	exon	57269541	57274775	1000	+	.	gene_id "MSTRG.122043"; transcript_id "MSTRG.122043.7"; exon_number "22";
chr3	StringTie	transcript	57227717	57273496	1000	+	.	gene_id "MSTRG.122043"; transcript_id "MSTRG.122043.8";
chr3	StringTie	exon	57227717	57227937	1000	+	.	gene_id "MSTRG.122043"; transcript_id "MSTRG.122043.8"; exon_number "1";
chr3	StringTie	exon	57230714	57230767	1000	+	.	gene_id "MSTRG.122043"; transcript_id "MSTRG.122043.8"; exon_number "2";
chr3	StringTie	exon	57235566	57235664	1000	+	.	gene_id "MSTRG.122043"; transcript_id "MSTRG.122043.8"; exon_number "3";
chr3	StringTie	exon	57238045	57238116	1000	+	.	gene_id "MSTRG.122043"; transcript_id "MSTRG.122043.8"; exon_number "4";
chr3	StringTie	exon	57240465	57240552	1000	+	.	gene_id "MSTRG.122043"; transcript_id "MSTRG.122043.8"; exon_number "5";
chr3	StringTie	exon	57242101	57242142	1000	+	.	gene_id "MSTRG.122043"; transcript_id "MSTRG.122043.8"; exon_number "6";
chr3	StringTie	exon	57242856	57242914	1000	+	.	gene_id "MSTRG.122043"; transcript_id "MSTRG.122043.8"; exon_number "7";
chr3	StringTie	exon	57246076	57246222	1000	+	.	gene_id "MSTRG.122043"; transcript_id "MSTRG.122043.8"; exon_number "8";
chr3	StringTie	exon	57247395	57247477	1000	+	.	gene_id "MSTRG.122043"; transcript_id "MSTRG.122043.8"; exon_number "9";
chr3	StringTie	exon	57248193	57248351	1000	+	.	gene_id "MSTRG.122043"; transcript_id "MSTRG.122043.8"; exon_number "10";
chr3	StringTie	exon	57249360	57249548	1000	+	.	gene_id "MSTRG.122043"; transcript_id "MSTRG.122043.8"; exon_number "11";
chr3	StringTie	exon	57252269	57252311	1000	+	.	gene_id "MSTRG.122043"; transcript_id "MSTRG.122043.8"; exon_number "12";
chr3	StringTie	exon	57253682	57253738	1000	+	.	gene_id "MSTRG.122043"; transcript_id "MSTRG.122043.8"; exon_number "13";
chr3	StringTie	exon	57256957	57257051	1000	+	.	gene_id "MSTRG.122043"; transcript_id "MSTRG.122043.8"; exon_number "14";
chr3	StringTie	exon	57257246	57257428	1000	+	.	gene_id "MSTRG.122043"; transcript_id "MSTRG.122043.8"; exon_number "15";
chr3	StringTie	exon	57259028	57259080	1000	+	.	gene_id "MSTRG.122043"; transcript_id "MSTRG.122043.8"; exon_number "16";
chr3	StringTie	exon	57259845	57260019	1000	+	.	gene_id "MSTRG.122043"; transcript_id "MSTRG.122043.8"; exon_number "17";
chr3	StringTie	exon	57260117	57260153	1000	+	.	gene_id "MSTRG.122043"; transcript_id "MSTRG.122043.8"; exon_number "18";
chr3	StringTie	exon	57260628	57260774	1000	+	.	gene_id "MSTRG.122043"; transcript_id "MSTRG.122043.8"; exon_number "19";
chr3	StringTie	exon	57267742	57267792	1000	+	.	gene_id "MSTRG.122043"; transcript_id "MSTRG.122043.8"; exon_number "20";
chr3	StringTie	exon	57268398	57268487	1000	+	.	gene_id "MSTRG.122043"; transcript_id "MSTRG.122043.8"; exon_number "21";
chr3	StringTie	exon	57269541	57273496	1000	+	.	gene_id "MSTRG.122043"; transcript_id "MSTRG.122043.8"; exon_number "22";
chr3	StringTie	transcript	57227719	57277836	1000	+	.	gene_id "MSTRG.122043"; transcript_id "MSTRG.122043.9";
chr3	StringTie	exon	57227719	57227937	1000	+	.	gene_id "MSTRG.122043"; transcript_id "MSTRG.122043.9"; exon_number "1";
chr3	StringTie	exon	57230695	57230767	1000	+	.	gene_id "MSTRG.122043"; transcript_id "MSTRG.122043.9"; exon_number "2";
chr3	StringTie	exon	57235566	57235664	1000	+	.	gene_id "MSTRG.122043"; transcript_id "MSTRG.122043.9"; exon_number "3";
chr3	StringTie	exon	57237492	57237551	1000	+	.	gene_id "MSTRG.122043"; transcript_id "MSTRG.122043.9"; exon_number "4";
chr3	StringTie	exon	57238045	57238116	1000	+	.	gene_id "MSTRG.122043"; transcript_id "MSTRG.122043.9"; exon_number "5";
chr3	StringTie	exon	57240465	57240552	1000	+	.	gene_id "MSTRG.122043"; transcript_id "MSTRG.122043.9"; exon_number "6";
chr3	StringTie	exon	57242101	57242142	1000	+	.	gene_id "MSTRG.122043"; transcript_id "MSTRG.122043.9"; exon_number "7";
chr3	StringTie	exon	57242856	57242914	1000	+	.	gene_id "MSTRG.122043"; transcript_id "MSTRG.122043.9"; exon_number "8";
chr3	StringTie	exon	57246076	57246222	1000	+	.	gene_id "MSTRG.122043"; transcript_id "MSTRG.122043.9"; exon_number "9";
chr3	StringTie	exon	57247395	57247477	1000	+	.	gene_id "MSTRG.122043"; transcript_id "MSTRG.122043.9"; exon_number "10";
chr3	StringTie	exon	57248193	57248351	1000	+	.	gene_id "MSTRG.122043"; transcript_id "MSTRG.122043.9"; exon_number "11";
chr3	StringTie	exon	57249360	57249548	1000	+	.	gene_id "MSTRG.122043"; transcript_id "MSTRG.122043.9"; exon_number "12";
chr3	StringTie	exon	57252269	57252311	1000	+	.	gene_id "MSTRG.122043"; transcript_id "MSTRG.122043.9"; exon_number "13";
chr3	StringTie	exon	57253682	57253738	1000	+	.	gene_id "MSTRG.122043"; transcript_id "MSTRG.122043.9"; exon_number "14";
chr3	StringTie	exon	57256957	57257051	1000	+	.	gene_id "MSTRG.122043"; transcript_id "MSTRG.122043.9"; exon_number "15";
chr3	StringTie	exon	57257246	57257428	1000	+	.	gene_id "MSTRG.122043"; transcript_id "MSTRG.122043.9"; exon_number "16";
chr3	StringTie	exon	57259028	57259080	1000	+	.	gene_id "MSTRG.122043"; transcript_id "MSTRG.122043.9"; exon_number "17";
chr3	StringTie	exon	57259845	57260019	1000	+	.	gene_id "MSTRG.122043"; transcript_id "MSTRG.122043.9"; exon_number "18";
chr3	StringTie	exon	57260117	57260153	1000	+	.	gene_id "MSTRG.122043"; transcript_id "MSTRG.122043.9"; exon_number "19";
chr3	StringTie	exon	57260628	57260774	1000	+	.	gene_id "MSTRG.122043"; transcript_id "MSTRG.122043.9"; exon_number "20";
chr3	StringTie	exon	57267742	57267792	1000	+	.	gene_id "MSTRG.122043"; transcript_id "MSTRG.122043.9"; exon_number "21";
chr3	StringTie	exon	57268398	57268487	1000	+	.	gene_id "MSTRG.122043"; transcript_id "MSTRG.122043.9"; exon_number "22";
chr3	StringTie	exon	57269541	57276459	1000	+	.	gene_id "MSTRG.122043"; transcript_id "MSTRG.122043.9"; exon_number "23";
chr3	StringTie	exon	57277793	57277836	1000	+	.	gene_id "MSTRG.122043"; transcript_id "MSTRG.122043.9"; exon_number "24";
chr3	StringTie	transcript	57571363	57597408	1000	-	.	gene_id "MSTRG.122044"; transcript_id "ENST00000303436"; gene_name "ARF4"; ref_gene_id "ENSG00000168374";
chr3	StringTie	exon	57571363	57572298	1000	-	.	gene_id "MSTRG.122044"; transcript_id "ENST00000303436"; exon_number "1"; gene_name "ARF4"; ref_gene_id "ENSG00000168374";
chr3	StringTie	exon	57575548	57575673	1000	-	.	gene_id "MSTRG.122044"; transcript_id "ENST00000303436"; exon_number "2"; gene_name "ARF4"; ref_gene_id "ENSG00000168374";
chr3	StringTie	exon	57577316	57577387	1000	-	.	gene_id "MSTRG.122044"; transcript_id "ENST00000303436"; exon_number "3"; gene_name "ARF4"; ref_gene_id "ENSG00000168374";
chr3	StringTie	exon	57583898	57584007	1000	-	.	gene_id "MSTRG.122044"; transcript_id "ENST00000303436"; exon_number "4"; gene_name "ARF4"; ref_gene_id "ENSG00000168374";
chr3	StringTie	exon	57584384	57584464	1000	-	.	gene_id "MSTRG.122044"; transcript_id "ENST00000303436"; exon_number "5"; gene_name "ARF4"; ref_gene_id "ENSG00000168374";
chr3	StringTie	exon	57597074	57597408	1000	-	.	gene_id "MSTRG.122044"; transcript_id "ENST00000303436"; exon_number "6"; gene_name "ARF4"; ref_gene_id "ENSG00000168374";
chr3	StringTie	transcript	57498500	57544344	1000	-	.	gene_id "MSTRG.122044"; transcript_id "ENST00000311202"; gene_name "DNAH12"; ref_gene_id "ENSG00000174844";
chr3	StringTie	exon	57498500	57498538	1000	-	.	gene_id "MSTRG.122044"; transcript_id "ENST00000311202"; exon_number "1"; gene_name "DNAH12"; ref_gene_id "ENSG00000174844";
chr3	StringTie	exon	57501321	57501412	1000	-	.	gene_id "MSTRG.122044"; transcript_id "ENST00000311202"; exon_number "2"; gene_name "DNAH12"; ref_gene_id "ENSG00000174844";
chr3	StringTie	exon	57502323	57502479	1000	-	.	gene_id "MSTRG.122044"; transcript_id "ENST00000311202"; exon_number "3"; gene_name "DNAH12"; ref_gene_id "ENSG00000174844";
chr3	StringTie	exon	57504016	57504204	1000	-	.	gene_id "MSTRG.122044"; transcript_id "ENST00000311202"; exon_number "4"; gene_name "DNAH12"; ref_gene_id "ENSG00000174844";
chr3	StringTie	exon	57507643	57507838	1000	-	.	gene_id "MSTRG.122044"; transcript_id "ENST00000311202"; exon_number "5"; gene_name "DNAH12"; ref_gene_id "ENSG00000174844";
chr3	StringTie	exon	57508382	57508540	1000	-	.	gene_id "MSTRG.122044"; transcript_id "ENST00000311202"; exon_number "6"; gene_name "DNAH12"; ref_gene_id "ENSG00000174844";
chr3	StringTie	exon	57509140	57509212	1000	-	.	gene_id "MSTRG.122044"; transcript_id "ENST00000311202"; exon_number "7"; gene_name "DNAH12"; ref_gene_id "ENSG00000174844";
chr3	StringTie	exon	57510790	57510979	1000	-	.	gene_id "MSTRG.122044"; transcript_id "ENST00000311202"; exon_number "8"; gene_name "DNAH12"; ref_gene_id "ENSG00000174844";
chr3	StringTie	exon	57523583	57523609	1000	-	.	gene_id "MSTRG.122044"; transcript_id "ENST00000311202"; exon_number "9"; gene_name "DNAH12"; ref_gene_id "ENSG00000174844";
chr3	StringTie	exon	57523803	57523884	1000	-	.	gene_id "MSTRG.122044"; transcript_id "ENST00000311202"; exon_number "10"; gene_name "DNAH12"; ref_gene_id "ENSG00000174844";
chr3	StringTie	exon	57542701	57542903	1000	-	.	gene_id "MSTRG.122044"; transcript_id "ENST00000311202"; exon_number "11"; gene_name "DNAH12"; ref_gene_id "ENSG00000174844";
chr3	StringTie	exon	57544197	57544344	1000	-	.	gene_id "MSTRG.122044"; transcript_id "ENST00000311202"; exon_number "12"; gene_name "DNAH12"; ref_gene_id "ENSG00000174844";
chr3	StringTie	transcript	57293699	57544344	1000	-	.	gene_id "MSTRG.122044"; transcript_id "ENST00000351747"; gene_name "DNAH12"; ref_gene_id "ENSG00000174844";
chr3	StringTie	exon	57293699	57293971	1000	-	.	gene_id "MSTRG.122044"; transcript_id "ENST00000351747"; exon_number "1"; gene_name "DNAH12"; ref_gene_id "ENSG00000174844";
chr3	StringTie	exon	57295525	57295592	1000	-	.	gene_id "MSTRG.122044"; transcript_id "ENST00000351747"; exon_number "2"; gene_name "DNAH12"; ref_gene_id "ENSG00000174844";
chr3	StringTie	exon	57296344	57296435	1000	-	.	gene_id "MSTRG.122044"; transcript_id "ENST00000351747"; exon_number "3"; gene_name "DNAH12"; ref_gene_id "ENSG00000174844";
chr3	StringTie	exon	57296847	57296984	1000	-	.	gene_id "MSTRG.122044"; transcript_id "ENST00000351747"; exon_number "4"; gene_name "DNAH12"; ref_gene_id "ENSG00000174844";
chr3	StringTie	exon	57301735	57301939	1000	-	.	gene_id "MSTRG.122044"; transcript_id "ENST00000351747"; exon_number "5"; gene_name "DNAH12"; ref_gene_id "ENSG00000174844";
chr3	StringTie	exon	57309151	57309254	1000	-	.	gene_id "MSTRG.122044"; transcript_id "ENST00000351747"; exon_number "6"; gene_name "DNAH12"; ref_gene_id "ENSG00000174844";
chr3	StringTie	exon	57309666	57309854	1000	-	.	gene_id "MSTRG.122044"; transcript_id "ENST00000351747"; exon_number "7"; gene_name "DNAH12"; ref_gene_id "ENSG00000174844";
chr3	StringTie	exon	57310717	57310950	1000	-	.	gene_id "MSTRG.122044"; transcript_id "ENST00000351747"; exon_number "8"; gene_name "DNAH12"; ref_gene_id "ENSG00000174844";
chr3	StringTie	exon	57314494	57314631	1000	-	.	gene_id "MSTRG.122044"; transcript_id "ENST00000351747"; exon_number "9"; gene_name "DNAH12"; ref_gene_id "ENSG00000174844";
chr3	StringTie	exon	57322343	57322483	1000	-	.	gene_id "MSTRG.122044"; transcript_id "ENST00000351747"; exon_number "10"; gene_name "DNAH12"; ref_gene_id "ENSG00000174844";
chr3	StringTie	exon	57323007	57323260	1000	-	.	gene_id "MSTRG.122044"; transcript_id "ENST00000351747"; exon_number "11"; gene_name "DNAH12"; ref_gene_id "ENSG00000174844";
chr3	StringTie	exon	57323469	57323619	1000	-	.	gene_id "MSTRG.122044"; transcript_id "ENST00000351747"; exon_number "12"; gene_name "DNAH12"; ref_gene_id "ENSG00000174844";
chr3	StringTie	exon	57334465	57334609	1000	-	.	gene_id "MSTRG.122044"; transcript_id "ENST00000351747"; exon_number "13"; gene_name "DNAH12"; ref_gene_id "ENSG00000174844";
chr3	StringTie	exon	57334782	57334940	1000	-	.	gene_id "MSTRG.122044"; transcript_id "ENST00000351747"; exon_number "14"; gene_name "DNAH12"; ref_gene_id "ENSG00000174844";
chr3	StringTie	exon	57352085	57352225	1000	-	.	gene_id "MSTRG.122044"; transcript_id "ENST00000351747"; exon_number "15"; gene_name "DNAH12"; ref_gene_id "ENSG00000174844";
chr3	StringTie	exon	57402392	57402429	1000	-	.	gene_id "MSTRG.122044"; transcript_id "ENST00000351747"; exon_number "16"; gene_name "DNAH12"; ref_gene_id "ENSG00000174844";
chr3	StringTie	exon	57403309	57403501	1000	-	.	gene_id "MSTRG.122044"; transcript_id "ENST00000351747"; exon_number "17"; gene_name "DNAH12"; ref_gene_id "ENSG00000174844";
chr3	StringTie	exon	57404969	57405147	1000	-	.	gene_id "MSTRG.122044"; transcript_id "ENST00000351747"; exon_number "18"; gene_name "DNAH12"; ref_gene_id "ENSG00000174844";
chr3	StringTie	exon	57405653	57405952	1000	-	.	gene_id "MSTRG.122044"; transcript_id "ENST00000351747"; exon_number "19"; gene_name "DNAH12"; ref_gene_id "ENSG00000174844";
chr3	StringTie	exon	57408280	57408535	1000	-	.	gene_id "MSTRG.122044"; transcript_id "ENST00000351747"; exon_number "20"; gene_name "DNAH12"; ref_gene_id "ENSG00000174844";
chr3	StringTie	exon	57413746	57413912	1000	-	.	gene_id "MSTRG.122044"; transcript_id "ENST00000351747"; exon_number "21"; gene_name "DNAH12"; ref_gene_id "ENSG00000174844";
chr3	StringTie	exon	57415426	57415564	1000	-	.	gene_id "MSTRG.122044"; transcript_id "ENST00000351747"; exon_number "22"; gene_name "DNAH12"; ref_gene_id "ENSG00000174844";
chr3	StringTie	exon	57419367	57419518	1000	-	.	gene_id "MSTRG.122044"; transcript_id "ENST00000351747"; exon_number "23"; gene_name "DNAH12"; ref_gene_id "ENSG00000174844";
chr3	StringTie	exon	57421518	57421729	1000	-	.	gene_id "MSTRG.122044"; transcript_id "ENST00000351747"; exon_number "24"; gene_name "DNAH12"; ref_gene_id "ENSG00000174844";
chr3	StringTie	exon	57428339	57428464	1000	-	.	gene_id "MSTRG.122044"; transcript_id "ENST00000351747"; exon_number "25"; gene_name "DNAH12"; ref_gene_id "ENSG00000174844";
chr3	StringTie	exon	57428650	57428821	1000	-	.	gene_id "MSTRG.122044"; transcript_id "ENST00000351747"; exon_number "26"; gene_name "DNAH12"; ref_gene_id "ENSG00000174844";
chr3	StringTie	exon	57429691	57429774	1000	-	.	gene_id "MSTRG.122044"; transcript_id "ENST00000351747"; exon_number "27"; gene_name "DNAH12"; ref_gene_id "ENSG00000174844";
chr3	StringTie	exon	57433367	57433507	1000	-	.	gene_id "MSTRG.122044"; transcript_id "ENST00000351747"; exon_number "28"; gene_name "DNAH12"; ref_gene_id "ENSG00000174844";
chr3	StringTie	exon	57433645	57433828	1000	-	.	gene_id "MSTRG.122044"; transcript_id "ENST00000351747"; exon_number "29"; gene_name "DNAH12"; ref_gene_id "ENSG00000174844";
chr3	StringTie	exon	57436951	57437060	1000	-	.	gene_id "MSTRG.122044"; transcript_id "ENST00000351747"; exon_number "30"; gene_name "DNAH12"; ref_gene_id "ENSG00000174844";
chr3	StringTie	exon	57444697	57444816	1000	-	.	gene_id "MSTRG.122044"; transcript_id "ENST00000351747"; exon_number "31"; gene_name "DNAH12"; ref_gene_id "ENSG00000174844";
chr3	StringTie	exon	57445174	57445419	1000	-	.	gene_id "MSTRG.122044"; transcript_id "ENST00000351747"; exon_number "32"; gene_name "DNAH12"; ref_gene_id "ENSG00000174844";
chr3	StringTie	exon	57446031	57446270	1000	-	.	gene_id "MSTRG.122044"; transcript_id "ENST00000351747"; exon_number "33"; gene_name "DNAH12"; ref_gene_id "ENSG00000174844";
chr3	StringTie	exon	57446537	57446689	1000	-	.	gene_id "MSTRG.122044"; transcript_id "ENST00000351747"; exon_number "34"; gene_name "DNAH12"; ref_gene_id "ENSG00000174844";
chr3	StringTie	exon	57452843	57453015	1000	-	.	gene_id "MSTRG.122044"; transcript_id "ENST00000351747"; exon_number "35"; gene_name "DNAH12"; ref_gene_id "ENSG00000174844";
chr3	StringTie	exon	57453247	57453403	1000	-	.	gene_id "MSTRG.122044"; transcript_id "ENST00000351747"; exon_number "36"; gene_name "DNAH12"; ref_gene_id "ENSG00000174844";
chr3	StringTie	exon	57454775	57454894	1000	-	.	gene_id "MSTRG.122044"; transcript_id "ENST00000351747"; exon_number "37"; gene_name "DNAH12"; ref_gene_id "ENSG00000174844";
chr3	StringTie	exon	57457721	57458003	1000	-	.	gene_id "MSTRG.122044"; transcript_id "ENST00000351747"; exon_number "38"; gene_name "DNAH12"; ref_gene_id "ENSG00000174844";
chr3	StringTie	exon	57458099	57458220	1000	-	.	gene_id "MSTRG.122044"; transcript_id "ENST00000351747"; exon_number "39"; gene_name "DNAH12"; ref_gene_id "ENSG00000174844";
chr3	StringTie	exon	57459592	57459786	1000	-	.	gene_id "MSTRG.122044"; transcript_id "ENST00000351747"; exon_number "40"; gene_name "DNAH12"; ref_gene_id "ENSG00000174844";
chr3	StringTie	exon	57461489	57461689	1000	-	.	gene_id "MSTRG.122044"; transcript_id "ENST00000351747"; exon_number "41"; gene_name "DNAH12"; ref_gene_id "ENSG00000174844";
chr3	StringTie	exon	57462690	57462838	1000	-	.	gene_id "MSTRG.122044"; transcript_id "ENST00000351747"; exon_number "42"; gene_name "DNAH12"; ref_gene_id "ENSG00000174844";
chr3	StringTie	exon	57468768	57468979	1000	-	.	gene_id "MSTRG.122044"; transcript_id "ENST00000351747"; exon_number "43"; gene_name "DNAH12"; ref_gene_id "ENSG00000174844";
chr3	StringTie	exon	57470443	57470636	1000	-	.	gene_id "MSTRG.122044"; transcript_id "ENST00000351747"; exon_number "44"; gene_name "DNAH12"; ref_gene_id "ENSG00000174844";
chr3	StringTie	exon	57471472	57471606	1000	-	.	gene_id "MSTRG.122044"; transcript_id "ENST00000351747"; exon_number "45"; gene_name "DNAH12"; ref_gene_id "ENSG00000174844";
chr3	StringTie	exon	57472546	57472671	1000	-	.	gene_id "MSTRG.122044"; transcript_id "ENST00000351747"; exon_number "46"; gene_name "DNAH12"; ref_gene_id "ENSG00000174844";
chr3	StringTie	exon	57483376	57483511	1000	-	.	gene_id "MSTRG.122044"; transcript_id "ENST00000351747"; exon_number "47"; gene_name "DNAH12"; ref_gene_id "ENSG00000174844";
chr3	StringTie	exon	57489509	57489687	1000	-	.	gene_id "MSTRG.122044"; transcript_id "ENST00000351747"; exon_number "48"; gene_name "DNAH12"; ref_gene_id "ENSG00000174844";
chr3	StringTie	exon	57501321	57501412	1000	-	.	gene_id "MSTRG.122044"; transcript_id "ENST00000351747"; exon_number "49"; gene_name "DNAH12"; ref_gene_id "ENSG00000174844";
chr3	StringTie	exon	57502323	57502479	1000	-	.	gene_id "MSTRG.122044"; transcript_id "ENST00000351747"; exon_number "50"; gene_name "DNAH12"; ref_gene_id "ENSG00000174844";
chr3	StringTie	exon	57504016	57504204	1000	-	.	gene_id "MSTRG.122044"; transcript_id "ENST00000351747"; exon_number "51"; gene_name "DNAH12"; ref_gene_id "ENSG00000174844";
chr3	StringTie	exon	57507643	57507838	1000	-	.	gene_id "MSTRG.122044"; transcript_id "ENST00000351747"; exon_number "52"; gene_name "DNAH12"; ref_gene_id "ENSG00000174844";
chr3	StringTie	exon	57508382	57508540	1000	-	.	gene_id "MSTRG.122044"; transcript_id "ENST00000351747"; exon_number "53"; gene_name "DNAH12"; ref_gene_id "ENSG00000174844";
chr3	StringTie	exon	57509140	57509212	1000	-	.	gene_id "MSTRG.122044"; transcript_id "ENST00000351747"; exon_number "54"; gene_name "DNAH12"; ref_gene_id "ENSG00000174844";
chr3	StringTie	exon	57510790	57510979	1000	-	.	gene_id "MSTRG.122044"; transcript_id "ENST00000351747"; exon_number "55"; gene_name "DNAH12"; ref_gene_id "ENSG00000174844";
chr3	StringTie	exon	57523583	57523609	1000	-	.	gene_id "MSTRG.122044"; transcript_id "ENST00000351747"; exon_number "56"; gene_name "DNAH12"; ref_gene_id "ENSG00000174844";
chr3	StringTie	exon	57523803	57523884	1000	-	.	gene_id "MSTRG.122044"; transcript_id "ENST00000351747"; exon_number "57"; gene_name "DNAH12"; ref_gene_id "ENSG00000174844";
chr3	StringTie	exon	57542701	57542903	1000	-	.	gene_id "MSTRG.122044"; transcript_id "ENST00000351747"; exon_number "58"; gene_name "DNAH12"; ref_gene_id "ENSG00000174844";
chr3	StringTie	exon	57544197	57544344	1000	-	.	gene_id "MSTRG.122044"; transcript_id "ENST00000351747"; exon_number "59"; gene_name "DNAH12"; ref_gene_id "ENSG00000174844";
chr3	StringTie	transcript	57468653	57544344	1000	-	.	gene_id "MSTRG.122044"; transcript_id "ENST00000389536"; gene_name "DNAH12"; ref_gene_id "ENSG00000174844";
chr3	StringTie	exon	57468653	57468979	1000	-	.	gene_id "MSTRG.122044"; transcript_id "ENST00000389536"; exon_number "1"; gene_name "DNAH12"; ref_gene_id "ENSG00000174844";
chr3	StringTie	exon	57470443	57470636	1000	-	.	gene_id "MSTRG.122044"; transcript_id "ENST00000389536"; exon_number "2"; gene_name "DNAH12"; ref_gene_id "ENSG00000174844";
chr3	StringTie	exon	57471472	57471606	1000	-	.	gene_id "MSTRG.122044"; transcript_id "ENST00000389536"; exon_number "3"; gene_name "DNAH12"; ref_gene_id "ENSG00000174844";
chr3	StringTie	exon	57472546	57472671	1000	-	.	gene_id "MSTRG.122044"; transcript_id "ENST00000389536"; exon_number "4"; gene_name "DNAH12"; ref_gene_id "ENSG00000174844";
chr3	StringTie	exon	57483376	57483511	1000	-	.	gene_id "MSTRG.122044"; transcript_id "ENST00000389536"; exon_number "5"; gene_name "DNAH12"; ref_gene_id "ENSG00000174844";
chr3	StringTie	exon	57489509	57489687	1000	-	.	gene_id "MSTRG.122044"; transcript_id "ENST00000389536"; exon_number "6"; gene_name "DNAH12"; ref_gene_id "ENSG00000174844";
chr3	StringTie	exon	57501321	57501412	1000	-	.	gene_id "MSTRG.122044"; transcript_id "ENST00000389536"; exon_number "7"; gene_name "DNAH12"; ref_gene_id "ENSG00000174844";
chr3	StringTie	exon	57502323	57502479	1000	-	.	gene_id "MSTRG.122044"; transcript_id "ENST00000389536"; exon_number "8"; gene_name "DNAH12"; ref_gene_id "ENSG00000174844";
chr3	StringTie	exon	57504016	57504204	1000	-	.	gene_id "MSTRG.122044"; transcript_id "ENST00000389536"; exon_number "9"; gene_name "DNAH12"; ref_gene_id "ENSG00000174844";
chr3	StringTie	exon	57507643	57507838	1000	-	.	gene_id "MSTRG.122044"; transcript_id "ENST00000389536"; exon_number "10"; gene_name "DNAH12"; ref_gene_id "ENSG00000174844";
chr3	StringTie	exon	57508382	57508540	1000	-	.	gene_id "MSTRG.122044"; transcript_id "ENST00000389536"; exon_number "11"; gene_name "DNAH12"; ref_gene_id "ENSG00000174844";
chr3	StringTie	exon	57509140	57509212	1000	-	.	gene_id "MSTRG.122044"; transcript_id "ENST00000389536"; exon_number "12"; gene_name "DNAH12"; ref_gene_id "ENSG00000174844";
chr3	StringTie	exon	57510790	57510979	1000	-	.	gene_id "MSTRG.122044"; transcript_id "ENST00000389536"; exon_number "13"; gene_name "DNAH12"; ref_gene_id "ENSG00000174844";
chr3	StringTie	exon	57523583	57523609	1000	-	.	gene_id "MSTRG.122044"; transcript_id "ENST00000389536"; exon_number "14"; gene_name "DNAH12"; ref_gene_id "ENSG00000174844";
chr3	StringTie	exon	57523803	57523884	1000	-	.	gene_id "MSTRG.122044"; transcript_id "ENST00000389536"; exon_number "15"; gene_name "DNAH12"; ref_gene_id "ENSG00000174844";
chr3	StringTie	exon	57542701	57542903	1000	-	.	gene_id "MSTRG.122044"; transcript_id "ENST00000389536"; exon_number "16"; gene_name "DNAH12"; ref_gene_id "ENSG00000174844";
chr3	StringTie	exon	57544197	57544344	1000	-	.	gene_id "MSTRG.122044"; transcript_id "ENST00000389536"; exon_number "17"; gene_name "DNAH12"; ref_gene_id "ENSG00000174844";
chr3	StringTie	transcript	57268351	57292682	1000	-	.	gene_id "MSTRG.122044"; transcript_id "ENST00000389601"; gene_name "ASB14"; ref_gene_id "ENSG00000239388";
chr3	StringTie	exon	57268351	57269618	1000	-	.	gene_id "MSTRG.122044"; transcript_id "ENST00000389601"; exon_number "1"; gene_name "ASB14"; ref_gene_id "ENSG00000239388";
chr3	StringTie	exon	57276528	57276728	1000	-	.	gene_id "MSTRG.122044"; transcript_id "ENST00000389601"; exon_number "2"; gene_name "ASB14"; ref_gene_id "ENSG00000239388";
chr3	StringTie	exon	57277767	57277920	1000	-	.	gene_id "MSTRG.122044"; transcript_id "ENST00000389601"; exon_number "3"; gene_name "ASB14"; ref_gene_id "ENSG00000239388";
chr3	StringTie	exon	57278377	57278920	1000	-	.	gene_id "MSTRG.122044"; transcript_id "ENST00000389601"; exon_number "4"; gene_name "ASB14"; ref_gene_id "ENSG00000239388";
chr3	StringTie	exon	57280302	57280453	1000	-	.	gene_id "MSTRG.122044"; transcript_id "ENST00000389601"; exon_number "5"; gene_name "ASB14"; ref_gene_id "ENSG00000239388";
chr3	StringTie	exon	57283177	57283439	1000	-	.	gene_id "MSTRG.122044"; transcript_id "ENST00000389601"; exon_number "6"; gene_name "ASB14"; ref_gene_id "ENSG00000239388";
chr3	StringTie	exon	57287901	57288059	1000	-	.	gene_id "MSTRG.122044"; transcript_id "ENST00000389601"; exon_number "7"; gene_name "ASB14"; ref_gene_id "ENSG00000239388";
chr3	StringTie	exon	57288155	57288286	1000	-	.	gene_id "MSTRG.122044"; transcript_id "ENST00000389601"; exon_number "8"; gene_name "ASB14"; ref_gene_id "ENSG00000239388";
chr3	StringTie	exon	57288963	57288966	1000	-	.	gene_id "MSTRG.122044"; transcript_id "ENST00000389601"; exon_number "9"; gene_name "ASB14"; ref_gene_id "ENSG00000239388";
chr3	StringTie	exon	57289069	57289123	1000	-	.	gene_id "MSTRG.122044"; transcript_id "ENST00000389601"; exon_number "10"; gene_name "ASB14"; ref_gene_id "ENSG00000239388";
chr3	StringTie	exon	57291912	57292104	1000	-	.	gene_id "MSTRG.122044"; transcript_id "ENST00000389601"; exon_number "11"; gene_name "ASB14"; ref_gene_id "ENSG00000239388";
chr3	StringTie	exon	57292633	57292682	1000	-	.	gene_id "MSTRG.122044"; transcript_id "ENST00000389601"; exon_number "12"; gene_name "ASB14"; ref_gene_id "ENSG00000239388";
chr3	StringTie	transcript	57293700	57297308	1000	-	.	gene_id "MSTRG.122044"; transcript_id "ENST00000462713"; gene_name "DNAH12"; ref_gene_id "ENSG00000174844";
chr3	StringTie	exon	57293700	57293971	1000	-	.	gene_id "MSTRG.122044"; transcript_id "ENST00000462713"; exon_number "1"; gene_name "DNAH12"; ref_gene_id "ENSG00000174844";
chr3	StringTie	exon	57295525	57295592	1000	-	.	gene_id "MSTRG.122044"; transcript_id "ENST00000462713"; exon_number "2"; gene_name "DNAH12"; ref_gene_id "ENSG00000174844";
chr3	StringTie	exon	57296344	57296435	1000	-	.	gene_id "MSTRG.122044"; transcript_id "ENST00000462713"; exon_number "3"; gene_name "DNAH12"; ref_gene_id "ENSG00000174844";
chr3	StringTie	exon	57296847	57296984	1000	-	.	gene_id "MSTRG.122044"; transcript_id "ENST00000462713"; exon_number "4"; gene_name "DNAH12"; ref_gene_id "ENSG00000174844";
chr3	StringTie	exon	57297133	57297308	1000	-	.	gene_id "MSTRG.122044"; transcript_id "ENST00000462713"; exon_number "5"; gene_name "DNAH12"; ref_gene_id "ENSG00000174844";
chr3	StringTie	transcript	57575623	57597508	1000	-	.	gene_id "MSTRG.122044"; transcript_id "ENST00000463880"; gene_name "ARF4"; ref_gene_id "ENSG00000168374";
chr3	StringTie	exon	57575623	57575673	1000	-	.	gene_id "MSTRG.122044"; transcript_id "ENST00000463880"; exon_number "1"; gene_name "ARF4"; ref_gene_id "ENSG00000168374";
chr3	StringTie	exon	57577316	57577387	1000	-	.	gene_id "MSTRG.122044"; transcript_id "ENST00000463880"; exon_number "2"; gene_name "ARF4"; ref_gene_id "ENSG00000168374";
chr3	StringTie	exon	57583898	57584007	1000	-	.	gene_id "MSTRG.122044"; transcript_id "ENST00000463880"; exon_number "3"; gene_name "ARF4"; ref_gene_id "ENSG00000168374";
chr3	StringTie	exon	57584384	57584464	1000	-	.	gene_id "MSTRG.122044"; transcript_id "ENST00000463880"; exon_number "4"; gene_name "ARF4"; ref_gene_id "ENSG00000168374";
chr3	StringTie	exon	57597074	57597223	1000	-	.	gene_id "MSTRG.122044"; transcript_id "ENST00000463880"; exon_number "5"; gene_name "ARF4"; ref_gene_id "ENSG00000168374";
chr3	StringTie	exon	57597332	57597508	1000	-	.	gene_id "MSTRG.122044"; transcript_id "ENST00000463880"; exon_number "6"; gene_name "ARF4"; ref_gene_id "ENSG00000168374";
chr3	StringTie	transcript	57293749	57357185	1000	-	.	gene_id "MSTRG.122044"; transcript_id "ENST00000466540"; gene_name "DNAH12"; ref_gene_id "ENSG00000174844";
chr3	StringTie	exon	57293749	57293971	1000	-	.	gene_id "MSTRG.122044"; transcript_id "ENST00000466540"; exon_number "1"; gene_name "DNAH12"; ref_gene_id "ENSG00000174844";
chr3	StringTie	exon	57295525	57295592	1000	-	.	gene_id "MSTRG.122044"; transcript_id "ENST00000466540"; exon_number "2"; gene_name "DNAH12"; ref_gene_id "ENSG00000174844";
chr3	StringTie	exon	57296344	57296435	1000	-	.	gene_id "MSTRG.122044"; transcript_id "ENST00000466540"; exon_number "3"; gene_name "DNAH12"; ref_gene_id "ENSG00000174844";
chr3	StringTie	exon	57296847	57296984	1000	-	.	gene_id "MSTRG.122044"; transcript_id "ENST00000466540"; exon_number "4"; gene_name "DNAH12"; ref_gene_id "ENSG00000174844";
chr3	StringTie	exon	57301735	57301939	1000	-	.	gene_id "MSTRG.122044"; transcript_id "ENST00000466540"; exon_number "5"; gene_name "DNAH12"; ref_gene_id "ENSG00000174844";
chr3	StringTie	exon	57309151	57309254	1000	-	.	gene_id "MSTRG.122044"; transcript_id "ENST00000466540"; exon_number "6"; gene_name "DNAH12"; ref_gene_id "ENSG00000174844";
chr3	StringTie	exon	57309666	57309854	1000	-	.	gene_id "MSTRG.122044"; transcript_id "ENST00000466540"; exon_number "7"; gene_name "DNAH12"; ref_gene_id "ENSG00000174844";
chr3	StringTie	exon	57310717	57310950	1000	-	.	gene_id "MSTRG.122044"; transcript_id "ENST00000466540"; exon_number "8"; gene_name "DNAH12"; ref_gene_id "ENSG00000174844";
chr3	StringTie	exon	57322343	57322483	1000	-	.	gene_id "MSTRG.122044"; transcript_id "ENST00000466540"; exon_number "9"; gene_name "DNAH12"; ref_gene_id "ENSG00000174844";
chr3	StringTie	exon	57323007	57323260	1000	-	.	gene_id "MSTRG.122044"; transcript_id "ENST00000466540"; exon_number "10"; gene_name "DNAH12"; ref_gene_id "ENSG00000174844";
chr3	StringTie	exon	57323469	57323619	1000	-	.	gene_id "MSTRG.122044"; transcript_id "ENST00000466540"; exon_number "11"; gene_name "DNAH12"; ref_gene_id "ENSG00000174844";
chr3	StringTie	exon	57334465	57334609	1000	-	.	gene_id "MSTRG.122044"; transcript_id "ENST00000466540"; exon_number "12"; gene_name "DNAH12"; ref_gene_id "ENSG00000174844";
chr3	StringTie	exon	57334782	57334940	1000	-	.	gene_id "MSTRG.122044"; transcript_id "ENST00000466540"; exon_number "13"; gene_name "DNAH12"; ref_gene_id "ENSG00000174844";
chr3	StringTie	exon	57352085	57352225	1000	-	.	gene_id "MSTRG.122044"; transcript_id "ENST00000466540"; exon_number "14"; gene_name "DNAH12"; ref_gene_id "ENSG00000174844";
chr3	StringTie	exon	57357176	57357185	1000	-	.	gene_id "MSTRG.122044"; transcript_id "ENST00000466540"; exon_number "15"; gene_name "DNAH12"; ref_gene_id "ENSG00000174844";
chr3	StringTie	transcript	57519669	57520010	1000	-	.	gene_id "MSTRG.122044"; transcript_id "ENST00000478598"; gene_name "RNF7P1"; ref_gene_id "ENSG00000239831";
chr3	StringTie	exon	57519669	57520010	1000	-	.	gene_id "MSTRG.122044"; transcript_id "ENST00000478598"; exon_number "1"; gene_name "RNF7P1"; ref_gene_id "ENSG00000239831";
chr3	StringTie	transcript	57293704	57297151	1000	-	.	gene_id "MSTRG.122044"; transcript_id "ENST00000479363"; gene_name "DNAH12"; ref_gene_id "ENSG00000174844";
chr3	StringTie	exon	57293704	57293971	1000	-	.	gene_id "MSTRG.122044"; transcript_id "ENST00000479363"; exon_number "1"; gene_name "DNAH12"; ref_gene_id "ENSG00000174844";
chr3	StringTie	exon	57295525	57295592	1000	-	.	gene_id "MSTRG.122044"; transcript_id "ENST00000479363"; exon_number "2"; gene_name "DNAH12"; ref_gene_id "ENSG00000174844";
chr3	StringTie	exon	57296344	57296435	1000	-	.	gene_id "MSTRG.122044"; transcript_id "ENST00000479363"; exon_number "3"; gene_name "DNAH12"; ref_gene_id "ENSG00000174844";
chr3	StringTie	exon	57296847	57297151	1000	-	.	gene_id "MSTRG.122044"; transcript_id "ENST00000479363"; exon_number "4"; gene_name "DNAH12"; ref_gene_id "ENSG00000174844";
chr3	StringTie	transcript	57575548	57597198	1000	-	.	gene_id "MSTRG.122044"; transcript_id "ENST00000483848"; gene_name "ARF4"; ref_gene_id "ENSG00000168374";
chr3	StringTie	exon	57575548	57575673	1000	-	.	gene_id "MSTRG.122044"; transcript_id "ENST00000483848"; exon_number "1"; gene_name "ARF4"; ref_gene_id "ENSG00000168374";
chr3	StringTie	exon	57577316	57577387	1000	-	.	gene_id "MSTRG.122044"; transcript_id "ENST00000483848"; exon_number "2"; gene_name "ARF4"; ref_gene_id "ENSG00000168374";
chr3	StringTie	exon	57584384	57584464	1000	-	.	gene_id "MSTRG.122044"; transcript_id "ENST00000483848"; exon_number "3"; gene_name "ARF4"; ref_gene_id "ENSG00000168374";
chr3	StringTie	exon	57597074	57597198	1000	-	.	gene_id "MSTRG.122044"; transcript_id "ENST00000483848"; exon_number "4"; gene_name "ARF4"; ref_gene_id "ENSG00000168374";
chr3	StringTie	transcript	57571405	57597366	1000	-	.	gene_id "MSTRG.122044"; transcript_id "ENST00000486310"; gene_name "ARF4"; ref_gene_id "ENSG00000168374";
chr3	StringTie	exon	57571405	57572298	1000	-	.	gene_id "MSTRG.122044"; transcript_id "ENST00000486310"; exon_number "1"; gene_name "ARF4"; ref_gene_id "ENSG00000168374";
chr3	StringTie	exon	57575548	57575673	1000	-	.	gene_id "MSTRG.122044"; transcript_id "ENST00000486310"; exon_number "2"; gene_name "ARF4"; ref_gene_id "ENSG00000168374";
chr3	StringTie	exon	57577316	57577387	1000	-	.	gene_id "MSTRG.122044"; transcript_id "ENST00000486310"; exon_number "3"; gene_name "ARF4"; ref_gene_id "ENSG00000168374";
chr3	StringTie	exon	57583898	57584032	1000	-	.	gene_id "MSTRG.122044"; transcript_id "ENST00000486310"; exon_number "4"; gene_name "ARF4"; ref_gene_id "ENSG00000168374";
chr3	StringTie	exon	57584384	57584464	1000	-	.	gene_id "MSTRG.122044"; transcript_id "ENST00000486310"; exon_number "5"; gene_name "ARF4"; ref_gene_id "ENSG00000168374";
chr3	StringTie	exon	57597074	57597366	1000	-	.	gene_id "MSTRG.122044"; transcript_id "ENST00000486310"; exon_number "6"; gene_name "ARF4"; ref_gene_id "ENSG00000168374";
chr3	StringTie	transcript	57268347	57292682	1000	-	.	gene_id "MSTRG.122044"; transcript_id "ENST00000487349"; gene_name "ASB14"; ref_gene_id "ENSG00000239388";
chr3	StringTie	exon	57268347	57269618	1000	-	.	gene_id "MSTRG.122044"; transcript_id "ENST00000487349"; exon_number "1"; gene_name "ASB14"; ref_gene_id "ENSG00000239388";
chr3	StringTie	exon	57276528	57276728	1000	-	.	gene_id "MSTRG.122044"; transcript_id "ENST00000487349"; exon_number "2"; gene_name "ASB14"; ref_gene_id "ENSG00000239388";
chr3	StringTie	exon	57277767	57277920	1000	-	.	gene_id "MSTRG.122044"; transcript_id "ENST00000487349"; exon_number "3"; gene_name "ASB14"; ref_gene_id "ENSG00000239388";
chr3	StringTie	exon	57278377	57278920	1000	-	.	gene_id "MSTRG.122044"; transcript_id "ENST00000487349"; exon_number "4"; gene_name "ASB14"; ref_gene_id "ENSG00000239388";
chr3	StringTie	exon	57280302	57280473	1000	-	.	gene_id "MSTRG.122044"; transcript_id "ENST00000487349"; exon_number "5"; gene_name "ASB14"; ref_gene_id "ENSG00000239388";
chr3	StringTie	exon	57283194	57283439	1000	-	.	gene_id "MSTRG.122044"; transcript_id "ENST00000487349"; exon_number "6"; gene_name "ASB14"; ref_gene_id "ENSG00000239388";
chr3	StringTie	exon	57287901	57288059	1000	-	.	gene_id "MSTRG.122044"; transcript_id "ENST00000487349"; exon_number "7"; gene_name "ASB14"; ref_gene_id "ENSG00000239388";
chr3	StringTie	exon	57288155	57288286	1000	-	.	gene_id "MSTRG.122044"; transcript_id "ENST00000487349"; exon_number "8"; gene_name "ASB14"; ref_gene_id "ENSG00000239388";
chr3	StringTie	exon	57289068	57289123	1000	-	.	gene_id "MSTRG.122044"; transcript_id "ENST00000487349"; exon_number "9"; gene_name "ASB14"; ref_gene_id "ENSG00000239388";
chr3	StringTie	exon	57291912	57292104	1000	-	.	gene_id "MSTRG.122044"; transcript_id "ENST00000487349"; exon_number "10"; gene_name "ASB14"; ref_gene_id "ENSG00000239388";
chr3	StringTie	exon	57292633	57292682	1000	-	.	gene_id "MSTRG.122044"; transcript_id "ENST00000487349"; exon_number "11"; gene_name "ASB14"; ref_gene_id "ENSG00000239388";
chr3	StringTie	transcript	57597074	57598220	1000	-	.	gene_id "MSTRG.122044"; transcript_id "ENST00000488156"; gene_name "ARF4"; ref_gene_id "ENSG00000168374";
chr3	StringTie	exon	57597074	57597223	1000	-	.	gene_id "MSTRG.122044"; transcript_id "ENST00000488156"; exon_number "1"; gene_name "ARF4"; ref_gene_id "ENSG00000168374";
chr3	StringTie	exon	57597639	57598220	1000	-	.	gene_id "MSTRG.122044"; transcript_id "ENST00000488156"; exon_number "2"; gene_name "ARF4"; ref_gene_id "ENSG00000168374";
chr3	StringTie	transcript	57571398	57597334	1000	-	.	gene_id "MSTRG.122044"; transcript_id "ENST00000489843"; gene_name "ARF4"; ref_gene_id "ENSG00000168374";
chr3	StringTie	exon	57571398	57572298	1000	-	.	gene_id "MSTRG.122044"; transcript_id "ENST00000489843"; exon_number "1"; gene_name "ARF4"; ref_gene_id "ENSG00000168374";
chr3	StringTie	exon	57575548	57575673	1000	-	.	gene_id "MSTRG.122044"; transcript_id "ENST00000489843"; exon_number "2"; gene_name "ARF4"; ref_gene_id "ENSG00000168374";
chr3	StringTie	exon	57577316	57577387	1000	-	.	gene_id "MSTRG.122044"; transcript_id "ENST00000489843"; exon_number "3"; gene_name "ARF4"; ref_gene_id "ENSG00000168374";
chr3	StringTie	exon	57597074	57597334	1000	-	.	gene_id "MSTRG.122044"; transcript_id "ENST00000489843"; exon_number "4"; gene_name "ARF4"; ref_gene_id "ENSG00000168374";
chr3	StringTie	transcript	57583925	57597404	1000	-	.	gene_id "MSTRG.122044"; transcript_id "ENST00000493378"; gene_name "ARF4"; ref_gene_id "ENSG00000168374";
chr3	StringTie	exon	57583925	57584060	1000	-	.	gene_id "MSTRG.122044"; transcript_id "ENST00000493378"; exon_number "1"; gene_name "ARF4"; ref_gene_id "ENSG00000168374";
chr3	StringTie	exon	57584384	57584464	1000	-	.	gene_id "MSTRG.122044"; transcript_id "ENST00000493378"; exon_number "2"; gene_name "ARF4"; ref_gene_id "ENSG00000168374";
chr3	StringTie	exon	57597074	57597404	1000	-	.	gene_id "MSTRG.122044"; transcript_id "ENST00000493378"; exon_number "3"; gene_name "ARF4"; ref_gene_id "ENSG00000168374";
chr3	StringTie	transcript	57293700	57309245	1000	-	.	gene_id "MSTRG.122044"; transcript_id "ENST00000494758"; gene_name "DNAH12"; ref_gene_id "ENSG00000174844";
chr3	StringTie	exon	57293700	57293971	1000	-	.	gene_id "MSTRG.122044"; transcript_id "ENST00000494758"; exon_number "1"; gene_name "DNAH12"; ref_gene_id "ENSG00000174844";
chr3	StringTie	exon	57295525	57295592	1000	-	.	gene_id "MSTRG.122044"; transcript_id "ENST00000494758"; exon_number "2"; gene_name "DNAH12"; ref_gene_id "ENSG00000174844";
chr3	StringTie	exon	57296344	57296435	1000	-	.	gene_id "MSTRG.122044"; transcript_id "ENST00000494758"; exon_number "3"; gene_name "DNAH12"; ref_gene_id "ENSG00000174844";
chr3	StringTie	exon	57296847	57296984	1000	-	.	gene_id "MSTRG.122044"; transcript_id "ENST00000494758"; exon_number "4"; gene_name "DNAH12"; ref_gene_id "ENSG00000174844";
chr3	StringTie	exon	57309151	57309245	1000	-	.	gene_id "MSTRG.122044"; transcript_id "ENST00000494758"; exon_number "5"; gene_name "DNAH12"; ref_gene_id "ENSG00000174844";
chr3	StringTie	transcript	57293699	57544344	1000	-	.	gene_id "MSTRG.122044"; transcript_id "ENST00000495027"; gene_name "DNAH12"; ref_gene_id "ENSG00000174844";
chr3	StringTie	exon	57293699	57293971	1000	-	.	gene_id "MSTRG.122044"; transcript_id "ENST00000495027"; exon_number "1"; gene_name "DNAH12"; ref_gene_id "ENSG00000174844";
chr3	StringTie	exon	57295525	57295592	1000	-	.	gene_id "MSTRG.122044"; transcript_id "ENST00000495027"; exon_number "2"; gene_name "DNAH12"; ref_gene_id "ENSG00000174844";
chr3	StringTie	exon	57296344	57296435	1000	-	.	gene_id "MSTRG.122044"; transcript_id "ENST00000495027"; exon_number "3"; gene_name "DNAH12"; ref_gene_id "ENSG00000174844";
chr3	StringTie	exon	57296847	57296984	1000	-	.	gene_id "MSTRG.122044"; transcript_id "ENST00000495027"; exon_number "4"; gene_name "DNAH12"; ref_gene_id "ENSG00000174844";
chr3	StringTie	exon	57301735	57301939	1000	-	.	gene_id "MSTRG.122044"; transcript_id "ENST00000495027"; exon_number "5"; gene_name "DNAH12"; ref_gene_id "ENSG00000174844";
chr3	StringTie	exon	57309151	57309254	1000	-	.	gene_id "MSTRG.122044"; transcript_id "ENST00000495027"; exon_number "6"; gene_name "DNAH12"; ref_gene_id "ENSG00000174844";
chr3	StringTie	exon	57309666	57309854	1000	-	.	gene_id "MSTRG.122044"; transcript_id "ENST00000495027"; exon_number "7"; gene_name "DNAH12"; ref_gene_id "ENSG00000174844";
chr3	StringTie	exon	57310717	57310950	1000	-	.	gene_id "MSTRG.122044"; transcript_id "ENST00000495027"; exon_number "8"; gene_name "DNAH12"; ref_gene_id "ENSG00000174844";
chr3	StringTie	exon	57314494	57314631	1000	-	.	gene_id "MSTRG.122044"; transcript_id "ENST00000495027"; exon_number "9"; gene_name "DNAH12"; ref_gene_id "ENSG00000174844";
chr3	StringTie	exon	57322343	57322483	1000	-	.	gene_id "MSTRG.122044"; transcript_id "ENST00000495027"; exon_number "10"; gene_name "DNAH12"; ref_gene_id "ENSG00000174844";
chr3	StringTie	exon	57323007	57323260	1000	-	.	gene_id "MSTRG.122044"; transcript_id "ENST00000495027"; exon_number "11"; gene_name "DNAH12"; ref_gene_id "ENSG00000174844";
chr3	StringTie	exon	57323469	57323619	1000	-	.	gene_id "MSTRG.122044"; transcript_id "ENST00000495027"; exon_number "12"; gene_name "DNAH12"; ref_gene_id "ENSG00000174844";
chr3	StringTie	exon	57334465	57334609	1000	-	.	gene_id "MSTRG.122044"; transcript_id "ENST00000495027"; exon_number "13"; gene_name "DNAH12"; ref_gene_id "ENSG00000174844";
chr3	StringTie	exon	57334782	57334940	1000	-	.	gene_id "MSTRG.122044"; transcript_id "ENST00000495027"; exon_number "14"; gene_name "DNAH12"; ref_gene_id "ENSG00000174844";
chr3	StringTie	exon	57352085	57352225	1000	-	.	gene_id "MSTRG.122044"; transcript_id "ENST00000495027"; exon_number "15"; gene_name "DNAH12"; ref_gene_id "ENSG00000174844";
chr3	StringTie	exon	57357176	57357348	1000	-	.	gene_id "MSTRG.122044"; transcript_id "ENST00000495027"; exon_number "16"; gene_name "DNAH12"; ref_gene_id "ENSG00000174844";
chr3	StringTie	exon	57363594	57363786	1000	-	.	gene_id "MSTRG.122044"; transcript_id "ENST00000495027"; exon_number "17"; gene_name "DNAH12"; ref_gene_id "ENSG00000174844";
chr3	StringTie	exon	57366729	57366921	1000	-	.	gene_id "MSTRG.122044"; transcript_id "ENST00000495027"; exon_number "18"; gene_name "DNAH12"; ref_gene_id "ENSG00000174844";
chr3	StringTie	exon	57368046	57368260	1000	-	.	gene_id "MSTRG.122044"; transcript_id "ENST00000495027"; exon_number "19"; gene_name "DNAH12"; ref_gene_id "ENSG00000174844";
chr3	StringTie	exon	57375371	57375516	1000	-	.	gene_id "MSTRG.122044"; transcript_id "ENST00000495027"; exon_number "20"; gene_name "DNAH12"; ref_gene_id "ENSG00000174844";
chr3	StringTie	exon	57375818	57375965	1000	-	.	gene_id "MSTRG.122044"; transcript_id "ENST00000495027"; exon_number "21"; gene_name "DNAH12"; ref_gene_id "ENSG00000174844";
chr3	StringTie	exon	57376981	57377222	1000	-	.	gene_id "MSTRG.122044"; transcript_id "ENST00000495027"; exon_number "22"; gene_name "DNAH12"; ref_gene_id "ENSG00000174844";
chr3	StringTie	exon	57379158	57379298	1000	-	.	gene_id "MSTRG.122044"; transcript_id "ENST00000495027"; exon_number "23"; gene_name "DNAH12"; ref_gene_id "ENSG00000174844";
chr3	StringTie	exon	57380278	57380367	1000	-	.	gene_id "MSTRG.122044"; transcript_id "ENST00000495027"; exon_number "24"; gene_name "DNAH12"; ref_gene_id "ENSG00000174844";
chr3	StringTie	exon	57382262	57382393	1000	-	.	gene_id "MSTRG.122044"; transcript_id "ENST00000495027"; exon_number "25"; gene_name "DNAH12"; ref_gene_id "ENSG00000174844";
chr3	StringTie	exon	57384829	57385005	1000	-	.	gene_id "MSTRG.122044"; transcript_id "ENST00000495027"; exon_number "26"; gene_name "DNAH12"; ref_gene_id "ENSG00000174844";
chr3	StringTie	exon	57385349	57385429	1000	-	.	gene_id "MSTRG.122044"; transcript_id "ENST00000495027"; exon_number "27"; gene_name "DNAH12"; ref_gene_id "ENSG00000174844";
chr3	StringTie	exon	57386441	57386603	1000	-	.	gene_id "MSTRG.122044"; transcript_id "ENST00000495027"; exon_number "28"; gene_name "DNAH12"; ref_gene_id "ENSG00000174844";
chr3	StringTie	exon	57387086	57387219	1000	-	.	gene_id "MSTRG.122044"; transcript_id "ENST00000495027"; exon_number "29"; gene_name "DNAH12"; ref_gene_id "ENSG00000174844";
chr3	StringTie	exon	57391872	57392066	1000	-	.	gene_id "MSTRG.122044"; transcript_id "ENST00000495027"; exon_number "30"; gene_name "DNAH12"; ref_gene_id "ENSG00000174844";
chr3	StringTie	exon	57394171	57394332	1000	-	.	gene_id "MSTRG.122044"; transcript_id "ENST00000495027"; exon_number "31"; gene_name "DNAH12"; ref_gene_id "ENSG00000174844";
chr3	StringTie	exon	57403309	57403501	1000	-	.	gene_id "MSTRG.122044"; transcript_id "ENST00000495027"; exon_number "32"; gene_name "DNAH12"; ref_gene_id "ENSG00000174844";
chr3	StringTie	exon	57404969	57405147	1000	-	.	gene_id "MSTRG.122044"; transcript_id "ENST00000495027"; exon_number "33"; gene_name "DNAH12"; ref_gene_id "ENSG00000174844";
chr3	StringTie	exon	57405653	57405952	1000	-	.	gene_id "MSTRG.122044"; transcript_id "ENST00000495027"; exon_number "34"; gene_name "DNAH12"; ref_gene_id "ENSG00000174844";
chr3	StringTie	exon	57408280	57408535	1000	-	.	gene_id "MSTRG.122044"; transcript_id "ENST00000495027"; exon_number "35"; gene_name "DNAH12"; ref_gene_id "ENSG00000174844";
chr3	StringTie	exon	57413746	57413912	1000	-	.	gene_id "MSTRG.122044"; transcript_id "ENST00000495027"; exon_number "36"; gene_name "DNAH12"; ref_gene_id "ENSG00000174844";
chr3	StringTie	exon	57415426	57415564	1000	-	.	gene_id "MSTRG.122044"; transcript_id "ENST00000495027"; exon_number "37"; gene_name "DNAH12"; ref_gene_id "ENSG00000174844";
chr3	StringTie	exon	57419367	57419518	1000	-	.	gene_id "MSTRG.122044"; transcript_id "ENST00000495027"; exon_number "38"; gene_name "DNAH12"; ref_gene_id "ENSG00000174844";
chr3	StringTie	exon	57421518	57421706	1000	-	.	gene_id "MSTRG.122044"; transcript_id "ENST00000495027"; exon_number "39"; gene_name "DNAH12"; ref_gene_id "ENSG00000174844";
chr3	StringTie	exon	57425022	57425141	1000	-	.	gene_id "MSTRG.122044"; transcript_id "ENST00000495027"; exon_number "40"; gene_name "DNAH12"; ref_gene_id "ENSG00000174844";
chr3	StringTie	exon	57428633	57428821	1000	-	.	gene_id "MSTRG.122044"; transcript_id "ENST00000495027"; exon_number "41"; gene_name "DNAH12"; ref_gene_id "ENSG00000174844";
chr3	StringTie	exon	57429691	57429774	1000	-	.	gene_id "MSTRG.122044"; transcript_id "ENST00000495027"; exon_number "42"; gene_name "DNAH12"; ref_gene_id "ENSG00000174844";
chr3	StringTie	exon	57433367	57433507	1000	-	.	gene_id "MSTRG.122044"; transcript_id "ENST00000495027"; exon_number "43"; gene_name "DNAH12"; ref_gene_id "ENSG00000174844";
chr3	StringTie	exon	57433645	57433828	1000	-	.	gene_id "MSTRG.122044"; transcript_id "ENST00000495027"; exon_number "44"; gene_name "DNAH12"; ref_gene_id "ENSG00000174844";
chr3	StringTie	exon	57436951	57437060	1000	-	.	gene_id "MSTRG.122044"; transcript_id "ENST00000495027"; exon_number "45"; gene_name "DNAH12"; ref_gene_id "ENSG00000174844";
chr3	StringTie	exon	57444697	57444816	1000	-	.	gene_id "MSTRG.122044"; transcript_id "ENST00000495027"; exon_number "46"; gene_name "DNAH12"; ref_gene_id "ENSG00000174844";
chr3	StringTie	exon	57445174	57445419	1000	-	.	gene_id "MSTRG.122044"; transcript_id "ENST00000495027"; exon_number "47"; gene_name "DNAH12"; ref_gene_id "ENSG00000174844";
chr3	StringTie	exon	57446031	57446270	1000	-	.	gene_id "MSTRG.122044"; transcript_id "ENST00000495027"; exon_number "48"; gene_name "DNAH12"; ref_gene_id "ENSG00000174844";
chr3	StringTie	exon	57446537	57446689	1000	-	.	gene_id "MSTRG.122044"; transcript_id "ENST00000495027"; exon_number "49"; gene_name "DNAH12"; ref_gene_id "ENSG00000174844";
chr3	StringTie	exon	57452843	57453015	1000	-	.	gene_id "MSTRG.122044"; transcript_id "ENST00000495027"; exon_number "50"; gene_name "DNAH12"; ref_gene_id "ENSG00000174844";
chr3	StringTie	exon	57453247	57453403	1000	-	.	gene_id "MSTRG.122044"; transcript_id "ENST00000495027"; exon_number "51"; gene_name "DNAH12"; ref_gene_id "ENSG00000174844";
chr3	StringTie	exon	57454775	57454894	1000	-	.	gene_id "MSTRG.122044"; transcript_id "ENST00000495027"; exon_number "52"; gene_name "DNAH12"; ref_gene_id "ENSG00000174844";
chr3	StringTie	exon	57457721	57458003	1000	-	.	gene_id "MSTRG.122044"; transcript_id "ENST00000495027"; exon_number "53"; gene_name "DNAH12"; ref_gene_id "ENSG00000174844";
chr3	StringTie	exon	57458099	57458220	1000	-	.	gene_id "MSTRG.122044"; transcript_id "ENST00000495027"; exon_number "54"; gene_name "DNAH12"; ref_gene_id "ENSG00000174844";
chr3	StringTie	exon	57459592	57459786	1000	-	.	gene_id "MSTRG.122044"; transcript_id "ENST00000495027"; exon_number "55"; gene_name "DNAH12"; ref_gene_id "ENSG00000174844";
chr3	StringTie	exon	57461489	57461689	1000	-	.	gene_id "MSTRG.122044"; transcript_id "ENST00000495027"; exon_number "56"; gene_name "DNAH12"; ref_gene_id "ENSG00000174844";
chr3	StringTie	exon	57462690	57462875	1000	-	.	gene_id "MSTRG.122044"; transcript_id "ENST00000495027"; exon_number "57"; gene_name "DNAH12"; ref_gene_id "ENSG00000174844";
chr3	StringTie	exon	57468736	57468979	1000	-	.	gene_id "MSTRG.122044"; transcript_id "ENST00000495027"; exon_number "58"; gene_name "DNAH12"; ref_gene_id "ENSG00000174844";
chr3	StringTie	exon	57470443	57470636	1000	-	.	gene_id "MSTRG.122044"; transcript_id "ENST00000495027"; exon_number "59"; gene_name "DNAH12"; ref_gene_id "ENSG00000174844";
chr3	StringTie	exon	57471472	57471606	1000	-	.	gene_id "MSTRG.122044"; transcript_id "ENST00000495027"; exon_number "60"; gene_name "DNAH12"; ref_gene_id "ENSG00000174844";
chr3	StringTie	exon	57472546	57472671	1000	-	.	gene_id "MSTRG.122044"; transcript_id "ENST00000495027"; exon_number "61"; gene_name "DNAH12"; ref_gene_id "ENSG00000174844";
chr3	StringTie	exon	57483376	57483511	1000	-	.	gene_id "MSTRG.122044"; transcript_id "ENST00000495027"; exon_number "62"; gene_name "DNAH12"; ref_gene_id "ENSG00000174844";
chr3	StringTie	exon	57489509	57489687	1000	-	.	gene_id "MSTRG.122044"; transcript_id "ENST00000495027"; exon_number "63"; gene_name "DNAH12"; ref_gene_id "ENSG00000174844";
chr3	StringTie	exon	57501321	57501412	1000	-	.	gene_id "MSTRG.122044"; transcript_id "ENST00000495027"; exon_number "64"; gene_name "DNAH12"; ref_gene_id "ENSG00000174844";
chr3	StringTie	exon	57502323	57502479	1000	-	.	gene_id "MSTRG.122044"; transcript_id "ENST00000495027"; exon_number "65"; gene_name "DNAH12"; ref_gene_id "ENSG00000174844";
chr3	StringTie	exon	57504016	57504204	1000	-	.	gene_id "MSTRG.122044"; transcript_id "ENST00000495027"; exon_number "66"; gene_name "DNAH12"; ref_gene_id "ENSG00000174844";
chr3	StringTie	exon	57507643	57507838	1000	-	.	gene_id "MSTRG.122044"; transcript_id "ENST00000495027"; exon_number "67"; gene_name "DNAH12"; ref_gene_id "ENSG00000174844";
chr3	StringTie	exon	57508382	57508540	1000	-	.	gene_id "MSTRG.122044"; transcript_id "ENST00000495027"; exon_number "68"; gene_name "DNAH12"; ref_gene_id "ENSG00000174844";
chr3	StringTie	exon	57509140	57509212	1000	-	.	gene_id "MSTRG.122044"; transcript_id "ENST00000495027"; exon_number "69"; gene_name "DNAH12"; ref_gene_id "ENSG00000174844";
chr3	StringTie	exon	57510790	57510979	1000	-	.	gene_id "MSTRG.122044"; transcript_id "ENST00000495027"; exon_number "70"; gene_name "DNAH12"; ref_gene_id "ENSG00000174844";
chr3	StringTie	exon	57523583	57523609	1000	-	.	gene_id "MSTRG.122044"; transcript_id "ENST00000495027"; exon_number "71"; gene_name "DNAH12"; ref_gene_id "ENSG00000174844";
chr3	StringTie	exon	57523803	57523884	1000	-	.	gene_id "MSTRG.122044"; transcript_id "ENST00000495027"; exon_number "72"; gene_name "DNAH12"; ref_gene_id "ENSG00000174844";
chr3	StringTie	exon	57542701	57542903	1000	-	.	gene_id "MSTRG.122044"; transcript_id "ENST00000495027"; exon_number "73"; gene_name "DNAH12"; ref_gene_id "ENSG00000174844";
chr3	StringTie	exon	57544197	57544344	1000	-	.	gene_id "MSTRG.122044"; transcript_id "ENST00000495027"; exon_number "74"; gene_name "DNAH12"; ref_gene_id "ENSG00000174844";
chr3	StringTie	transcript	57596606	57597368	1000	-	.	gene_id "MSTRG.122044"; transcript_id "ENST00000495354"; gene_name "ARF4"; ref_gene_id "ENSG00000168374";
chr3	StringTie	exon	57596606	57596805	1000	-	.	gene_id "MSTRG.122044"; transcript_id "ENST00000495354"; exon_number "1"; gene_name "ARF4"; ref_gene_id "ENSG00000168374";
chr3	StringTie	exon	57597074	57597368	1000	-	.	gene_id "MSTRG.122044"; transcript_id "ENST00000495354"; exon_number "2"; gene_name "ARF4"; ref_gene_id "ENSG00000168374";
chr3	StringTie	transcript	57571392	57597325	1000	-	.	gene_id "MSTRG.122044"; transcript_id "ENST00000496292"; gene_name "ARF4"; ref_gene_id "ENSG00000168374";
chr3	StringTie	exon	57571392	57572298	1000	-	.	gene_id "MSTRG.122044"; transcript_id "ENST00000496292"; exon_number "1"; gene_name "ARF4"; ref_gene_id "ENSG00000168374";
chr3	StringTie	exon	57575548	57575673	1000	-	.	gene_id "MSTRG.122044"; transcript_id "ENST00000496292"; exon_number "2"; gene_name "ARF4"; ref_gene_id "ENSG00000168374";
chr3	StringTie	exon	57577316	57577387	1000	-	.	gene_id "MSTRG.122044"; transcript_id "ENST00000496292"; exon_number "3"; gene_name "ARF4"; ref_gene_id "ENSG00000168374";
chr3	StringTie	exon	57583898	57584007	1000	-	.	gene_id "MSTRG.122044"; transcript_id "ENST00000496292"; exon_number "4"; gene_name "ARF4"; ref_gene_id "ENSG00000168374";
chr3	StringTie	exon	57597074	57597325	1000	-	.	gene_id "MSTRG.122044"; transcript_id "ENST00000496292"; exon_number "5"; gene_name "ARF4"; ref_gene_id "ENSG00000168374";
chr3	StringTie	transcript	57276550	57278952	1000	-	.	gene_id "MSTRG.122044"; transcript_id "ENST00000515033"; gene_name "ASB14"; ref_gene_id "ENSG00000239388";
chr3	StringTie	exon	57276550	57276728	1000	-	.	gene_id "MSTRG.122044"; transcript_id "ENST00000515033"; exon_number "1"; gene_name "ASB14"; ref_gene_id "ENSG00000239388";
chr3	StringTie	exon	57277767	57277920	1000	-	.	gene_id "MSTRG.122044"; transcript_id "ENST00000515033"; exon_number "2"; gene_name "ASB14"; ref_gene_id "ENSG00000239388";
chr3	StringTie	exon	57278377	57278952	1000	-	.	gene_id "MSTRG.122044"; transcript_id "ENST00000515033"; exon_number "3"; gene_name "ASB14"; ref_gene_id "ENSG00000239388";
chr3	StringTie	transcript	57498004	57544341	1000	-	.	gene_id "MSTRG.122044"; transcript_id "ENST00000613504"; gene_name "DNAH12"; ref_gene_id "ENSG00000174844";
chr3	StringTie	exon	57498004	57498538	1000	-	.	gene_id "MSTRG.122044"; transcript_id "ENST00000613504"; exon_number "1"; gene_name "DNAH12"; ref_gene_id "ENSG00000174844";
chr3	StringTie	exon	57501321	57501412	1000	-	.	gene_id "MSTRG.122044"; transcript_id "ENST00000613504"; exon_number "2"; gene_name "DNAH12"; ref_gene_id "ENSG00000174844";
chr3	StringTie	exon	57502323	57502479	1000	-	.	gene_id "MSTRG.122044"; transcript_id "ENST00000613504"; exon_number "3"; gene_name "DNAH12"; ref_gene_id "ENSG00000174844";
chr3	StringTie	exon	57504016	57504204	1000	-	.	gene_id "MSTRG.122044"; transcript_id "ENST00000613504"; exon_number "4"; gene_name "DNAH12"; ref_gene_id "ENSG00000174844";
chr3	StringTie	exon	57507643	57507838	1000	-	.	gene_id "MSTRG.122044"; transcript_id "ENST00000613504"; exon_number "5"; gene_name "DNAH12"; ref_gene_id "ENSG00000174844";
chr3	StringTie	exon	57508382	57508540	1000	-	.	gene_id "MSTRG.122044"; transcript_id "ENST00000613504"; exon_number "6"; gene_name "DNAH12"; ref_gene_id "ENSG00000174844";
chr3	StringTie	exon	57509140	57509212	1000	-	.	gene_id "MSTRG.122044"; transcript_id "ENST00000613504"; exon_number "7"; gene_name "DNAH12"; ref_gene_id "ENSG00000174844";
chr3	StringTie	exon	57510790	57510979	1000	-	.	gene_id "MSTRG.122044"; transcript_id "ENST00000613504"; exon_number "8"; gene_name "DNAH12"; ref_gene_id "ENSG00000174844";
chr3	StringTie	exon	57523583	57523609	1000	-	.	gene_id "MSTRG.122044"; transcript_id "ENST00000613504"; exon_number "9"; gene_name "DNAH12"; ref_gene_id "ENSG00000174844";
chr3	StringTie	exon	57523803	57523884	1000	-	.	gene_id "MSTRG.122044"; transcript_id "ENST00000613504"; exon_number "10"; gene_name "DNAH12"; ref_gene_id "ENSG00000174844";
chr3	StringTie	exon	57542701	57542903	1000	-	.	gene_id "MSTRG.122044"; transcript_id "ENST00000613504"; exon_number "11"; gene_name "DNAH12"; ref_gene_id "ENSG00000174844";
chr3	StringTie	exon	57544197	57544341	1000	-	.	gene_id "MSTRG.122044"; transcript_id "ENST00000613504"; exon_number "12"; gene_name "DNAH12"; ref_gene_id "ENSG00000174844";
chr3	StringTie	transcript	57268018	57489688	1000	-	.	gene_id "MSTRG.122044"; transcript_id "MSTRG.122044.1";
chr3	StringTie	exon	57268018	57269618	1000	-	.	gene_id "MSTRG.122044"; transcript_id "MSTRG.122044.1"; exon_number "1";
chr3	StringTie	exon	57276528	57276728	1000	-	.	gene_id "MSTRG.122044"; transcript_id "MSTRG.122044.1"; exon_number "2";
chr3	StringTie	exon	57277767	57277920	1000	-	.	gene_id "MSTRG.122044"; transcript_id "MSTRG.122044.1"; exon_number "3";
chr3	StringTie	exon	57278377	57278920	1000	-	.	gene_id "MSTRG.122044"; transcript_id "MSTRG.122044.1"; exon_number "4";
chr3	StringTie	exon	57280302	57280473	1000	-	.	gene_id "MSTRG.122044"; transcript_id "MSTRG.122044.1"; exon_number "5";
chr3	StringTie	exon	57283194	57283439	1000	-	.	gene_id "MSTRG.122044"; transcript_id "MSTRG.122044.1"; exon_number "6";
chr3	StringTie	exon	57287901	57288059	1000	-	.	gene_id "MSTRG.122044"; transcript_id "MSTRG.122044.1"; exon_number "7";
chr3	StringTie	exon	57288155	57288286	1000	-	.	gene_id "MSTRG.122044"; transcript_id "MSTRG.122044.1"; exon_number "8";
chr3	StringTie	exon	57289068	57289123	1000	-	.	gene_id "MSTRG.122044"; transcript_id "MSTRG.122044.1"; exon_number "9";
chr3	StringTie	exon	57291912	57292104	1000	-	.	gene_id "MSTRG.122044"; transcript_id "MSTRG.122044.1"; exon_number "10";
chr3	StringTie	exon	57292633	57293971	1000	-	.	gene_id "MSTRG.122044"; transcript_id "MSTRG.122044.1"; exon_number "11";
chr3	StringTie	exon	57295525	57295592	1000	-	.	gene_id "MSTRG.122044"; transcript_id "MSTRG.122044.1"; exon_number "12";
chr3	StringTie	exon	57296344	57296435	1000	-	.	gene_id "MSTRG.122044"; transcript_id "MSTRG.122044.1"; exon_number "13";
chr3	StringTie	exon	57296847	57296984	1000	-	.	gene_id "MSTRG.122044"; transcript_id "MSTRG.122044.1"; exon_number "14";
chr3	StringTie	exon	57301735	57301939	1000	-	.	gene_id "MSTRG.122044"; transcript_id "MSTRG.122044.1"; exon_number "15";
chr3	StringTie	exon	57309151	57309254	1000	-	.	gene_id "MSTRG.122044"; transcript_id "MSTRG.122044.1"; exon_number "16";
chr3	StringTie	exon	57309666	57309854	1000	-	.	gene_id "MSTRG.122044"; transcript_id "MSTRG.122044.1"; exon_number "17";
chr3	StringTie	exon	57310717	57310950	1000	-	.	gene_id "MSTRG.122044"; transcript_id "MSTRG.122044.1"; exon_number "18";
chr3	StringTie	exon	57314494	57314631	1000	-	.	gene_id "MSTRG.122044"; transcript_id "MSTRG.122044.1"; exon_number "19";
chr3	StringTie	exon	57322343	57322483	1000	-	.	gene_id "MSTRG.122044"; transcript_id "MSTRG.122044.1"; exon_number "20";
chr3	StringTie	exon	57323007	57323260	1000	-	.	gene_id "MSTRG.122044"; transcript_id "MSTRG.122044.1"; exon_number "21";
chr3	StringTie	exon	57323469	57323619	1000	-	.	gene_id "MSTRG.122044"; transcript_id "MSTRG.122044.1"; exon_number "22";
chr3	StringTie	exon	57334465	57334609	1000	-	.	gene_id "MSTRG.122044"; transcript_id "MSTRG.122044.1"; exon_number "23";
chr3	StringTie	exon	57334782	57334940	1000	-	.	gene_id "MSTRG.122044"; transcript_id "MSTRG.122044.1"; exon_number "24";
chr3	StringTie	exon	57352085	57352225	1000	-	.	gene_id "MSTRG.122044"; transcript_id "MSTRG.122044.1"; exon_number "25";
chr3	StringTie	exon	57357176	57357348	1000	-	.	gene_id "MSTRG.122044"; transcript_id "MSTRG.122044.1"; exon_number "26";
chr3	StringTie	exon	57363594	57363786	1000	-	.	gene_id "MSTRG.122044"; transcript_id "MSTRG.122044.1"; exon_number "27";
chr3	StringTie	exon	57366729	57366921	1000	-	.	gene_id "MSTRG.122044"; transcript_id "MSTRG.122044.1"; exon_number "28";
chr3	StringTie	exon	57368046	57368260	1000	-	.	gene_id "MSTRG.122044"; transcript_id "MSTRG.122044.1"; exon_number "29";
chr3	StringTie	exon	57375371	57375516	1000	-	.	gene_id "MSTRG.122044"; transcript_id "MSTRG.122044.1"; exon_number "30";
chr3	StringTie	exon	57375818	57375965	1000	-	.	gene_id "MSTRG.122044"; transcript_id "MSTRG.122044.1"; exon_number "31";
chr3	StringTie	exon	57376981	57377222	1000	-	.	gene_id "MSTRG.122044"; transcript_id "MSTRG.122044.1"; exon_number "32";
chr3	StringTie	exon	57379158	57379298	1000	-	.	gene_id "MSTRG.122044"; transcript_id "MSTRG.122044.1"; exon_number "33";
chr3	StringTie	exon	57380278	57380367	1000	-	.	gene_id "MSTRG.122044"; transcript_id "MSTRG.122044.1"; exon_number "34";
chr3	StringTie	exon	57382262	57382393	1000	-	.	gene_id "MSTRG.122044"; transcript_id "MSTRG.122044.1"; exon_number "35";
chr3	StringTie	exon	57384829	57385005	1000	-	.	gene_id "MSTRG.122044"; transcript_id "MSTRG.122044.1"; exon_number "36";
chr3	StringTie	exon	57385349	57385429	1000	-	.	gene_id "MSTRG.122044"; transcript_id "MSTRG.122044.1"; exon_number "37";
chr3	StringTie	exon	57386441	57386603	1000	-	.	gene_id "MSTRG.122044"; transcript_id "MSTRG.122044.1"; exon_number "38";
chr3	StringTie	exon	57387086	57387219	1000	-	.	gene_id "MSTRG.122044"; transcript_id "MSTRG.122044.1"; exon_number "39";
chr3	StringTie	exon	57391872	57392066	1000	-	.	gene_id "MSTRG.122044"; transcript_id "MSTRG.122044.1"; exon_number "40";
chr3	StringTie	exon	57394171	57394332	1000	-	.	gene_id "MSTRG.122044"; transcript_id "MSTRG.122044.1"; exon_number "41";
chr3	StringTie	exon	57403309	57403501	1000	-	.	gene_id "MSTRG.122044"; transcript_id "MSTRG.122044.1"; exon_number "42";
chr3	StringTie	exon	57404969	57405147	1000	-	.	gene_id "MSTRG.122044"; transcript_id "MSTRG.122044.1"; exon_number "43";
chr3	StringTie	exon	57405653	57405952	1000	-	.	gene_id "MSTRG.122044"; transcript_id "MSTRG.122044.1"; exon_number "44";
chr3	StringTie	exon	57408280	57408535	1000	-	.	gene_id "MSTRG.122044"; transcript_id "MSTRG.122044.1"; exon_number "45";
chr3	StringTie	exon	57413746	57413912	1000	-	.	gene_id "MSTRG.122044"; transcript_id "MSTRG.122044.1"; exon_number "46";
chr3	StringTie	exon	57415426	57415564	1000	-	.	gene_id "MSTRG.122044"; transcript_id "MSTRG.122044.1"; exon_number "47";
chr3	StringTie	exon	57419367	57419518	1000	-	.	gene_id "MSTRG.122044"; transcript_id "MSTRG.122044.1"; exon_number "48";
chr3	StringTie	exon	57421518	57421706	1000	-	.	gene_id "MSTRG.122044"; transcript_id "MSTRG.122044.1"; exon_number "49";
chr3	StringTie	exon	57422684	57422736	1000	-	.	gene_id "MSTRG.122044"; transcript_id "MSTRG.122044.1"; exon_number "50";
chr3	StringTie	exon	57425022	57425141	1000	-	.	gene_id "MSTRG.122044"; transcript_id "MSTRG.122044.1"; exon_number "51";
chr3	StringTie	exon	57428633	57428821	1000	-	.	gene_id "MSTRG.122044"; transcript_id "MSTRG.122044.1"; exon_number "52";
chr3	StringTie	exon	57429691	57429774	1000	-	.	gene_id "MSTRG.122044"; transcript_id "MSTRG.122044.1"; exon_number "53";
chr3	StringTie	exon	57433367	57433507	1000	-	.	gene_id "MSTRG.122044"; transcript_id "MSTRG.122044.1"; exon_number "54";
chr3	StringTie	exon	57433645	57433828	1000	-	.	gene_id "MSTRG.122044"; transcript_id "MSTRG.122044.1"; exon_number "55";
chr3	StringTie	exon	57436951	57437060	1000	-	.	gene_id "MSTRG.122044"; transcript_id "MSTRG.122044.1"; exon_number "56";
chr3	StringTie	exon	57444697	57444816	1000	-	.	gene_id "MSTRG.122044"; transcript_id "MSTRG.122044.1"; exon_number "57";
chr3	StringTie	exon	57445174	57445419	1000	-	.	gene_id "MSTRG.122044"; transcript_id "MSTRG.122044.1"; exon_number "58";
chr3	StringTie	exon	57446031	57446270	1000	-	.	gene_id "MSTRG.122044"; transcript_id "MSTRG.122044.1"; exon_number "59";
chr3	StringTie	exon	57446537	57446689	1000	-	.	gene_id "MSTRG.122044"; transcript_id "MSTRG.122044.1"; exon_number "60";
chr3	StringTie	exon	57452843	57453015	1000	-	.	gene_id "MSTRG.122044"; transcript_id "MSTRG.122044.1"; exon_number "61";
chr3	StringTie	exon	57453247	57453403	1000	-	.	gene_id "MSTRG.122044"; transcript_id "MSTRG.122044.1"; exon_number "62";
chr3	StringTie	exon	57454775	57454894	1000	-	.	gene_id "MSTRG.122044"; transcript_id "MSTRG.122044.1"; exon_number "63";
chr3	StringTie	exon	57458099	57458220	1000	-	.	gene_id "MSTRG.122044"; transcript_id "MSTRG.122044.1"; exon_number "64";
chr3	StringTie	exon	57459592	57459786	1000	-	.	gene_id "MSTRG.122044"; transcript_id "MSTRG.122044.1"; exon_number "65";
chr3	StringTie	exon	57461489	57461689	1000	-	.	gene_id "MSTRG.122044"; transcript_id "MSTRG.122044.1"; exon_number "66";
chr3	StringTie	exon	57462690	57462875	1000	-	.	gene_id "MSTRG.122044"; transcript_id "MSTRG.122044.1"; exon_number "67";
chr3	StringTie	exon	57468736	57468979	1000	-	.	gene_id "MSTRG.122044"; transcript_id "MSTRG.122044.1"; exon_number "68";
chr3	StringTie	exon	57470443	57470636	1000	-	.	gene_id "MSTRG.122044"; transcript_id "MSTRG.122044.1"; exon_number "69";
chr3	StringTie	exon	57471472	57471640	1000	-	.	gene_id "MSTRG.122044"; transcript_id "MSTRG.122044.1"; exon_number "70";
chr3	StringTie	exon	57472546	57472671	1000	-	.	gene_id "MSTRG.122044"; transcript_id "MSTRG.122044.1"; exon_number "71";
chr3	StringTie	exon	57483376	57483511	1000	-	.	gene_id "MSTRG.122044"; transcript_id "MSTRG.122044.1"; exon_number "72";
chr3	StringTie	exon	57489509	57489688	1000	-	.	gene_id "MSTRG.122044"; transcript_id "MSTRG.122044.1"; exon_number "73";
chr3	StringTie	transcript	57288494	57556056	1000	-	.	gene_id "MSTRG.122044"; transcript_id "MSTRG.122044.10";
chr3	StringTie	exon	57288494	57289123	1000	-	.	gene_id "MSTRG.122044"; transcript_id "MSTRG.122044.10"; exon_number "1";
chr3	StringTie	exon	57291912	57293971	1000	-	.	gene_id "MSTRG.122044"; transcript_id "MSTRG.122044.10"; exon_number "2";
chr3	StringTie	exon	57295525	57295592	1000	-	.	gene_id "MSTRG.122044"; transcript_id "MSTRG.122044.10"; exon_number "3";
chr3	StringTie	exon	57296344	57296435	1000	-	.	gene_id "MSTRG.122044"; transcript_id "MSTRG.122044.10"; exon_number "4";
chr3	StringTie	exon	57296847	57296984	1000	-	.	gene_id "MSTRG.122044"; transcript_id "MSTRG.122044.10"; exon_number "5";
chr3	StringTie	exon	57301735	57301939	1000	-	.	gene_id "MSTRG.122044"; transcript_id "MSTRG.122044.10"; exon_number "6";
chr3	StringTie	exon	57309151	57309254	1000	-	.	gene_id "MSTRG.122044"; transcript_id "MSTRG.122044.10"; exon_number "7";
chr3	StringTie	exon	57309666	57309854	1000	-	.	gene_id "MSTRG.122044"; transcript_id "MSTRG.122044.10"; exon_number "8";
chr3	StringTie	exon	57310717	57310950	1000	-	.	gene_id "MSTRG.122044"; transcript_id "MSTRG.122044.10"; exon_number "9";
chr3	StringTie	exon	57314494	57314631	1000	-	.	gene_id "MSTRG.122044"; transcript_id "MSTRG.122044.10"; exon_number "10";
chr3	StringTie	exon	57322343	57322483	1000	-	.	gene_id "MSTRG.122044"; transcript_id "MSTRG.122044.10"; exon_number "11";
chr3	StringTie	exon	57323007	57323260	1000	-	.	gene_id "MSTRG.122044"; transcript_id "MSTRG.122044.10"; exon_number "12";
chr3	StringTie	exon	57323469	57323619	1000	-	.	gene_id "MSTRG.122044"; transcript_id "MSTRG.122044.10"; exon_number "13";
chr3	StringTie	exon	57334465	57334609	1000	-	.	gene_id "MSTRG.122044"; transcript_id "MSTRG.122044.10"; exon_number "14";
chr3	StringTie	exon	57334782	57334940	1000	-	.	gene_id "MSTRG.122044"; transcript_id "MSTRG.122044.10"; exon_number "15";
chr3	StringTie	exon	57352085	57352225	1000	-	.	gene_id "MSTRG.122044"; transcript_id "MSTRG.122044.10"; exon_number "16";
chr3	StringTie	exon	57357176	57357348	1000	-	.	gene_id "MSTRG.122044"; transcript_id "MSTRG.122044.10"; exon_number "17";
chr3	StringTie	exon	57363594	57363786	1000	-	.	gene_id "MSTRG.122044"; transcript_id "MSTRG.122044.10"; exon_number "18";
chr3	StringTie	exon	57366729	57366921	1000	-	.	gene_id "MSTRG.122044"; transcript_id "MSTRG.122044.10"; exon_number "19";
chr3	StringTie	exon	57368046	57368260	1000	-	.	gene_id "MSTRG.122044"; transcript_id "MSTRG.122044.10"; exon_number "20";
chr3	StringTie	exon	57375371	57375516	1000	-	.	gene_id "MSTRG.122044"; transcript_id "MSTRG.122044.10"; exon_number "21";
chr3	StringTie	exon	57375818	57375965	1000	-	.	gene_id "MSTRG.122044"; transcript_id "MSTRG.122044.10"; exon_number "22";
chr3	StringTie	exon	57376981	57377222	1000	-	.	gene_id "MSTRG.122044"; transcript_id "MSTRG.122044.10"; exon_number "23";
chr3	StringTie	exon	57379158	57379298	1000	-	.	gene_id "MSTRG.122044"; transcript_id "MSTRG.122044.10"; exon_number "24";
chr3	StringTie	exon	57380278	57380367	1000	-	.	gene_id "MSTRG.122044"; transcript_id "MSTRG.122044.10"; exon_number "25";
chr3	StringTie	exon	57382262	57382393	1000	-	.	gene_id "MSTRG.122044"; transcript_id "MSTRG.122044.10"; exon_number "26";
chr3	StringTie	exon	57384829	57385005	1000	-	.	gene_id "MSTRG.122044"; transcript_id "MSTRG.122044.10"; exon_number "27";
chr3	StringTie	exon	57385349	57385429	1000	-	.	gene_id "MSTRG.122044"; transcript_id "MSTRG.122044.10"; exon_number "28";
chr3	StringTie	exon	57386441	57386603	1000	-	.	gene_id "MSTRG.122044"; transcript_id "MSTRG.122044.10"; exon_number "29";
chr3	StringTie	exon	57387086	57387219	1000	-	.	gene_id "MSTRG.122044"; transcript_id "MSTRG.122044.10"; exon_number "30";
chr3	StringTie	exon	57391872	57392066	1000	-	.	gene_id "MSTRG.122044"; transcript_id "MSTRG.122044.10"; exon_number "31";
chr3	StringTie	exon	57394171	57394332	1000	-	.	gene_id "MSTRG.122044"; transcript_id "MSTRG.122044.10"; exon_number "32";
chr3	StringTie	exon	57403309	57403501	1000	-	.	gene_id "MSTRG.122044"; transcript_id "MSTRG.122044.10"; exon_number "33";
chr3	StringTie	exon	57404969	57405147	1000	-	.	gene_id "MSTRG.122044"; transcript_id "MSTRG.122044.10"; exon_number "34";
chr3	StringTie	exon	57405653	57405952	1000	-	.	gene_id "MSTRG.122044"; transcript_id "MSTRG.122044.10"; exon_number "35";
chr3	StringTie	exon	57408280	57408535	1000	-	.	gene_id "MSTRG.122044"; transcript_id "MSTRG.122044.10"; exon_number "36";
chr3	StringTie	exon	57413746	57413912	1000	-	.	gene_id "MSTRG.122044"; transcript_id "MSTRG.122044.10"; exon_number "37";
chr3	StringTie	exon	57415426	57415564	1000	-	.	gene_id "MSTRG.122044"; transcript_id "MSTRG.122044.10"; exon_number "38";
chr3	StringTie	exon	57419367	57419518	1000	-	.	gene_id "MSTRG.122044"; transcript_id "MSTRG.122044.10"; exon_number "39";
chr3	StringTie	exon	57421518	57421706	1000	-	.	gene_id "MSTRG.122044"; transcript_id "MSTRG.122044.10"; exon_number "40";
chr3	StringTie	exon	57425022	57425141	1000	-	.	gene_id "MSTRG.122044"; transcript_id "MSTRG.122044.10"; exon_number "41";
chr3	StringTie	exon	57428633	57428821	1000	-	.	gene_id "MSTRG.122044"; transcript_id "MSTRG.122044.10"; exon_number "42";
chr3	StringTie	exon	57429691	57429774	1000	-	.	gene_id "MSTRG.122044"; transcript_id "MSTRG.122044.10"; exon_number "43";
chr3	StringTie	exon	57433367	57433507	1000	-	.	gene_id "MSTRG.122044"; transcript_id "MSTRG.122044.10"; exon_number "44";
chr3	StringTie	exon	57433645	57433828	1000	-	.	gene_id "MSTRG.122044"; transcript_id "MSTRG.122044.10"; exon_number "45";
chr3	StringTie	exon	57436951	57437060	1000	-	.	gene_id "MSTRG.122044"; transcript_id "MSTRG.122044.10"; exon_number "46";
chr3	StringTie	exon	57444697	57444816	1000	-	.	gene_id "MSTRG.122044"; transcript_id "MSTRG.122044.10"; exon_number "47";
chr3	StringTie	exon	57445174	57445419	1000	-	.	gene_id "MSTRG.122044"; transcript_id "MSTRG.122044.10"; exon_number "48";
chr3	StringTie	exon	57446031	57446270	1000	-	.	gene_id "MSTRG.122044"; transcript_id "MSTRG.122044.10"; exon_number "49";
chr3	StringTie	exon	57446537	57446689	1000	-	.	gene_id "MSTRG.122044"; transcript_id "MSTRG.122044.10"; exon_number "50";
chr3	StringTie	exon	57452843	57453015	1000	-	.	gene_id "MSTRG.122044"; transcript_id "MSTRG.122044.10"; exon_number "51";
chr3	StringTie	exon	57453247	57453403	1000	-	.	gene_id "MSTRG.122044"; transcript_id "MSTRG.122044.10"; exon_number "52";
chr3	StringTie	exon	57454775	57454894	1000	-	.	gene_id "MSTRG.122044"; transcript_id "MSTRG.122044.10"; exon_number "53";
chr3	StringTie	exon	57457721	57458003	1000	-	.	gene_id "MSTRG.122044"; transcript_id "MSTRG.122044.10"; exon_number "54";
chr3	StringTie	exon	57458099	57458220	1000	-	.	gene_id "MSTRG.122044"; transcript_id "MSTRG.122044.10"; exon_number "55";
chr3	StringTie	exon	57459592	57459786	1000	-	.	gene_id "MSTRG.122044"; transcript_id "MSTRG.122044.10"; exon_number "56";
chr3	StringTie	exon	57461489	57461689	1000	-	.	gene_id "MSTRG.122044"; transcript_id "MSTRG.122044.10"; exon_number "57";
chr3	StringTie	exon	57462690	57462875	1000	-	.	gene_id "MSTRG.122044"; transcript_id "MSTRG.122044.10"; exon_number "58";
chr3	StringTie	exon	57468736	57468979	1000	-	.	gene_id "MSTRG.122044"; transcript_id "MSTRG.122044.10"; exon_number "59";
chr3	StringTie	exon	57470443	57470636	1000	-	.	gene_id "MSTRG.122044"; transcript_id "MSTRG.122044.10"; exon_number "60";
chr3	StringTie	exon	57471472	57471606	1000	-	.	gene_id "MSTRG.122044"; transcript_id "MSTRG.122044.10"; exon_number "61";
chr3	StringTie	exon	57472546	57472671	1000	-	.	gene_id "MSTRG.122044"; transcript_id "MSTRG.122044.10"; exon_number "62";
chr3	StringTie	exon	57483376	57483511	1000	-	.	gene_id "MSTRG.122044"; transcript_id "MSTRG.122044.10"; exon_number "63";
chr3	StringTie	exon	57489509	57489687	1000	-	.	gene_id "MSTRG.122044"; transcript_id "MSTRG.122044.10"; exon_number "64";
chr3	StringTie	exon	57501321	57501412	1000	-	.	gene_id "MSTRG.122044"; transcript_id "MSTRG.122044.10"; exon_number "65";
chr3	StringTie	exon	57502323	57502479	1000	-	.	gene_id "MSTRG.122044"; transcript_id "MSTRG.122044.10"; exon_number "66";
chr3	StringTie	exon	57504016	57504204	1000	-	.	gene_id "MSTRG.122044"; transcript_id "MSTRG.122044.10"; exon_number "67";
chr3	StringTie	exon	57507643	57507838	1000	-	.	gene_id "MSTRG.122044"; transcript_id "MSTRG.122044.10"; exon_number "68";
chr3	StringTie	exon	57508382	57508540	1000	-	.	gene_id "MSTRG.122044"; transcript_id "MSTRG.122044.10"; exon_number "69";
chr3	StringTie	exon	57509140	57509212	1000	-	.	gene_id "MSTRG.122044"; transcript_id "MSTRG.122044.10"; exon_number "70";
chr3	StringTie	exon	57510790	57510979	1000	-	.	gene_id "MSTRG.122044"; transcript_id "MSTRG.122044.10"; exon_number "71";
chr3	StringTie	exon	57523583	57523609	1000	-	.	gene_id "MSTRG.122044"; transcript_id "MSTRG.122044.10"; exon_number "72";
chr3	StringTie	exon	57523803	57523884	1000	-	.	gene_id "MSTRG.122044"; transcript_id "MSTRG.122044.10"; exon_number "73";
chr3	StringTie	exon	57542701	57542903	1000	-	.	gene_id "MSTRG.122044"; transcript_id "MSTRG.122044.10"; exon_number "74";
chr3	StringTie	exon	57544197	57544463	1000	-	.	gene_id "MSTRG.122044"; transcript_id "MSTRG.122044.10"; exon_number "75";
chr3	StringTie	exon	57553051	57553149	1000	-	.	gene_id "MSTRG.122044"; transcript_id "MSTRG.122044.10"; exon_number "76";
chr3	StringTie	exon	57555670	57556056	1000	-	.	gene_id "MSTRG.122044"; transcript_id "MSTRG.122044.10"; exon_number "77";
chr3	StringTie	transcript	57571334	57598053	1000	-	.	gene_id "MSTRG.122044"; transcript_id "MSTRG.122044.100";
chr3	StringTie	exon	57571334	57572298	1000	-	.	gene_id "MSTRG.122044"; transcript_id "MSTRG.122044.100"; exon_number "1";
chr3	StringTie	exon	57575548	57575673	1000	-	.	gene_id "MSTRG.122044"; transcript_id "MSTRG.122044.100"; exon_number "2";
chr3	StringTie	exon	57577316	57577387	1000	-	.	gene_id "MSTRG.122044"; transcript_id "MSTRG.122044.100"; exon_number "3";
chr3	StringTie	exon	57583898	57584007	1000	-	.	gene_id "MSTRG.122044"; transcript_id "MSTRG.122044.100"; exon_number "4";
chr3	StringTie	exon	57584384	57584464	1000	-	.	gene_id "MSTRG.122044"; transcript_id "MSTRG.122044.100"; exon_number "5";
chr3	StringTie	exon	57597074	57597223	1000	-	.	gene_id "MSTRG.122044"; transcript_id "MSTRG.122044.100"; exon_number "6";
chr3	StringTie	exon	57597639	57598053	1000	-	.	gene_id "MSTRG.122044"; transcript_id "MSTRG.122044.100"; exon_number "7";
chr3	StringTie	transcript	57571338	57598220	1000	-	.	gene_id "MSTRG.122044"; transcript_id "MSTRG.122044.101";
chr3	StringTie	exon	57571338	57572298	1000	-	.	gene_id "MSTRG.122044"; transcript_id "MSTRG.122044.101"; exon_number "1";
chr3	StringTie	exon	57575548	57575673	1000	-	.	gene_id "MSTRG.122044"; transcript_id "MSTRG.122044.101"; exon_number "2";
chr3	StringTie	exon	57577316	57577387	1000	-	.	gene_id "MSTRG.122044"; transcript_id "MSTRG.122044.101"; exon_number "3";
chr3	StringTie	exon	57583898	57584007	1000	-	.	gene_id "MSTRG.122044"; transcript_id "MSTRG.122044.101"; exon_number "4";
chr3	StringTie	exon	57584384	57584464	1000	-	.	gene_id "MSTRG.122044"; transcript_id "MSTRG.122044.101"; exon_number "5";
chr3	StringTie	exon	57594883	57595027	1000	-	.	gene_id "MSTRG.122044"; transcript_id "MSTRG.122044.101"; exon_number "6";
chr3	StringTie	exon	57597074	57597223	1000	-	.	gene_id "MSTRG.122044"; transcript_id "MSTRG.122044.101"; exon_number "7";
chr3	StringTie	exon	57597639	57598220	1000	-	.	gene_id "MSTRG.122044"; transcript_id "MSTRG.122044.101"; exon_number "8";
chr3	StringTie	transcript	57571338	57598126	1000	-	.	gene_id "MSTRG.122044"; transcript_id "MSTRG.122044.102";
chr3	StringTie	exon	57571338	57572298	1000	-	.	gene_id "MSTRG.122044"; transcript_id "MSTRG.122044.102"; exon_number "1";
chr3	StringTie	exon	57575548	57575673	1000	-	.	gene_id "MSTRG.122044"; transcript_id "MSTRG.122044.102"; exon_number "2";
chr3	StringTie	exon	57577317	57577387	1000	-	.	gene_id "MSTRG.122044"; transcript_id "MSTRG.122044.102"; exon_number "3";
chr3	StringTie	exon	57583898	57584007	1000	-	.	gene_id "MSTRG.122044"; transcript_id "MSTRG.122044.102"; exon_number "4";
chr3	StringTie	exon	57584384	57584464	1000	-	.	gene_id "MSTRG.122044"; transcript_id "MSTRG.122044.102"; exon_number "5";
chr3	StringTie	exon	57597074	57598126	1000	-	.	gene_id "MSTRG.122044"; transcript_id "MSTRG.122044.102"; exon_number "6";
chr3	StringTie	transcript	57571338	57598220	1000	-	.	gene_id "MSTRG.122044"; transcript_id "MSTRG.122044.103";
chr3	StringTie	exon	57571338	57572298	1000	-	.	gene_id "MSTRG.122044"; transcript_id "MSTRG.122044.103"; exon_number "1";
chr3	StringTie	exon	57575548	57577387	1000	-	.	gene_id "MSTRG.122044"; transcript_id "MSTRG.122044.103"; exon_number "2";
chr3	StringTie	exon	57583898	57583962	1000	-	.	gene_id "MSTRG.122044"; transcript_id "MSTRG.122044.103"; exon_number "3";
chr3	StringTie	exon	57584384	57584464	1000	-	.	gene_id "MSTRG.122044"; transcript_id "MSTRG.122044.103"; exon_number "4";
chr3	StringTie	exon	57597074	57597223	1000	-	.	gene_id "MSTRG.122044"; transcript_id "MSTRG.122044.103"; exon_number "5";
chr3	StringTie	exon	57597639	57598220	1000	-	.	gene_id "MSTRG.122044"; transcript_id "MSTRG.122044.103"; exon_number "6";
chr3	StringTie	transcript	57571339	57598220	1000	-	.	gene_id "MSTRG.122044"; transcript_id "MSTRG.122044.104";
chr3	StringTie	exon	57571339	57572322	1000	-	.	gene_id "MSTRG.122044"; transcript_id "MSTRG.122044.104"; exon_number "1";
chr3	StringTie	exon	57575548	57575673	1000	-	.	gene_id "MSTRG.122044"; transcript_id "MSTRG.122044.104"; exon_number "2";
chr3	StringTie	exon	57577316	57577368	1000	-	.	gene_id "MSTRG.122044"; transcript_id "MSTRG.122044.104"; exon_number "3";
chr3	StringTie	exon	57583898	57584007	1000	-	.	gene_id "MSTRG.122044"; transcript_id "MSTRG.122044.104"; exon_number "4";
chr3	StringTie	exon	57584384	57584464	1000	-	.	gene_id "MSTRG.122044"; transcript_id "MSTRG.122044.104"; exon_number "5";
chr3	StringTie	exon	57597074	57597223	1000	-	.	gene_id "MSTRG.122044"; transcript_id "MSTRG.122044.104"; exon_number "6";
chr3	StringTie	exon	57597639	57598220	1000	-	.	gene_id "MSTRG.122044"; transcript_id "MSTRG.122044.104"; exon_number "7";
chr3	StringTie	transcript	57571345	57598135	1000	-	.	gene_id "MSTRG.122044"; transcript_id "MSTRG.122044.105";
chr3	StringTie	exon	57571345	57572298	1000	-	.	gene_id "MSTRG.122044"; transcript_id "MSTRG.122044.105"; exon_number "1";
chr3	StringTie	exon	57575548	57575673	1000	-	.	gene_id "MSTRG.122044"; transcript_id "MSTRG.122044.105"; exon_number "2";
chr3	StringTie	exon	57597074	57598135	1000	-	.	gene_id "MSTRG.122044"; transcript_id "MSTRG.122044.105"; exon_number "3";
chr3	StringTie	transcript	57571350	57598328	1000	-	.	gene_id "MSTRG.122044"; transcript_id "MSTRG.122044.106";
chr3	StringTie	exon	57571350	57572298	1000	-	.	gene_id "MSTRG.122044"; transcript_id "MSTRG.122044.106"; exon_number "1";
chr3	StringTie	exon	57575548	57575673	1000	-	.	gene_id "MSTRG.122044"; transcript_id "MSTRG.122044.106"; exon_number "2";
chr3	StringTie	exon	57577316	57577387	1000	-	.	gene_id "MSTRG.122044"; transcript_id "MSTRG.122044.106"; exon_number "3";
chr3	StringTie	exon	57583898	57584007	1000	-	.	gene_id "MSTRG.122044"; transcript_id "MSTRG.122044.106"; exon_number "4";
chr3	StringTie	exon	57584384	57584464	1000	-	.	gene_id "MSTRG.122044"; transcript_id "MSTRG.122044.106"; exon_number "5";
chr3	StringTie	exon	57597074	57597097	1000	-	.	gene_id "MSTRG.122044"; transcript_id "MSTRG.122044.106"; exon_number "6";
chr3	StringTie	exon	57597135	57598328	1000	-	.	gene_id "MSTRG.122044"; transcript_id "MSTRG.122044.106"; exon_number "7";
chr3	StringTie	transcript	57571360	57597404	1000	-	.	gene_id "MSTRG.122044"; transcript_id "MSTRG.122044.107";
chr3	StringTie	exon	57571360	57572298	1000	-	.	gene_id "MSTRG.122044"; transcript_id "MSTRG.122044.107"; exon_number "1";
chr3	StringTie	exon	57575548	57577387	1000	-	.	gene_id "MSTRG.122044"; transcript_id "MSTRG.122044.107"; exon_number "2";
chr3	StringTie	exon	57583898	57584060	1000	-	.	gene_id "MSTRG.122044"; transcript_id "MSTRG.122044.107"; exon_number "3";
chr3	StringTie	exon	57584384	57584464	1000	-	.	gene_id "MSTRG.122044"; transcript_id "MSTRG.122044.107"; exon_number "4";
chr3	StringTie	exon	57597074	57597404	1000	-	.	gene_id "MSTRG.122044"; transcript_id "MSTRG.122044.107"; exon_number "5";
chr3	StringTie	transcript	57571361	57598135	1000	-	.	gene_id "MSTRG.122044"; transcript_id "MSTRG.122044.108";
chr3	StringTie	exon	57571361	57572298	1000	-	.	gene_id "MSTRG.122044"; transcript_id "MSTRG.122044.108"; exon_number "1";
chr3	StringTie	exon	57575548	57575673	1000	-	.	gene_id "MSTRG.122044"; transcript_id "MSTRG.122044.108"; exon_number "2";
chr3	StringTie	exon	57577316	57577368	1000	-	.	gene_id "MSTRG.122044"; transcript_id "MSTRG.122044.108"; exon_number "3";
chr3	StringTie	exon	57583898	57584007	1000	-	.	gene_id "MSTRG.122044"; transcript_id "MSTRG.122044.108"; exon_number "4";
chr3	StringTie	exon	57584384	57584464	1000	-	.	gene_id "MSTRG.122044"; transcript_id "MSTRG.122044.108"; exon_number "5";
chr3	StringTie	exon	57596615	57598135	1000	-	.	gene_id "MSTRG.122044"; transcript_id "MSTRG.122044.108"; exon_number "6";
chr3	StringTie	transcript	57571362	57597198	1000	-	.	gene_id "MSTRG.122044"; transcript_id "MSTRG.122044.109";
chr3	StringTie	exon	57571362	57572296	1000	-	.	gene_id "MSTRG.122044"; transcript_id "MSTRG.122044.109"; exon_number "1";
chr3	StringTie	exon	57575549	57575673	1000	-	.	gene_id "MSTRG.122044"; transcript_id "MSTRG.122044.109"; exon_number "2";
chr3	StringTie	exon	57577316	57577387	1000	-	.	gene_id "MSTRG.122044"; transcript_id "MSTRG.122044.109"; exon_number "3";
chr3	StringTie	exon	57584384	57584464	1000	-	.	gene_id "MSTRG.122044"; transcript_id "MSTRG.122044.109"; exon_number "4";
chr3	StringTie	exon	57597074	57597198	1000	-	.	gene_id "MSTRG.122044"; transcript_id "MSTRG.122044.109"; exon_number "5";
chr3	StringTie	transcript	57289027	57366940	1000	-	.	gene_id "MSTRG.122044"; transcript_id "MSTRG.122044.11";
chr3	StringTie	exon	57289027	57289123	1000	-	.	gene_id "MSTRG.122044"; transcript_id "MSTRG.122044.11"; exon_number "1";
chr3	StringTie	exon	57291912	57293971	1000	-	.	gene_id "MSTRG.122044"; transcript_id "MSTRG.122044.11"; exon_number "2";
chr3	StringTie	exon	57295525	57295592	1000	-	.	gene_id "MSTRG.122044"; transcript_id "MSTRG.122044.11"; exon_number "3";
chr3	StringTie	exon	57296344	57296435	1000	-	.	gene_id "MSTRG.122044"; transcript_id "MSTRG.122044.11"; exon_number "4";
chr3	StringTie	exon	57296847	57301939	1000	-	.	gene_id "MSTRG.122044"; transcript_id "MSTRG.122044.11"; exon_number "5";
chr3	StringTie	exon	57309151	57309254	1000	-	.	gene_id "MSTRG.122044"; transcript_id "MSTRG.122044.11"; exon_number "6";
chr3	StringTie	exon	57309666	57309854	1000	-	.	gene_id "MSTRG.122044"; transcript_id "MSTRG.122044.11"; exon_number "7";
chr3	StringTie	exon	57310717	57310950	1000	-	.	gene_id "MSTRG.122044"; transcript_id "MSTRG.122044.11"; exon_number "8";
chr3	StringTie	exon	57314494	57314631	1000	-	.	gene_id "MSTRG.122044"; transcript_id "MSTRG.122044.11"; exon_number "9";
chr3	StringTie	exon	57322343	57322483	1000	-	.	gene_id "MSTRG.122044"; transcript_id "MSTRG.122044.11"; exon_number "10";
chr3	StringTie	exon	57323007	57323192	1000	-	.	gene_id "MSTRG.122044"; transcript_id "MSTRG.122044.11"; exon_number "11";
chr3	StringTie	exon	57323469	57323619	1000	-	.	gene_id "MSTRG.122044"; transcript_id "MSTRG.122044.11"; exon_number "12";
chr3	StringTie	exon	57328082	57328239	1000	-	.	gene_id "MSTRG.122044"; transcript_id "MSTRG.122044.11"; exon_number "13";
chr3	StringTie	exon	57334465	57334609	1000	-	.	gene_id "MSTRG.122044"; transcript_id "MSTRG.122044.11"; exon_number "14";
chr3	StringTie	exon	57334782	57334940	1000	-	.	gene_id "MSTRG.122044"; transcript_id "MSTRG.122044.11"; exon_number "15";
chr3	StringTie	exon	57352085	57352225	1000	-	.	gene_id "MSTRG.122044"; transcript_id "MSTRG.122044.11"; exon_number "16";
chr3	StringTie	exon	57357176	57357348	1000	-	.	gene_id "MSTRG.122044"; transcript_id "MSTRG.122044.11"; exon_number "17";
chr3	StringTie	exon	57366729	57366940	1000	-	.	gene_id "MSTRG.122044"; transcript_id "MSTRG.122044.11"; exon_number "18";
chr3	StringTie	transcript	57571363	57597373	1000	-	.	gene_id "MSTRG.122044"; transcript_id "MSTRG.122044.110";
chr3	StringTie	exon	57571363	57572298	1000	-	.	gene_id "MSTRG.122044"; transcript_id "MSTRG.122044.110"; exon_number "1";
chr3	StringTie	exon	57583898	57584007	1000	-	.	gene_id "MSTRG.122044"; transcript_id "MSTRG.122044.110"; exon_number "2";
chr3	StringTie	exon	57584384	57584464	1000	-	.	gene_id "MSTRG.122044"; transcript_id "MSTRG.122044.110"; exon_number "3";
chr3	StringTie	exon	57597074	57597373	1000	-	.	gene_id "MSTRG.122044"; transcript_id "MSTRG.122044.110"; exon_number "4";
chr3	StringTie	transcript	57571363	57598250	1000	-	.	gene_id "MSTRG.122044"; transcript_id "MSTRG.122044.111";
chr3	StringTie	exon	57571363	57572298	1000	-	.	gene_id "MSTRG.122044"; transcript_id "MSTRG.122044.111"; exon_number "1";
chr3	StringTie	exon	57575548	57575665	1000	-	.	gene_id "MSTRG.122044"; transcript_id "MSTRG.122044.111"; exon_number "2";
chr3	StringTie	exon	57577317	57577387	1000	-	.	gene_id "MSTRG.122044"; transcript_id "MSTRG.122044.111"; exon_number "3";
chr3	StringTie	exon	57583898	57584007	1000	-	.	gene_id "MSTRG.122044"; transcript_id "MSTRG.122044.111"; exon_number "4";
chr3	StringTie	exon	57584384	57584464	1000	-	.	gene_id "MSTRG.122044"; transcript_id "MSTRG.122044.111"; exon_number "5";
chr3	StringTie	exon	57597074	57598250	1000	-	.	gene_id "MSTRG.122044"; transcript_id "MSTRG.122044.111"; exon_number "6";
chr3	StringTie	transcript	57571363	57597403	1000	-	.	gene_id "MSTRG.122044"; transcript_id "MSTRG.122044.112";
chr3	StringTie	exon	57571363	57572298	1000	-	.	gene_id "MSTRG.122044"; transcript_id "MSTRG.122044.112"; exon_number "1";
chr3	StringTie	exon	57575548	57575673	1000	-	.	gene_id "MSTRG.122044"; transcript_id "MSTRG.122044.112"; exon_number "2";
chr3	StringTie	exon	57577316	57577387	1000	-	.	gene_id "MSTRG.122044"; transcript_id "MSTRG.122044.112"; exon_number "3";
chr3	StringTie	exon	57583898	57584007	1000	-	.	gene_id "MSTRG.122044"; transcript_id "MSTRG.122044.112"; exon_number "4";
chr3	StringTie	exon	57584384	57584464	1000	-	.	gene_id "MSTRG.122044"; transcript_id "MSTRG.122044.112"; exon_number "5";
chr3	StringTie	exon	57597074	57597080	1000	-	.	gene_id "MSTRG.122044"; transcript_id "MSTRG.122044.112"; exon_number "6";
chr3	StringTie	exon	57597102	57597403	1000	-	.	gene_id "MSTRG.122044"; transcript_id "MSTRG.122044.112"; exon_number "7";
chr3	StringTie	transcript	57571363	57598092	1000	-	.	gene_id "MSTRG.122044"; transcript_id "MSTRG.122044.113";
chr3	StringTie	exon	57571363	57572298	1000	-	.	gene_id "MSTRG.122044"; transcript_id "MSTRG.122044.113"; exon_number "1";
chr3	StringTie	exon	57575548	57575673	1000	-	.	gene_id "MSTRG.122044"; transcript_id "MSTRG.122044.113"; exon_number "2";
chr3	StringTie	exon	57577316	57577387	1000	-	.	gene_id "MSTRG.122044"; transcript_id "MSTRG.122044.113"; exon_number "3";
chr3	StringTie	exon	57583898	57584007	1000	-	.	gene_id "MSTRG.122044"; transcript_id "MSTRG.122044.113"; exon_number "4";
chr3	StringTie	exon	57584384	57584464	1000	-	.	gene_id "MSTRG.122044"; transcript_id "MSTRG.122044.113"; exon_number "5";
chr3	StringTie	exon	57597074	57597508	1000	-	.	gene_id "MSTRG.122044"; transcript_id "MSTRG.122044.113"; exon_number "6";
chr3	StringTie	exon	57597639	57598092	1000	-	.	gene_id "MSTRG.122044"; transcript_id "MSTRG.122044.113"; exon_number "7";
chr3	StringTie	transcript	57289027	57544344	1000	-	.	gene_id "MSTRG.122044"; transcript_id "MSTRG.122044.12";
chr3	StringTie	exon	57289027	57289123	1000	-	.	gene_id "MSTRG.122044"; transcript_id "MSTRG.122044.12"; exon_number "1";
chr3	StringTie	exon	57291912	57293971	1000	-	.	gene_id "MSTRG.122044"; transcript_id "MSTRG.122044.12"; exon_number "2";
chr3	StringTie	exon	57295525	57295592	1000	-	.	gene_id "MSTRG.122044"; transcript_id "MSTRG.122044.12"; exon_number "3";
chr3	StringTie	exon	57296344	57296435	1000	-	.	gene_id "MSTRG.122044"; transcript_id "MSTRG.122044.12"; exon_number "4";
chr3	StringTie	exon	57296847	57296984	1000	-	.	gene_id "MSTRG.122044"; transcript_id "MSTRG.122044.12"; exon_number "5";
chr3	StringTie	exon	57301735	57301939	1000	-	.	gene_id "MSTRG.122044"; transcript_id "MSTRG.122044.12"; exon_number "6";
chr3	StringTie	exon	57309151	57309254	1000	-	.	gene_id "MSTRG.122044"; transcript_id "MSTRG.122044.12"; exon_number "7";
chr3	StringTie	exon	57309666	57309854	1000	-	.	gene_id "MSTRG.122044"; transcript_id "MSTRG.122044.12"; exon_number "8";
chr3	StringTie	exon	57310717	57310950	1000	-	.	gene_id "MSTRG.122044"; transcript_id "MSTRG.122044.12"; exon_number "9";
chr3	StringTie	exon	57314494	57314631	1000	-	.	gene_id "MSTRG.122044"; transcript_id "MSTRG.122044.12"; exon_number "10";
chr3	StringTie	exon	57322343	57322483	1000	-	.	gene_id "MSTRG.122044"; transcript_id "MSTRG.122044.12"; exon_number "11";
chr3	StringTie	exon	57323007	57323260	1000	-	.	gene_id "MSTRG.122044"; transcript_id "MSTRG.122044.12"; exon_number "12";
chr3	StringTie	exon	57323469	57323619	1000	-	.	gene_id "MSTRG.122044"; transcript_id "MSTRG.122044.12"; exon_number "13";
chr3	StringTie	exon	57334465	57334609	1000	-	.	gene_id "MSTRG.122044"; transcript_id "MSTRG.122044.12"; exon_number "14";
chr3	StringTie	exon	57334782	57334940	1000	-	.	gene_id "MSTRG.122044"; transcript_id "MSTRG.122044.12"; exon_number "15";
chr3	StringTie	exon	57352085	57352225	1000	-	.	gene_id "MSTRG.122044"; transcript_id "MSTRG.122044.12"; exon_number "16";
chr3	StringTie	exon	57357176	57357348	1000	-	.	gene_id "MSTRG.122044"; transcript_id "MSTRG.122044.12"; exon_number "17";
chr3	StringTie	exon	57362092	57363154	1000	-	.	gene_id "MSTRG.122044"; transcript_id "MSTRG.122044.12"; exon_number "18";
chr3	StringTie	exon	57363594	57363786	1000	-	.	gene_id "MSTRG.122044"; transcript_id "MSTRG.122044.12"; exon_number "19";
chr3	StringTie	exon	57366729	57366921	1000	-	.	gene_id "MSTRG.122044"; transcript_id "MSTRG.122044.12"; exon_number "20";
chr3	StringTie	exon	57368046	57368260	1000	-	.	gene_id "MSTRG.122044"; transcript_id "MSTRG.122044.12"; exon_number "21";
chr3	StringTie	exon	57375371	57375516	1000	-	.	gene_id "MSTRG.122044"; transcript_id "MSTRG.122044.12"; exon_number "22";
chr3	StringTie	exon	57375818	57375965	1000	-	.	gene_id "MSTRG.122044"; transcript_id "MSTRG.122044.12"; exon_number "23";
chr3	StringTie	exon	57376981	57377222	1000	-	.	gene_id "MSTRG.122044"; transcript_id "MSTRG.122044.12"; exon_number "24";
chr3	StringTie	exon	57379158	57379298	1000	-	.	gene_id "MSTRG.122044"; transcript_id "MSTRG.122044.12"; exon_number "25";
chr3	StringTie	exon	57380278	57380367	1000	-	.	gene_id "MSTRG.122044"; transcript_id "MSTRG.122044.12"; exon_number "26";
chr3	StringTie	exon	57382262	57382393	1000	-	.	gene_id "MSTRG.122044"; transcript_id "MSTRG.122044.12"; exon_number "27";
chr3	StringTie	exon	57384829	57385005	1000	-	.	gene_id "MSTRG.122044"; transcript_id "MSTRG.122044.12"; exon_number "28";
chr3	StringTie	exon	57385349	57385429	1000	-	.	gene_id "MSTRG.122044"; transcript_id "MSTRG.122044.12"; exon_number "29";
chr3	StringTie	exon	57386441	57386603	1000	-	.	gene_id "MSTRG.122044"; transcript_id "MSTRG.122044.12"; exon_number "30";
chr3	StringTie	exon	57387086	57387219	1000	-	.	gene_id "MSTRG.122044"; transcript_id "MSTRG.122044.12"; exon_number "31";
chr3	StringTie	exon	57391872	57392066	1000	-	.	gene_id "MSTRG.122044"; transcript_id "MSTRG.122044.12"; exon_number "32";
chr3	StringTie	exon	57394171	57394332	1000	-	.	gene_id "MSTRG.122044"; transcript_id "MSTRG.122044.12"; exon_number "33";
chr3	StringTie	exon	57403309	57403501	1000	-	.	gene_id "MSTRG.122044"; transcript_id "MSTRG.122044.12"; exon_number "34";
chr3	StringTie	exon	57404969	57405147	1000	-	.	gene_id "MSTRG.122044"; transcript_id "MSTRG.122044.12"; exon_number "35";
chr3	StringTie	exon	57405653	57405952	1000	-	.	gene_id "MSTRG.122044"; transcript_id "MSTRG.122044.12"; exon_number "36";
chr3	StringTie	exon	57408280	57408535	1000	-	.	gene_id "MSTRG.122044"; transcript_id "MSTRG.122044.12"; exon_number "37";
chr3	StringTie	exon	57413746	57413912	1000	-	.	gene_id "MSTRG.122044"; transcript_id "MSTRG.122044.12"; exon_number "38";
chr3	StringTie	exon	57415426	57415564	1000	-	.	gene_id "MSTRG.122044"; transcript_id "MSTRG.122044.12"; exon_number "39";
chr3	StringTie	exon	57419367	57419518	1000	-	.	gene_id "MSTRG.122044"; transcript_id "MSTRG.122044.12"; exon_number "40";
chr3	StringTie	exon	57421518	57421706	1000	-	.	gene_id "MSTRG.122044"; transcript_id "MSTRG.122044.12"; exon_number "41";
chr3	StringTie	exon	57425022	57425141	1000	-	.	gene_id "MSTRG.122044"; transcript_id "MSTRG.122044.12"; exon_number "42";
chr3	StringTie	exon	57428633	57428821	1000	-	.	gene_id "MSTRG.122044"; transcript_id "MSTRG.122044.12"; exon_number "43";
chr3	StringTie	exon	57429691	57429774	1000	-	.	gene_id "MSTRG.122044"; transcript_id "MSTRG.122044.12"; exon_number "44";
chr3	StringTie	exon	57433367	57433507	1000	-	.	gene_id "MSTRG.122044"; transcript_id "MSTRG.122044.12"; exon_number "45";
chr3	StringTie	exon	57433645	57433828	1000	-	.	gene_id "MSTRG.122044"; transcript_id "MSTRG.122044.12"; exon_number "46";
chr3	StringTie	exon	57436951	57437060	1000	-	.	gene_id "MSTRG.122044"; transcript_id "MSTRG.122044.12"; exon_number "47";
chr3	StringTie	exon	57444697	57444816	1000	-	.	gene_id "MSTRG.122044"; transcript_id "MSTRG.122044.12"; exon_number "48";
chr3	StringTie	exon	57445174	57445419	1000	-	.	gene_id "MSTRG.122044"; transcript_id "MSTRG.122044.12"; exon_number "49";
chr3	StringTie	exon	57446031	57446270	1000	-	.	gene_id "MSTRG.122044"; transcript_id "MSTRG.122044.12"; exon_number "50";
chr3	StringTie	exon	57446537	57446689	1000	-	.	gene_id "MSTRG.122044"; transcript_id "MSTRG.122044.12"; exon_number "51";
chr3	StringTie	exon	57452843	57453015	1000	-	.	gene_id "MSTRG.122044"; transcript_id "MSTRG.122044.12"; exon_number "52";
chr3	StringTie	exon	57453247	57453403	1000	-	.	gene_id "MSTRG.122044"; transcript_id "MSTRG.122044.12"; exon_number "53";
chr3	StringTie	exon	57454775	57454894	1000	-	.	gene_id "MSTRG.122044"; transcript_id "MSTRG.122044.12"; exon_number "54";
chr3	StringTie	exon	57457721	57458003	1000	-	.	gene_id "MSTRG.122044"; transcript_id "MSTRG.122044.12"; exon_number "55";
chr3	StringTie	exon	57458099	57458220	1000	-	.	gene_id "MSTRG.122044"; transcript_id "MSTRG.122044.12"; exon_number "56";
chr3	StringTie	exon	57459592	57459786	1000	-	.	gene_id "MSTRG.122044"; transcript_id "MSTRG.122044.12"; exon_number "57";
chr3	StringTie	exon	57461489	57461689	1000	-	.	gene_id "MSTRG.122044"; transcript_id "MSTRG.122044.12"; exon_number "58";
chr3	StringTie	exon	57462690	57462875	1000	-	.	gene_id "MSTRG.122044"; transcript_id "MSTRG.122044.12"; exon_number "59";
chr3	StringTie	exon	57468736	57468979	1000	-	.	gene_id "MSTRG.122044"; transcript_id "MSTRG.122044.12"; exon_number "60";
chr3	StringTie	exon	57470443	57470636	1000	-	.	gene_id "MSTRG.122044"; transcript_id "MSTRG.122044.12"; exon_number "61";
chr3	StringTie	exon	57471472	57471606	1000	-	.	gene_id "MSTRG.122044"; transcript_id "MSTRG.122044.12"; exon_number "62";
chr3	StringTie	exon	57472546	57472671	1000	-	.	gene_id "MSTRG.122044"; transcript_id "MSTRG.122044.12"; exon_number "63";
chr3	StringTie	exon	57483376	57483511	1000	-	.	gene_id "MSTRG.122044"; transcript_id "MSTRG.122044.12"; exon_number "64";
chr3	StringTie	exon	57489509	57489687	1000	-	.	gene_id "MSTRG.122044"; transcript_id "MSTRG.122044.12"; exon_number "65";
chr3	StringTie	exon	57501321	57501412	1000	-	.	gene_id "MSTRG.122044"; transcript_id "MSTRG.122044.12"; exon_number "66";
chr3	StringTie	exon	57502323	57502479	1000	-	.	gene_id "MSTRG.122044"; transcript_id "MSTRG.122044.12"; exon_number "67";
chr3	StringTie	exon	57504016	57504204	1000	-	.	gene_id "MSTRG.122044"; transcript_id "MSTRG.122044.12"; exon_number "68";
chr3	StringTie	exon	57507643	57507838	1000	-	.	gene_id "MSTRG.122044"; transcript_id "MSTRG.122044.12"; exon_number "69";
chr3	StringTie	exon	57508382	57508540	1000	-	.	gene_id "MSTRG.122044"; transcript_id "MSTRG.122044.12"; exon_number "70";
chr3	StringTie	exon	57509140	57509212	1000	-	.	gene_id "MSTRG.122044"; transcript_id "MSTRG.122044.12"; exon_number "71";
chr3	StringTie	exon	57510790	57510979	1000	-	.	gene_id "MSTRG.122044"; transcript_id "MSTRG.122044.12"; exon_number "72";
chr3	StringTie	exon	57523583	57523609	1000	-	.	gene_id "MSTRG.122044"; transcript_id "MSTRG.122044.12"; exon_number "73";
chr3	StringTie	exon	57523803	57523884	1000	-	.	gene_id "MSTRG.122044"; transcript_id "MSTRG.122044.12"; exon_number "74";
chr3	StringTie	exon	57542701	57542903	1000	-	.	gene_id "MSTRG.122044"; transcript_id "MSTRG.122044.12"; exon_number "75";
chr3	StringTie	exon	57544197	57544344	1000	-	.	gene_id "MSTRG.122044"; transcript_id "MSTRG.122044.12"; exon_number "76";
chr3	StringTie	transcript	57289027	57556003	1000	-	.	gene_id "MSTRG.122044"; transcript_id "MSTRG.122044.13";
chr3	StringTie	exon	57289027	57289123	1000	-	.	gene_id "MSTRG.122044"; transcript_id "MSTRG.122044.13"; exon_number "1";
chr3	StringTie	exon	57291912	57293971	1000	-	.	gene_id "MSTRG.122044"; transcript_id "MSTRG.122044.13"; exon_number "2";
chr3	StringTie	exon	57295525	57295592	1000	-	.	gene_id "MSTRG.122044"; transcript_id "MSTRG.122044.13"; exon_number "3";
chr3	StringTie	exon	57296344	57296435	1000	-	.	gene_id "MSTRG.122044"; transcript_id "MSTRG.122044.13"; exon_number "4";
chr3	StringTie	exon	57296847	57296984	1000	-	.	gene_id "MSTRG.122044"; transcript_id "MSTRG.122044.13"; exon_number "5";
chr3	StringTie	exon	57301735	57301939	1000	-	.	gene_id "MSTRG.122044"; transcript_id "MSTRG.122044.13"; exon_number "6";
chr3	StringTie	exon	57309151	57309254	1000	-	.	gene_id "MSTRG.122044"; transcript_id "MSTRG.122044.13"; exon_number "7";
chr3	StringTie	exon	57309666	57309854	1000	-	.	gene_id "MSTRG.122044"; transcript_id "MSTRG.122044.13"; exon_number "8";
chr3	StringTie	exon	57310717	57310950	1000	-	.	gene_id "MSTRG.122044"; transcript_id "MSTRG.122044.13"; exon_number "9";
chr3	StringTie	exon	57314494	57314631	1000	-	.	gene_id "MSTRG.122044"; transcript_id "MSTRG.122044.13"; exon_number "10";
chr3	StringTie	exon	57322343	57322483	1000	-	.	gene_id "MSTRG.122044"; transcript_id "MSTRG.122044.13"; exon_number "11";
chr3	StringTie	exon	57323007	57323260	1000	-	.	gene_id "MSTRG.122044"; transcript_id "MSTRG.122044.13"; exon_number "12";
chr3	StringTie	exon	57323469	57323619	1000	-	.	gene_id "MSTRG.122044"; transcript_id "MSTRG.122044.13"; exon_number "13";
chr3	StringTie	exon	57334465	57334609	1000	-	.	gene_id "MSTRG.122044"; transcript_id "MSTRG.122044.13"; exon_number "14";
chr3	StringTie	exon	57334782	57334940	1000	-	.	gene_id "MSTRG.122044"; transcript_id "MSTRG.122044.13"; exon_number "15";
chr3	StringTie	exon	57352085	57352225	1000	-	.	gene_id "MSTRG.122044"; transcript_id "MSTRG.122044.13"; exon_number "16";
chr3	StringTie	exon	57357176	57357348	1000	-	.	gene_id "MSTRG.122044"; transcript_id "MSTRG.122044.13"; exon_number "17";
chr3	StringTie	exon	57363594	57363786	1000	-	.	gene_id "MSTRG.122044"; transcript_id "MSTRG.122044.13"; exon_number "18";
chr3	StringTie	exon	57366729	57366921	1000	-	.	gene_id "MSTRG.122044"; transcript_id "MSTRG.122044.13"; exon_number "19";
chr3	StringTie	exon	57368046	57368260	1000	-	.	gene_id "MSTRG.122044"; transcript_id "MSTRG.122044.13"; exon_number "20";
chr3	StringTie	exon	57375371	57375516	1000	-	.	gene_id "MSTRG.122044"; transcript_id "MSTRG.122044.13"; exon_number "21";
chr3	StringTie	exon	57375818	57375965	1000	-	.	gene_id "MSTRG.122044"; transcript_id "MSTRG.122044.13"; exon_number "22";
chr3	StringTie	exon	57376981	57377222	1000	-	.	gene_id "MSTRG.122044"; transcript_id "MSTRG.122044.13"; exon_number "23";
chr3	StringTie	exon	57379158	57379298	1000	-	.	gene_id "MSTRG.122044"; transcript_id "MSTRG.122044.13"; exon_number "24";
chr3	StringTie	exon	57380278	57380367	1000	-	.	gene_id "MSTRG.122044"; transcript_id "MSTRG.122044.13"; exon_number "25";
chr3	StringTie	exon	57382262	57382393	1000	-	.	gene_id "MSTRG.122044"; transcript_id "MSTRG.122044.13"; exon_number "26";
chr3	StringTie	exon	57384829	57385005	1000	-	.	gene_id "MSTRG.122044"; transcript_id "MSTRG.122044.13"; exon_number "27";
chr3	StringTie	exon	57385349	57385429	1000	-	.	gene_id "MSTRG.122044"; transcript_id "MSTRG.122044.13"; exon_number "28";
chr3	StringTie	exon	57386441	57386603	1000	-	.	gene_id "MSTRG.122044"; transcript_id "MSTRG.122044.13"; exon_number "29";
chr3	StringTie	exon	57387086	57387219	1000	-	.	gene_id "MSTRG.122044"; transcript_id "MSTRG.122044.13"; exon_number "30";
chr3	StringTie	exon	57391872	57392066	1000	-	.	gene_id "MSTRG.122044"; transcript_id "MSTRG.122044.13"; exon_number "31";
chr3	StringTie	exon	57394171	57394332	1000	-	.	gene_id "MSTRG.122044"; transcript_id "MSTRG.122044.13"; exon_number "32";
chr3	StringTie	exon	57403309	57403501	1000	-	.	gene_id "MSTRG.122044"; transcript_id "MSTRG.122044.13"; exon_number "33";
chr3	StringTie	exon	57404969	57405147	1000	-	.	gene_id "MSTRG.122044"; transcript_id "MSTRG.122044.13"; exon_number "34";
chr3	StringTie	exon	57405653	57405952	1000	-	.	gene_id "MSTRG.122044"; transcript_id "MSTRG.122044.13"; exon_number "35";
chr3	StringTie	exon	57408280	57408535	1000	-	.	gene_id "MSTRG.122044"; transcript_id "MSTRG.122044.13"; exon_number "36";
chr3	StringTie	exon	57413746	57413912	1000	-	.	gene_id "MSTRG.122044"; transcript_id "MSTRG.122044.13"; exon_number "37";
chr3	StringTie	exon	57415426	57415564	1000	-	.	gene_id "MSTRG.122044"; transcript_id "MSTRG.122044.13"; exon_number "38";
chr3	StringTie	exon	57419367	57419518	1000	-	.	gene_id "MSTRG.122044"; transcript_id "MSTRG.122044.13"; exon_number "39";
chr3	StringTie	exon	57421518	57421706	1000	-	.	gene_id "MSTRG.122044"; transcript_id "MSTRG.122044.13"; exon_number "40";
chr3	StringTie	exon	57425022	57425141	1000	-	.	gene_id "MSTRG.122044"; transcript_id "MSTRG.122044.13"; exon_number "41";
chr3	StringTie	exon	57428633	57428821	1000	-	.	gene_id "MSTRG.122044"; transcript_id "MSTRG.122044.13"; exon_number "42";
chr3	StringTie	exon	57429691	57429774	1000	-	.	gene_id "MSTRG.122044"; transcript_id "MSTRG.122044.13"; exon_number "43";
chr3	StringTie	exon	57433367	57433507	1000	-	.	gene_id "MSTRG.122044"; transcript_id "MSTRG.122044.13"; exon_number "44";
chr3	StringTie	exon	57433645	57433828	1000	-	.	gene_id "MSTRG.122044"; transcript_id "MSTRG.122044.13"; exon_number "45";
chr3	StringTie	exon	57436951	57437060	1000	-	.	gene_id "MSTRG.122044"; transcript_id "MSTRG.122044.13"; exon_number "46";
chr3	StringTie	exon	57444697	57444816	1000	-	.	gene_id "MSTRG.122044"; transcript_id "MSTRG.122044.13"; exon_number "47";
chr3	StringTie	exon	57445174	57445419	1000	-	.	gene_id "MSTRG.122044"; transcript_id "MSTRG.122044.13"; exon_number "48";
chr3	StringTie	exon	57446031	57446270	1000	-	.	gene_id "MSTRG.122044"; transcript_id "MSTRG.122044.13"; exon_number "49";
chr3	StringTie	exon	57446537	57446689	1000	-	.	gene_id "MSTRG.122044"; transcript_id "MSTRG.122044.13"; exon_number "50";
chr3	StringTie	exon	57452843	57453015	1000	-	.	gene_id "MSTRG.122044"; transcript_id "MSTRG.122044.13"; exon_number "51";
chr3	StringTie	exon	57453247	57453403	1000	-	.	gene_id "MSTRG.122044"; transcript_id "MSTRG.122044.13"; exon_number "52";
chr3	StringTie	exon	57454775	57454894	1000	-	.	gene_id "MSTRG.122044"; transcript_id "MSTRG.122044.13"; exon_number "53";
chr3	StringTie	exon	57457721	57458003	1000	-	.	gene_id "MSTRG.122044"; transcript_id "MSTRG.122044.13"; exon_number "54";
chr3	StringTie	exon	57458099	57458220	1000	-	.	gene_id "MSTRG.122044"; transcript_id "MSTRG.122044.13"; exon_number "55";
chr3	StringTie	exon	57459592	57459786	1000	-	.	gene_id "MSTRG.122044"; transcript_id "MSTRG.122044.13"; exon_number "56";
chr3	StringTie	exon	57461489	57461689	1000	-	.	gene_id "MSTRG.122044"; transcript_id "MSTRG.122044.13"; exon_number "57";
chr3	StringTie	exon	57462690	57462875	1000	-	.	gene_id "MSTRG.122044"; transcript_id "MSTRG.122044.13"; exon_number "58";
chr3	StringTie	exon	57468736	57468979	1000	-	.	gene_id "MSTRG.122044"; transcript_id "MSTRG.122044.13"; exon_number "59";
chr3	StringTie	exon	57470443	57470636	1000	-	.	gene_id "MSTRG.122044"; transcript_id "MSTRG.122044.13"; exon_number "60";
chr3	StringTie	exon	57471472	57471606	1000	-	.	gene_id "MSTRG.122044"; transcript_id "MSTRG.122044.13"; exon_number "61";
chr3	StringTie	exon	57472546	57472671	1000	-	.	gene_id "MSTRG.122044"; transcript_id "MSTRG.122044.13"; exon_number "62";
chr3	StringTie	exon	57483376	57483511	1000	-	.	gene_id "MSTRG.122044"; transcript_id "MSTRG.122044.13"; exon_number "63";
chr3	StringTie	exon	57489509	57489687	1000	-	.	gene_id "MSTRG.122044"; transcript_id "MSTRG.122044.13"; exon_number "64";
chr3	StringTie	exon	57501321	57501412	1000	-	.	gene_id "MSTRG.122044"; transcript_id "MSTRG.122044.13"; exon_number "65";
chr3	StringTie	exon	57502323	57502479	1000	-	.	gene_id "MSTRG.122044"; transcript_id "MSTRG.122044.13"; exon_number "66";
chr3	StringTie	exon	57504016	57504204	1000	-	.	gene_id "MSTRG.122044"; transcript_id "MSTRG.122044.13"; exon_number "67";
chr3	StringTie	exon	57507643	57507838	1000	-	.	gene_id "MSTRG.122044"; transcript_id "MSTRG.122044.13"; exon_number "68";
chr3	StringTie	exon	57508382	57508540	1000	-	.	gene_id "MSTRG.122044"; transcript_id "MSTRG.122044.13"; exon_number "69";
chr3	StringTie	exon	57509140	57509212	1000	-	.	gene_id "MSTRG.122044"; transcript_id "MSTRG.122044.13"; exon_number "70";
chr3	StringTie	exon	57510790	57510979	1000	-	.	gene_id "MSTRG.122044"; transcript_id "MSTRG.122044.13"; exon_number "71";
chr3	StringTie	exon	57523583	57523609	1000	-	.	gene_id "MSTRG.122044"; transcript_id "MSTRG.122044.13"; exon_number "72";
chr3	StringTie	exon	57523803	57523884	1000	-	.	gene_id "MSTRG.122044"; transcript_id "MSTRG.122044.13"; exon_number "73";
chr3	StringTie	exon	57542701	57542903	1000	-	.	gene_id "MSTRG.122044"; transcript_id "MSTRG.122044.13"; exon_number "74";
chr3	StringTie	exon	57544197	57544463	1000	-	.	gene_id "MSTRG.122044"; transcript_id "MSTRG.122044.13"; exon_number "75";
chr3	StringTie	exon	57555670	57556003	1000	-	.	gene_id "MSTRG.122044"; transcript_id "MSTRG.122044.13"; exon_number "76";
chr3	StringTie	transcript	57289075	57544457	1000	-	.	gene_id "MSTRG.122044"; transcript_id "MSTRG.122044.14";
chr3	StringTie	exon	57289075	57289123	1000	-	.	gene_id "MSTRG.122044"; transcript_id "MSTRG.122044.14"; exon_number "1";
chr3	StringTie	exon	57291912	57292053	1000	-	.	gene_id "MSTRG.122044"; transcript_id "MSTRG.122044.14"; exon_number "2";
chr3	StringTie	exon	57292633	57293971	1000	-	.	gene_id "MSTRG.122044"; transcript_id "MSTRG.122044.14"; exon_number "3";
chr3	StringTie	exon	57295525	57295592	1000	-	.	gene_id "MSTRG.122044"; transcript_id "MSTRG.122044.14"; exon_number "4";
chr3	StringTie	exon	57296344	57296435	1000	-	.	gene_id "MSTRG.122044"; transcript_id "MSTRG.122044.14"; exon_number "5";
chr3	StringTie	exon	57296847	57296984	1000	-	.	gene_id "MSTRG.122044"; transcript_id "MSTRG.122044.14"; exon_number "6";
chr3	StringTie	exon	57301735	57301939	1000	-	.	gene_id "MSTRG.122044"; transcript_id "MSTRG.122044.14"; exon_number "7";
chr3	StringTie	exon	57309151	57309254	1000	-	.	gene_id "MSTRG.122044"; transcript_id "MSTRG.122044.14"; exon_number "8";
chr3	StringTie	exon	57309666	57309854	1000	-	.	gene_id "MSTRG.122044"; transcript_id "MSTRG.122044.14"; exon_number "9";
chr3	StringTie	exon	57310717	57310950	1000	-	.	gene_id "MSTRG.122044"; transcript_id "MSTRG.122044.14"; exon_number "10";
chr3	StringTie	exon	57314494	57314631	1000	-	.	gene_id "MSTRG.122044"; transcript_id "MSTRG.122044.14"; exon_number "11";
chr3	StringTie	exon	57322343	57322483	1000	-	.	gene_id "MSTRG.122044"; transcript_id "MSTRG.122044.14"; exon_number "12";
chr3	StringTie	exon	57323007	57323260	1000	-	.	gene_id "MSTRG.122044"; transcript_id "MSTRG.122044.14"; exon_number "13";
chr3	StringTie	exon	57323469	57323619	1000	-	.	gene_id "MSTRG.122044"; transcript_id "MSTRG.122044.14"; exon_number "14";
chr3	StringTie	exon	57334465	57334609	1000	-	.	gene_id "MSTRG.122044"; transcript_id "MSTRG.122044.14"; exon_number "15";
chr3	StringTie	exon	57334782	57334940	1000	-	.	gene_id "MSTRG.122044"; transcript_id "MSTRG.122044.14"; exon_number "16";
chr3	StringTie	exon	57357176	57357348	1000	-	.	gene_id "MSTRG.122044"; transcript_id "MSTRG.122044.14"; exon_number "17";
chr3	StringTie	exon	57362092	57363154	1000	-	.	gene_id "MSTRG.122044"; transcript_id "MSTRG.122044.14"; exon_number "18";
chr3	StringTie	exon	57363594	57366921	1000	-	.	gene_id "MSTRG.122044"; transcript_id "MSTRG.122044.14"; exon_number "19";
chr3	StringTie	exon	57368046	57368260	1000	-	.	gene_id "MSTRG.122044"; transcript_id "MSTRG.122044.14"; exon_number "20";
chr3	StringTie	exon	57375371	57375516	1000	-	.	gene_id "MSTRG.122044"; transcript_id "MSTRG.122044.14"; exon_number "21";
chr3	StringTie	exon	57375818	57375965	1000	-	.	gene_id "MSTRG.122044"; transcript_id "MSTRG.122044.14"; exon_number "22";
chr3	StringTie	exon	57376981	57377222	1000	-	.	gene_id "MSTRG.122044"; transcript_id "MSTRG.122044.14"; exon_number "23";
chr3	StringTie	exon	57379158	57379298	1000	-	.	gene_id "MSTRG.122044"; transcript_id "MSTRG.122044.14"; exon_number "24";
chr3	StringTie	exon	57380278	57380367	1000	-	.	gene_id "MSTRG.122044"; transcript_id "MSTRG.122044.14"; exon_number "25";
chr3	StringTie	exon	57382262	57382393	1000	-	.	gene_id "MSTRG.122044"; transcript_id "MSTRG.122044.14"; exon_number "26";
chr3	StringTie	exon	57384829	57385005	1000	-	.	gene_id "MSTRG.122044"; transcript_id "MSTRG.122044.14"; exon_number "27";
chr3	StringTie	exon	57385349	57385429	1000	-	.	gene_id "MSTRG.122044"; transcript_id "MSTRG.122044.14"; exon_number "28";
chr3	StringTie	exon	57386441	57386603	1000	-	.	gene_id "MSTRG.122044"; transcript_id "MSTRG.122044.14"; exon_number "29";
chr3	StringTie	exon	57387086	57387219	1000	-	.	gene_id "MSTRG.122044"; transcript_id "MSTRG.122044.14"; exon_number "30";
chr3	StringTie	exon	57391872	57392066	1000	-	.	gene_id "MSTRG.122044"; transcript_id "MSTRG.122044.14"; exon_number "31";
chr3	StringTie	exon	57394171	57394332	1000	-	.	gene_id "MSTRG.122044"; transcript_id "MSTRG.122044.14"; exon_number "32";
chr3	StringTie	exon	57403309	57403501	1000	-	.	gene_id "MSTRG.122044"; transcript_id "MSTRG.122044.14"; exon_number "33";
chr3	StringTie	exon	57404969	57405147	1000	-	.	gene_id "MSTRG.122044"; transcript_id "MSTRG.122044.14"; exon_number "34";
chr3	StringTie	exon	57405653	57405952	1000	-	.	gene_id "MSTRG.122044"; transcript_id "MSTRG.122044.14"; exon_number "35";
chr3	StringTie	exon	57408280	57408535	1000	-	.	gene_id "MSTRG.122044"; transcript_id "MSTRG.122044.14"; exon_number "36";
chr3	StringTie	exon	57413746	57413912	1000	-	.	gene_id "MSTRG.122044"; transcript_id "MSTRG.122044.14"; exon_number "37";
chr3	StringTie	exon	57415426	57415564	1000	-	.	gene_id "MSTRG.122044"; transcript_id "MSTRG.122044.14"; exon_number "38";
chr3	StringTie	exon	57419367	57419518	1000	-	.	gene_id "MSTRG.122044"; transcript_id "MSTRG.122044.14"; exon_number "39";
chr3	StringTie	exon	57421518	57421706	1000	-	.	gene_id "MSTRG.122044"; transcript_id "MSTRG.122044.14"; exon_number "40";
chr3	StringTie	exon	57425022	57425141	1000	-	.	gene_id "MSTRG.122044"; transcript_id "MSTRG.122044.14"; exon_number "41";
chr3	StringTie	exon	57428633	57428821	1000	-	.	gene_id "MSTRG.122044"; transcript_id "MSTRG.122044.14"; exon_number "42";
chr3	StringTie	exon	57429691	57429774	1000	-	.	gene_id "MSTRG.122044"; transcript_id "MSTRG.122044.14"; exon_number "43";
chr3	StringTie	exon	57433367	57433507	1000	-	.	gene_id "MSTRG.122044"; transcript_id "MSTRG.122044.14"; exon_number "44";
chr3	StringTie	exon	57433645	57433828	1000	-	.	gene_id "MSTRG.122044"; transcript_id "MSTRG.122044.14"; exon_number "45";
chr3	StringTie	exon	57436951	57437060	1000	-	.	gene_id "MSTRG.122044"; transcript_id "MSTRG.122044.14"; exon_number "46";
chr3	StringTie	exon	57444697	57444816	1000	-	.	gene_id "MSTRG.122044"; transcript_id "MSTRG.122044.14"; exon_number "47";
chr3	StringTie	exon	57445174	57445419	1000	-	.	gene_id "MSTRG.122044"; transcript_id "MSTRG.122044.14"; exon_number "48";
chr3	StringTie	exon	57446031	57446270	1000	-	.	gene_id "MSTRG.122044"; transcript_id "MSTRG.122044.14"; exon_number "49";
chr3	StringTie	exon	57446537	57446689	1000	-	.	gene_id "MSTRG.122044"; transcript_id "MSTRG.122044.14"; exon_number "50";
chr3	StringTie	exon	57452843	57453015	1000	-	.	gene_id "MSTRG.122044"; transcript_id "MSTRG.122044.14"; exon_number "51";
chr3	StringTie	exon	57453247	57453403	1000	-	.	gene_id "MSTRG.122044"; transcript_id "MSTRG.122044.14"; exon_number "52";
chr3	StringTie	exon	57454775	57454894	1000	-	.	gene_id "MSTRG.122044"; transcript_id "MSTRG.122044.14"; exon_number "53";
chr3	StringTie	exon	57458099	57458220	1000	-	.	gene_id "MSTRG.122044"; transcript_id "MSTRG.122044.14"; exon_number "54";
chr3	StringTie	exon	57459592	57459786	1000	-	.	gene_id "MSTRG.122044"; transcript_id "MSTRG.122044.14"; exon_number "55";
chr3	StringTie	exon	57461489	57461689	1000	-	.	gene_id "MSTRG.122044"; transcript_id "MSTRG.122044.14"; exon_number "56";
chr3	StringTie	exon	57462690	57462875	1000	-	.	gene_id "MSTRG.122044"; transcript_id "MSTRG.122044.14"; exon_number "57";
chr3	StringTie	exon	57468736	57468979	1000	-	.	gene_id "MSTRG.122044"; transcript_id "MSTRG.122044.14"; exon_number "58";
chr3	StringTie	exon	57470443	57470636	1000	-	.	gene_id "MSTRG.122044"; transcript_id "MSTRG.122044.14"; exon_number "59";
chr3	StringTie	exon	57471472	57471606	1000	-	.	gene_id "MSTRG.122044"; transcript_id "MSTRG.122044.14"; exon_number "60";
chr3	StringTie	exon	57472546	57472671	1000	-	.	gene_id "MSTRG.122044"; transcript_id "MSTRG.122044.14"; exon_number "61";
chr3	StringTie	exon	57483376	57483511	1000	-	.	gene_id "MSTRG.122044"; transcript_id "MSTRG.122044.14"; exon_number "62";
chr3	StringTie	exon	57489509	57489687	1000	-	.	gene_id "MSTRG.122044"; transcript_id "MSTRG.122044.14"; exon_number "63";
chr3	StringTie	exon	57501321	57501412	1000	-	.	gene_id "MSTRG.122044"; transcript_id "MSTRG.122044.14"; exon_number "64";
chr3	StringTie	exon	57502323	57502479	1000	-	.	gene_id "MSTRG.122044"; transcript_id "MSTRG.122044.14"; exon_number "65";
chr3	StringTie	exon	57504016	57504204	1000	-	.	gene_id "MSTRG.122044"; transcript_id "MSTRG.122044.14"; exon_number "66";
chr3	StringTie	exon	57507643	57507838	1000	-	.	gene_id "MSTRG.122044"; transcript_id "MSTRG.122044.14"; exon_number "67";
chr3	StringTie	exon	57508382	57508540	1000	-	.	gene_id "MSTRG.122044"; transcript_id "MSTRG.122044.14"; exon_number "68";
chr3	StringTie	exon	57509140	57509212	1000	-	.	gene_id "MSTRG.122044"; transcript_id "MSTRG.122044.14"; exon_number "69";
chr3	StringTie	exon	57510790	57510979	1000	-	.	gene_id "MSTRG.122044"; transcript_id "MSTRG.122044.14"; exon_number "70";
chr3	StringTie	exon	57523583	57523609	1000	-	.	gene_id "MSTRG.122044"; transcript_id "MSTRG.122044.14"; exon_number "71";
chr3	StringTie	exon	57523803	57523884	1000	-	.	gene_id "MSTRG.122044"; transcript_id "MSTRG.122044.14"; exon_number "72";
chr3	StringTie	exon	57542701	57542879	1000	-	.	gene_id "MSTRG.122044"; transcript_id "MSTRG.122044.14"; exon_number "73";
chr3	StringTie	exon	57544197	57544457	1000	-	.	gene_id "MSTRG.122044"; transcript_id "MSTRG.122044.14"; exon_number "74";
chr3	StringTie	transcript	57289718	57301914	1000	-	.	gene_id "MSTRG.122044"; transcript_id "MSTRG.122044.15";
chr3	StringTie	exon	57289718	57297931	1000	-	.	gene_id "MSTRG.122044"; transcript_id "MSTRG.122044.15"; exon_number "1";
chr3	StringTie	exon	57301735	57301914	1000	-	.	gene_id "MSTRG.122044"; transcript_id "MSTRG.122044.15"; exon_number "2";
chr3	StringTie	transcript	57291823	57364926	1000	-	.	gene_id "MSTRG.122044"; transcript_id "MSTRG.122044.16";
chr3	StringTie	exon	57291823	57293971	1000	-	.	gene_id "MSTRG.122044"; transcript_id "MSTRG.122044.16"; exon_number "1";
chr3	StringTie	exon	57295525	57295592	1000	-	.	gene_id "MSTRG.122044"; transcript_id "MSTRG.122044.16"; exon_number "2";
chr3	StringTie	exon	57296344	57296435	1000	-	.	gene_id "MSTRG.122044"; transcript_id "MSTRG.122044.16"; exon_number "3";
chr3	StringTie	exon	57296847	57297867	1000	-	.	gene_id "MSTRG.122044"; transcript_id "MSTRG.122044.16"; exon_number "4";
chr3	StringTie	exon	57301735	57301939	1000	-	.	gene_id "MSTRG.122044"; transcript_id "MSTRG.122044.16"; exon_number "5";
chr3	StringTie	exon	57309151	57309254	1000	-	.	gene_id "MSTRG.122044"; transcript_id "MSTRG.122044.16"; exon_number "6";
chr3	StringTie	exon	57309666	57309854	1000	-	.	gene_id "MSTRG.122044"; transcript_id "MSTRG.122044.16"; exon_number "7";
chr3	StringTie	exon	57310717	57310950	1000	-	.	gene_id "MSTRG.122044"; transcript_id "MSTRG.122044.16"; exon_number "8";
chr3	StringTie	exon	57314494	57314631	1000	-	.	gene_id "MSTRG.122044"; transcript_id "MSTRG.122044.16"; exon_number "9";
chr3	StringTie	exon	57322343	57322483	1000	-	.	gene_id "MSTRG.122044"; transcript_id "MSTRG.122044.16"; exon_number "10";
chr3	StringTie	exon	57323007	57323260	1000	-	.	gene_id "MSTRG.122044"; transcript_id "MSTRG.122044.16"; exon_number "11";
chr3	StringTie	exon	57323469	57323619	1000	-	.	gene_id "MSTRG.122044"; transcript_id "MSTRG.122044.16"; exon_number "12";
chr3	StringTie	exon	57334465	57334609	1000	-	.	gene_id "MSTRG.122044"; transcript_id "MSTRG.122044.16"; exon_number "13";
chr3	StringTie	exon	57334782	57334940	1000	-	.	gene_id "MSTRG.122044"; transcript_id "MSTRG.122044.16"; exon_number "14";
chr3	StringTie	exon	57357176	57357348	1000	-	.	gene_id "MSTRG.122044"; transcript_id "MSTRG.122044.16"; exon_number "15";
chr3	StringTie	exon	57362092	57363154	1000	-	.	gene_id "MSTRG.122044"; transcript_id "MSTRG.122044.16"; exon_number "16";
chr3	StringTie	exon	57363594	57364926	1000	-	.	gene_id "MSTRG.122044"; transcript_id "MSTRG.122044.16"; exon_number "17";
chr3	StringTie	transcript	57292264	57570824	1000	-	.	gene_id "MSTRG.122044"; transcript_id "MSTRG.122044.17";
chr3	StringTie	exon	57292264	57293971	1000	-	.	gene_id "MSTRG.122044"; transcript_id "MSTRG.122044.17"; exon_number "1";
chr3	StringTie	exon	57295525	57295592	1000	-	.	gene_id "MSTRG.122044"; transcript_id "MSTRG.122044.17"; exon_number "2";
chr3	StringTie	exon	57296344	57296435	1000	-	.	gene_id "MSTRG.122044"; transcript_id "MSTRG.122044.17"; exon_number "3";
chr3	StringTie	exon	57296847	57296984	1000	-	.	gene_id "MSTRG.122044"; transcript_id "MSTRG.122044.17"; exon_number "4";
chr3	StringTie	exon	57301735	57301939	1000	-	.	gene_id "MSTRG.122044"; transcript_id "MSTRG.122044.17"; exon_number "5";
chr3	StringTie	exon	57309151	57309254	1000	-	.	gene_id "MSTRG.122044"; transcript_id "MSTRG.122044.17"; exon_number "6";
chr3	StringTie	exon	57309666	57309854	1000	-	.	gene_id "MSTRG.122044"; transcript_id "MSTRG.122044.17"; exon_number "7";
chr3	StringTie	exon	57310717	57310950	1000	-	.	gene_id "MSTRG.122044"; transcript_id "MSTRG.122044.17"; exon_number "8";
chr3	StringTie	exon	57314494	57314631	1000	-	.	gene_id "MSTRG.122044"; transcript_id "MSTRG.122044.17"; exon_number "9";
chr3	StringTie	exon	57322343	57322483	1000	-	.	gene_id "MSTRG.122044"; transcript_id "MSTRG.122044.17"; exon_number "10";
chr3	StringTie	exon	57323007	57323260	1000	-	.	gene_id "MSTRG.122044"; transcript_id "MSTRG.122044.17"; exon_number "11";
chr3	StringTie	exon	57323469	57323619	1000	-	.	gene_id "MSTRG.122044"; transcript_id "MSTRG.122044.17"; exon_number "12";
chr3	StringTie	exon	57334465	57334609	1000	-	.	gene_id "MSTRG.122044"; transcript_id "MSTRG.122044.17"; exon_number "13";
chr3	StringTie	exon	57334782	57334940	1000	-	.	gene_id "MSTRG.122044"; transcript_id "MSTRG.122044.17"; exon_number "14";
chr3	StringTie	exon	57352085	57352225	1000	-	.	gene_id "MSTRG.122044"; transcript_id "MSTRG.122044.17"; exon_number "15";
chr3	StringTie	exon	57357176	57357348	1000	-	.	gene_id "MSTRG.122044"; transcript_id "MSTRG.122044.17"; exon_number "16";
chr3	StringTie	exon	57363594	57363786	1000	-	.	gene_id "MSTRG.122044"; transcript_id "MSTRG.122044.17"; exon_number "17";
chr3	StringTie	exon	57366729	57366921	1000	-	.	gene_id "MSTRG.122044"; transcript_id "MSTRG.122044.17"; exon_number "18";
chr3	StringTie	exon	57368046	57368260	1000	-	.	gene_id "MSTRG.122044"; transcript_id "MSTRG.122044.17"; exon_number "19";
chr3	StringTie	exon	57375371	57375516	1000	-	.	gene_id "MSTRG.122044"; transcript_id "MSTRG.122044.17"; exon_number "20";
chr3	StringTie	exon	57375818	57375965	1000	-	.	gene_id "MSTRG.122044"; transcript_id "MSTRG.122044.17"; exon_number "21";
chr3	StringTie	exon	57376981	57377222	1000	-	.	gene_id "MSTRG.122044"; transcript_id "MSTRG.122044.17"; exon_number "22";
chr3	StringTie	exon	57379158	57379298	1000	-	.	gene_id "MSTRG.122044"; transcript_id "MSTRG.122044.17"; exon_number "23";
chr3	StringTie	exon	57380278	57380367	1000	-	.	gene_id "MSTRG.122044"; transcript_id "MSTRG.122044.17"; exon_number "24";
chr3	StringTie	exon	57382262	57382393	1000	-	.	gene_id "MSTRG.122044"; transcript_id "MSTRG.122044.17"; exon_number "25";
chr3	StringTie	exon	57384829	57385005	1000	-	.	gene_id "MSTRG.122044"; transcript_id "MSTRG.122044.17"; exon_number "26";
chr3	StringTie	exon	57385349	57385429	1000	-	.	gene_id "MSTRG.122044"; transcript_id "MSTRG.122044.17"; exon_number "27";
chr3	StringTie	exon	57386441	57386603	1000	-	.	gene_id "MSTRG.122044"; transcript_id "MSTRG.122044.17"; exon_number "28";
chr3	StringTie	exon	57387086	57387219	1000	-	.	gene_id "MSTRG.122044"; transcript_id "MSTRG.122044.17"; exon_number "29";
chr3	StringTie	exon	57391872	57392066	1000	-	.	gene_id "MSTRG.122044"; transcript_id "MSTRG.122044.17"; exon_number "30";
chr3	StringTie	exon	57394171	57394332	1000	-	.	gene_id "MSTRG.122044"; transcript_id "MSTRG.122044.17"; exon_number "31";
chr3	StringTie	exon	57403309	57403501	1000	-	.	gene_id "MSTRG.122044"; transcript_id "MSTRG.122044.17"; exon_number "32";
chr3	StringTie	exon	57404969	57405147	1000	-	.	gene_id "MSTRG.122044"; transcript_id "MSTRG.122044.17"; exon_number "33";
chr3	StringTie	exon	57405653	57405952	1000	-	.	gene_id "MSTRG.122044"; transcript_id "MSTRG.122044.17"; exon_number "34";
chr3	StringTie	exon	57408280	57408535	1000	-	.	gene_id "MSTRG.122044"; transcript_id "MSTRG.122044.17"; exon_number "35";
chr3	StringTie	exon	57413746	57413912	1000	-	.	gene_id "MSTRG.122044"; transcript_id "MSTRG.122044.17"; exon_number "36";
chr3	StringTie	exon	57415426	57415564	1000	-	.	gene_id "MSTRG.122044"; transcript_id "MSTRG.122044.17"; exon_number "37";
chr3	StringTie	exon	57419367	57419518	1000	-	.	gene_id "MSTRG.122044"; transcript_id "MSTRG.122044.17"; exon_number "38";
chr3	StringTie	exon	57421518	57421706	1000	-	.	gene_id "MSTRG.122044"; transcript_id "MSTRG.122044.17"; exon_number "39";
chr3	StringTie	exon	57425022	57425141	1000	-	.	gene_id "MSTRG.122044"; transcript_id "MSTRG.122044.17"; exon_number "40";
chr3	StringTie	exon	57428633	57428821	1000	-	.	gene_id "MSTRG.122044"; transcript_id "MSTRG.122044.17"; exon_number "41";
chr3	StringTie	exon	57429691	57429774	1000	-	.	gene_id "MSTRG.122044"; transcript_id "MSTRG.122044.17"; exon_number "42";
chr3	StringTie	exon	57433367	57433507	1000	-	.	gene_id "MSTRG.122044"; transcript_id "MSTRG.122044.17"; exon_number "43";
chr3	StringTie	exon	57433645	57433828	1000	-	.	gene_id "MSTRG.122044"; transcript_id "MSTRG.122044.17"; exon_number "44";
chr3	StringTie	exon	57436951	57437060	1000	-	.	gene_id "MSTRG.122044"; transcript_id "MSTRG.122044.17"; exon_number "45";
chr3	StringTie	exon	57444697	57444816	1000	-	.	gene_id "MSTRG.122044"; transcript_id "MSTRG.122044.17"; exon_number "46";
chr3	StringTie	exon	57445174	57445419	1000	-	.	gene_id "MSTRG.122044"; transcript_id "MSTRG.122044.17"; exon_number "47";
chr3	StringTie	exon	57446031	57446270	1000	-	.	gene_id "MSTRG.122044"; transcript_id "MSTRG.122044.17"; exon_number "48";
chr3	StringTie	exon	57446537	57446689	1000	-	.	gene_id "MSTRG.122044"; transcript_id "MSTRG.122044.17"; exon_number "49";
chr3	StringTie	exon	57452843	57453015	1000	-	.	gene_id "MSTRG.122044"; transcript_id "MSTRG.122044.17"; exon_number "50";
chr3	StringTie	exon	57453247	57453403	1000	-	.	gene_id "MSTRG.122044"; transcript_id "MSTRG.122044.17"; exon_number "51";
chr3	StringTie	exon	57454775	57454894	1000	-	.	gene_id "MSTRG.122044"; transcript_id "MSTRG.122044.17"; exon_number "52";
chr3	StringTie	exon	57457721	57458003	1000	-	.	gene_id "MSTRG.122044"; transcript_id "MSTRG.122044.17"; exon_number "53";
chr3	StringTie	exon	57458099	57458220	1000	-	.	gene_id "MSTRG.122044"; transcript_id "MSTRG.122044.17"; exon_number "54";
chr3	StringTie	exon	57459592	57459786	1000	-	.	gene_id "MSTRG.122044"; transcript_id "MSTRG.122044.17"; exon_number "55";
chr3	StringTie	exon	57461489	57461689	1000	-	.	gene_id "MSTRG.122044"; transcript_id "MSTRG.122044.17"; exon_number "56";
chr3	StringTie	exon	57462690	57462875	1000	-	.	gene_id "MSTRG.122044"; transcript_id "MSTRG.122044.17"; exon_number "57";
chr3	StringTie	exon	57468736	57468979	1000	-	.	gene_id "MSTRG.122044"; transcript_id "MSTRG.122044.17"; exon_number "58";
chr3	StringTie	exon	57470443	57470636	1000	-	.	gene_id "MSTRG.122044"; transcript_id "MSTRG.122044.17"; exon_number "59";
chr3	StringTie	exon	57471472	57471606	1000	-	.	gene_id "MSTRG.122044"; transcript_id "MSTRG.122044.17"; exon_number "60";
chr3	StringTie	exon	57472546	57472671	1000	-	.	gene_id "MSTRG.122044"; transcript_id "MSTRG.122044.17"; exon_number "61";
chr3	StringTie	exon	57483376	57483511	1000	-	.	gene_id "MSTRG.122044"; transcript_id "MSTRG.122044.17"; exon_number "62";
chr3	StringTie	exon	57489509	57489687	1000	-	.	gene_id "MSTRG.122044"; transcript_id "MSTRG.122044.17"; exon_number "63";
chr3	StringTie	exon	57501321	57501412	1000	-	.	gene_id "MSTRG.122044"; transcript_id "MSTRG.122044.17"; exon_number "64";
chr3	StringTie	exon	57502323	57502479	1000	-	.	gene_id "MSTRG.122044"; transcript_id "MSTRG.122044.17"; exon_number "65";
chr3	StringTie	exon	57504016	57504204	1000	-	.	gene_id "MSTRG.122044"; transcript_id "MSTRG.122044.17"; exon_number "66";
chr3	StringTie	exon	57507643	57507838	1000	-	.	gene_id "MSTRG.122044"; transcript_id "MSTRG.122044.17"; exon_number "67";
chr3	StringTie	exon	57508382	57508540	1000	-	.	gene_id "MSTRG.122044"; transcript_id "MSTRG.122044.17"; exon_number "68";
chr3	StringTie	exon	57509140	57509212	1000	-	.	gene_id "MSTRG.122044"; transcript_id "MSTRG.122044.17"; exon_number "69";
chr3	StringTie	exon	57510790	57510979	1000	-	.	gene_id "MSTRG.122044"; transcript_id "MSTRG.122044.17"; exon_number "70";
chr3	StringTie	exon	57523583	57523609	1000	-	.	gene_id "MSTRG.122044"; transcript_id "MSTRG.122044.17"; exon_number "71";
chr3	StringTie	exon	57523803	57523884	1000	-	.	gene_id "MSTRG.122044"; transcript_id "MSTRG.122044.17"; exon_number "72";
chr3	StringTie	exon	57542701	57542903	1000	-	.	gene_id "MSTRG.122044"; transcript_id "MSTRG.122044.17"; exon_number "73";
chr3	StringTie	exon	57544197	57544463	1000	-	.	gene_id "MSTRG.122044"; transcript_id "MSTRG.122044.17"; exon_number "74";
chr3	StringTie	exon	57566857	57566924	1000	-	.	gene_id "MSTRG.122044"; transcript_id "MSTRG.122044.17"; exon_number "75";
chr3	StringTie	exon	57569687	57569826	1000	-	.	gene_id "MSTRG.122044"; transcript_id "MSTRG.122044.17"; exon_number "76";
chr3	StringTie	exon	57570715	57570824	1000	-	.	gene_id "MSTRG.122044"; transcript_id "MSTRG.122044.17"; exon_number "77";
chr3	StringTie	transcript	57292264	57389222	1000	-	.	gene_id "MSTRG.122044"; transcript_id "MSTRG.122044.18";
chr3	StringTie	exon	57292264	57293971	1000	-	.	gene_id "MSTRG.122044"; transcript_id "MSTRG.122044.18"; exon_number "1";
chr3	StringTie	exon	57295525	57295592	1000	-	.	gene_id "MSTRG.122044"; transcript_id "MSTRG.122044.18"; exon_number "2";
chr3	StringTie	exon	57296344	57296435	1000	-	.	gene_id "MSTRG.122044"; transcript_id "MSTRG.122044.18"; exon_number "3";
chr3	StringTie	exon	57296847	57296984	1000	-	.	gene_id "MSTRG.122044"; transcript_id "MSTRG.122044.18"; exon_number "4";
chr3	StringTie	exon	57301735	57301939	1000	-	.	gene_id "MSTRG.122044"; transcript_id "MSTRG.122044.18"; exon_number "5";
chr3	StringTie	exon	57309151	57309254	1000	-	.	gene_id "MSTRG.122044"; transcript_id "MSTRG.122044.18"; exon_number "6";
chr3	StringTie	exon	57309666	57309854	1000	-	.	gene_id "MSTRG.122044"; transcript_id "MSTRG.122044.18"; exon_number "7";
chr3	StringTie	exon	57310717	57310950	1000	-	.	gene_id "MSTRG.122044"; transcript_id "MSTRG.122044.18"; exon_number "8";
chr3	StringTie	exon	57314494	57314631	1000	-	.	gene_id "MSTRG.122044"; transcript_id "MSTRG.122044.18"; exon_number "9";
chr3	StringTie	exon	57322343	57322483	1000	-	.	gene_id "MSTRG.122044"; transcript_id "MSTRG.122044.18"; exon_number "10";
chr3	StringTie	exon	57323007	57323260	1000	-	.	gene_id "MSTRG.122044"; transcript_id "MSTRG.122044.18"; exon_number "11";
chr3	StringTie	exon	57323469	57323619	1000	-	.	gene_id "MSTRG.122044"; transcript_id "MSTRG.122044.18"; exon_number "12";
chr3	StringTie	exon	57334465	57334609	1000	-	.	gene_id "MSTRG.122044"; transcript_id "MSTRG.122044.18"; exon_number "13";
chr3	StringTie	exon	57334782	57334940	1000	-	.	gene_id "MSTRG.122044"; transcript_id "MSTRG.122044.18"; exon_number "14";
chr3	StringTie	exon	57352085	57352225	1000	-	.	gene_id "MSTRG.122044"; transcript_id "MSTRG.122044.18"; exon_number "15";
chr3	StringTie	exon	57357176	57357348	1000	-	.	gene_id "MSTRG.122044"; transcript_id "MSTRG.122044.18"; exon_number "16";
chr3	StringTie	exon	57363594	57363786	1000	-	.	gene_id "MSTRG.122044"; transcript_id "MSTRG.122044.18"; exon_number "17";
chr3	StringTie	exon	57366729	57366921	1000	-	.	gene_id "MSTRG.122044"; transcript_id "MSTRG.122044.18"; exon_number "18";
chr3	StringTie	exon	57368046	57368260	1000	-	.	gene_id "MSTRG.122044"; transcript_id "MSTRG.122044.18"; exon_number "19";
chr3	StringTie	exon	57375371	57375516	1000	-	.	gene_id "MSTRG.122044"; transcript_id "MSTRG.122044.18"; exon_number "20";
chr3	StringTie	exon	57375818	57375965	1000	-	.	gene_id "MSTRG.122044"; transcript_id "MSTRG.122044.18"; exon_number "21";
chr3	StringTie	exon	57376981	57377222	1000	-	.	gene_id "MSTRG.122044"; transcript_id "MSTRG.122044.18"; exon_number "22";
chr3	StringTie	exon	57379158	57379298	1000	-	.	gene_id "MSTRG.122044"; transcript_id "MSTRG.122044.18"; exon_number "23";
chr3	StringTie	exon	57380278	57380367	1000	-	.	gene_id "MSTRG.122044"; transcript_id "MSTRG.122044.18"; exon_number "24";
chr3	StringTie	exon	57382262	57382393	1000	-	.	gene_id "MSTRG.122044"; transcript_id "MSTRG.122044.18"; exon_number "25";
chr3	StringTie	exon	57384829	57385005	1000	-	.	gene_id "MSTRG.122044"; transcript_id "MSTRG.122044.18"; exon_number "26";
chr3	StringTie	exon	57385349	57385429	1000	-	.	gene_id "MSTRG.122044"; transcript_id "MSTRG.122044.18"; exon_number "27";
chr3	StringTie	exon	57386441	57386603	1000	-	.	gene_id "MSTRG.122044"; transcript_id "MSTRG.122044.18"; exon_number "28";
chr3	StringTie	exon	57387086	57387219	1000	-	.	gene_id "MSTRG.122044"; transcript_id "MSTRG.122044.18"; exon_number "29";
chr3	StringTie	exon	57389096	57389222	1000	-	.	gene_id "MSTRG.122044"; transcript_id "MSTRG.122044.18"; exon_number "30";
chr3	StringTie	transcript	57292264	57419303	1000	-	.	gene_id "MSTRG.122044"; transcript_id "MSTRG.122044.19";
chr3	StringTie	exon	57292264	57293971	1000	-	.	gene_id "MSTRG.122044"; transcript_id "MSTRG.122044.19"; exon_number "1";
chr3	StringTie	exon	57295525	57295592	1000	-	.	gene_id "MSTRG.122044"; transcript_id "MSTRG.122044.19"; exon_number "2";
chr3	StringTie	exon	57296344	57296435	1000	-	.	gene_id "MSTRG.122044"; transcript_id "MSTRG.122044.19"; exon_number "3";
chr3	StringTie	exon	57296847	57301939	1000	-	.	gene_id "MSTRG.122044"; transcript_id "MSTRG.122044.19"; exon_number "4";
chr3	StringTie	exon	57309151	57309254	1000	-	.	gene_id "MSTRG.122044"; transcript_id "MSTRG.122044.19"; exon_number "5";
chr3	StringTie	exon	57309666	57309854	1000	-	.	gene_id "MSTRG.122044"; transcript_id "MSTRG.122044.19"; exon_number "6";
chr3	StringTie	exon	57310717	57310950	1000	-	.	gene_id "MSTRG.122044"; transcript_id "MSTRG.122044.19"; exon_number "7";
chr3	StringTie	exon	57314494	57314631	1000	-	.	gene_id "MSTRG.122044"; transcript_id "MSTRG.122044.19"; exon_number "8";
chr3	StringTie	exon	57322343	57322483	1000	-	.	gene_id "MSTRG.122044"; transcript_id "MSTRG.122044.19"; exon_number "9";
chr3	StringTie	exon	57323007	57323260	1000	-	.	gene_id "MSTRG.122044"; transcript_id "MSTRG.122044.19"; exon_number "10";
chr3	StringTie	exon	57323469	57323619	1000	-	.	gene_id "MSTRG.122044"; transcript_id "MSTRG.122044.19"; exon_number "11";
chr3	StringTie	exon	57334465	57334609	1000	-	.	gene_id "MSTRG.122044"; transcript_id "MSTRG.122044.19"; exon_number "12";
chr3	StringTie	exon	57334782	57334940	1000	-	.	gene_id "MSTRG.122044"; transcript_id "MSTRG.122044.19"; exon_number "13";
chr3	StringTie	exon	57352085	57352225	1000	-	.	gene_id "MSTRG.122044"; transcript_id "MSTRG.122044.19"; exon_number "14";
chr3	StringTie	exon	57357176	57357348	1000	-	.	gene_id "MSTRG.122044"; transcript_id "MSTRG.122044.19"; exon_number "15";
chr3	StringTie	exon	57362092	57363154	1000	-	.	gene_id "MSTRG.122044"; transcript_id "MSTRG.122044.19"; exon_number "16";
chr3	StringTie	exon	57363594	57363786	1000	-	.	gene_id "MSTRG.122044"; transcript_id "MSTRG.122044.19"; exon_number "17";
chr3	StringTie	exon	57366729	57366921	1000	-	.	gene_id "MSTRG.122044"; transcript_id "MSTRG.122044.19"; exon_number "18";
chr3	StringTie	exon	57368046	57368260	1000	-	.	gene_id "MSTRG.122044"; transcript_id "MSTRG.122044.19"; exon_number "19";
chr3	StringTie	exon	57375371	57375516	1000	-	.	gene_id "MSTRG.122044"; transcript_id "MSTRG.122044.19"; exon_number "20";
chr3	StringTie	exon	57375818	57375965	1000	-	.	gene_id "MSTRG.122044"; transcript_id "MSTRG.122044.19"; exon_number "21";
chr3	StringTie	exon	57376981	57377222	1000	-	.	gene_id "MSTRG.122044"; transcript_id "MSTRG.122044.19"; exon_number "22";
chr3	StringTie	exon	57379158	57379298	1000	-	.	gene_id "MSTRG.122044"; transcript_id "MSTRG.122044.19"; exon_number "23";
chr3	StringTie	exon	57382262	57382393	1000	-	.	gene_id "MSTRG.122044"; transcript_id "MSTRG.122044.19"; exon_number "24";
chr3	StringTie	exon	57384829	57385005	1000	-	.	gene_id "MSTRG.122044"; transcript_id "MSTRG.122044.19"; exon_number "25";
chr3	StringTie	exon	57385349	57385429	1000	-	.	gene_id "MSTRG.122044"; transcript_id "MSTRG.122044.19"; exon_number "26";
chr3	StringTie	exon	57386441	57386603	1000	-	.	gene_id "MSTRG.122044"; transcript_id "MSTRG.122044.19"; exon_number "27";
chr3	StringTie	exon	57387086	57387219	1000	-	.	gene_id "MSTRG.122044"; transcript_id "MSTRG.122044.19"; exon_number "28";
chr3	StringTie	exon	57391872	57392066	1000	-	.	gene_id "MSTRG.122044"; transcript_id "MSTRG.122044.19"; exon_number "29";
chr3	StringTie	exon	57394171	57394332	1000	-	.	gene_id "MSTRG.122044"; transcript_id "MSTRG.122044.19"; exon_number "30";
chr3	StringTie	exon	57403309	57403501	1000	-	.	gene_id "MSTRG.122044"; transcript_id "MSTRG.122044.19"; exon_number "31";
chr3	StringTie	exon	57404969	57405147	1000	-	.	gene_id "MSTRG.122044"; transcript_id "MSTRG.122044.19"; exon_number "32";
chr3	StringTie	exon	57405653	57405952	1000	-	.	gene_id "MSTRG.122044"; transcript_id "MSTRG.122044.19"; exon_number "33";
chr3	StringTie	exon	57408280	57408535	1000	-	.	gene_id "MSTRG.122044"; transcript_id "MSTRG.122044.19"; exon_number "34";
chr3	StringTie	exon	57413746	57413912	1000	-	.	gene_id "MSTRG.122044"; transcript_id "MSTRG.122044.19"; exon_number "35";
chr3	StringTie	exon	57415426	57415564	1000	-	.	gene_id "MSTRG.122044"; transcript_id "MSTRG.122044.19"; exon_number "36";
chr3	StringTie	exon	57419269	57419303	1000	-	.	gene_id "MSTRG.122044"; transcript_id "MSTRG.122044.19"; exon_number "37";
chr3	StringTie	transcript	57268018	57544429	1000	-	.	gene_id "MSTRG.122044"; transcript_id "MSTRG.122044.2";
chr3	StringTie	exon	57268018	57269618	1000	-	.	gene_id "MSTRG.122044"; transcript_id "MSTRG.122044.2"; exon_number "1";
chr3	StringTie	exon	57276528	57276728	1000	-	.	gene_id "MSTRG.122044"; transcript_id "MSTRG.122044.2"; exon_number "2";
chr3	StringTie	exon	57277767	57277920	1000	-	.	gene_id "MSTRG.122044"; transcript_id "MSTRG.122044.2"; exon_number "3";
chr3	StringTie	exon	57278377	57278920	1000	-	.	gene_id "MSTRG.122044"; transcript_id "MSTRG.122044.2"; exon_number "4";
chr3	StringTie	exon	57280302	57280473	1000	-	.	gene_id "MSTRG.122044"; transcript_id "MSTRG.122044.2"; exon_number "5";
chr3	StringTie	exon	57283194	57283439	1000	-	.	gene_id "MSTRG.122044"; transcript_id "MSTRG.122044.2"; exon_number "6";
chr3	StringTie	exon	57287901	57288059	1000	-	.	gene_id "MSTRG.122044"; transcript_id "MSTRG.122044.2"; exon_number "7";
chr3	StringTie	exon	57288155	57288286	1000	-	.	gene_id "MSTRG.122044"; transcript_id "MSTRG.122044.2"; exon_number "8";
chr3	StringTie	exon	57289068	57289123	1000	-	.	gene_id "MSTRG.122044"; transcript_id "MSTRG.122044.2"; exon_number "9";
chr3	StringTie	exon	57291912	57292104	1000	-	.	gene_id "MSTRG.122044"; transcript_id "MSTRG.122044.2"; exon_number "10";
chr3	StringTie	exon	57292633	57293971	1000	-	.	gene_id "MSTRG.122044"; transcript_id "MSTRG.122044.2"; exon_number "11";
chr3	StringTie	exon	57295525	57295592	1000	-	.	gene_id "MSTRG.122044"; transcript_id "MSTRG.122044.2"; exon_number "12";
chr3	StringTie	exon	57296344	57296435	1000	-	.	gene_id "MSTRG.122044"; transcript_id "MSTRG.122044.2"; exon_number "13";
chr3	StringTie	exon	57296847	57296984	1000	-	.	gene_id "MSTRG.122044"; transcript_id "MSTRG.122044.2"; exon_number "14";
chr3	StringTie	exon	57301735	57301939	1000	-	.	gene_id "MSTRG.122044"; transcript_id "MSTRG.122044.2"; exon_number "15";
chr3	StringTie	exon	57309151	57309254	1000	-	.	gene_id "MSTRG.122044"; transcript_id "MSTRG.122044.2"; exon_number "16";
chr3	StringTie	exon	57309666	57309854	1000	-	.	gene_id "MSTRG.122044"; transcript_id "MSTRG.122044.2"; exon_number "17";
chr3	StringTie	exon	57310717	57310950	1000	-	.	gene_id "MSTRG.122044"; transcript_id "MSTRG.122044.2"; exon_number "18";
chr3	StringTie	exon	57314494	57314631	1000	-	.	gene_id "MSTRG.122044"; transcript_id "MSTRG.122044.2"; exon_number "19";
chr3	StringTie	exon	57322343	57322483	1000	-	.	gene_id "MSTRG.122044"; transcript_id "MSTRG.122044.2"; exon_number "20";
chr3	StringTie	exon	57323007	57323260	1000	-	.	gene_id "MSTRG.122044"; transcript_id "MSTRG.122044.2"; exon_number "21";
chr3	StringTie	exon	57323469	57323619	1000	-	.	gene_id "MSTRG.122044"; transcript_id "MSTRG.122044.2"; exon_number "22";
chr3	StringTie	exon	57334465	57334609	1000	-	.	gene_id "MSTRG.122044"; transcript_id "MSTRG.122044.2"; exon_number "23";
chr3	StringTie	exon	57334782	57334940	1000	-	.	gene_id "MSTRG.122044"; transcript_id "MSTRG.122044.2"; exon_number "24";
chr3	StringTie	exon	57352085	57352225	1000	-	.	gene_id "MSTRG.122044"; transcript_id "MSTRG.122044.2"; exon_number "25";
chr3	StringTie	exon	57357176	57357348	1000	-	.	gene_id "MSTRG.122044"; transcript_id "MSTRG.122044.2"; exon_number "26";
chr3	StringTie	exon	57362092	57363154	1000	-	.	gene_id "MSTRG.122044"; transcript_id "MSTRG.122044.2"; exon_number "27";
chr3	StringTie	exon	57363594	57363786	1000	-	.	gene_id "MSTRG.122044"; transcript_id "MSTRG.122044.2"; exon_number "28";
chr3	StringTie	exon	57366729	57366921	1000	-	.	gene_id "MSTRG.122044"; transcript_id "MSTRG.122044.2"; exon_number "29";
chr3	StringTie	exon	57368046	57368260	1000	-	.	gene_id "MSTRG.122044"; transcript_id "MSTRG.122044.2"; exon_number "30";
chr3	StringTie	exon	57375371	57375516	1000	-	.	gene_id "MSTRG.122044"; transcript_id "MSTRG.122044.2"; exon_number "31";
chr3	StringTie	exon	57375818	57375965	1000	-	.	gene_id "MSTRG.122044"; transcript_id "MSTRG.122044.2"; exon_number "32";
chr3	StringTie	exon	57376981	57377222	1000	-	.	gene_id "MSTRG.122044"; transcript_id "MSTRG.122044.2"; exon_number "33";
chr3	StringTie	exon	57379158	57379298	1000	-	.	gene_id "MSTRG.122044"; transcript_id "MSTRG.122044.2"; exon_number "34";
chr3	StringTie	exon	57380278	57380367	1000	-	.	gene_id "MSTRG.122044"; transcript_id "MSTRG.122044.2"; exon_number "35";
chr3	StringTie	exon	57382262	57382393	1000	-	.	gene_id "MSTRG.122044"; transcript_id "MSTRG.122044.2"; exon_number "36";
chr3	StringTie	exon	57384829	57385005	1000	-	.	gene_id "MSTRG.122044"; transcript_id "MSTRG.122044.2"; exon_number "37";
chr3	StringTie	exon	57385349	57385429	1000	-	.	gene_id "MSTRG.122044"; transcript_id "MSTRG.122044.2"; exon_number "38";
chr3	StringTie	exon	57386441	57386603	1000	-	.	gene_id "MSTRG.122044"; transcript_id "MSTRG.122044.2"; exon_number "39";
chr3	StringTie	exon	57387086	57387219	1000	-	.	gene_id "MSTRG.122044"; transcript_id "MSTRG.122044.2"; exon_number "40";
chr3	StringTie	exon	57391872	57392066	1000	-	.	gene_id "MSTRG.122044"; transcript_id "MSTRG.122044.2"; exon_number "41";
chr3	StringTie	exon	57394171	57394332	1000	-	.	gene_id "MSTRG.122044"; transcript_id "MSTRG.122044.2"; exon_number "42";
chr3	StringTie	exon	57403309	57403501	1000	-	.	gene_id "MSTRG.122044"; transcript_id "MSTRG.122044.2"; exon_number "43";
chr3	StringTie	exon	57404969	57405147	1000	-	.	gene_id "MSTRG.122044"; transcript_id "MSTRG.122044.2"; exon_number "44";
chr3	StringTie	exon	57405653	57405952	1000	-	.	gene_id "MSTRG.122044"; transcript_id "MSTRG.122044.2"; exon_number "45";
chr3	StringTie	exon	57408280	57408535	1000	-	.	gene_id "MSTRG.122044"; transcript_id "MSTRG.122044.2"; exon_number "46";
chr3	StringTie	exon	57413746	57413912	1000	-	.	gene_id "MSTRG.122044"; transcript_id "MSTRG.122044.2"; exon_number "47";
chr3	StringTie	exon	57415426	57415564	1000	-	.	gene_id "MSTRG.122044"; transcript_id "MSTRG.122044.2"; exon_number "48";
chr3	StringTie	exon	57419367	57419518	1000	-	.	gene_id "MSTRG.122044"; transcript_id "MSTRG.122044.2"; exon_number "49";
chr3	StringTie	exon	57421518	57421706	1000	-	.	gene_id "MSTRG.122044"; transcript_id "MSTRG.122044.2"; exon_number "50";
chr3	StringTie	exon	57425022	57425141	1000	-	.	gene_id "MSTRG.122044"; transcript_id "MSTRG.122044.2"; exon_number "51";
chr3	StringTie	exon	57428633	57428821	1000	-	.	gene_id "MSTRG.122044"; transcript_id "MSTRG.122044.2"; exon_number "52";
chr3	StringTie	exon	57429691	57429774	1000	-	.	gene_id "MSTRG.122044"; transcript_id "MSTRG.122044.2"; exon_number "53";
chr3	StringTie	exon	57433367	57433507	1000	-	.	gene_id "MSTRG.122044"; transcript_id "MSTRG.122044.2"; exon_number "54";
chr3	StringTie	exon	57433645	57433828	1000	-	.	gene_id "MSTRG.122044"; transcript_id "MSTRG.122044.2"; exon_number "55";
chr3	StringTie	exon	57436951	57437060	1000	-	.	gene_id "MSTRG.122044"; transcript_id "MSTRG.122044.2"; exon_number "56";
chr3	StringTie	exon	57444697	57444816	1000	-	.	gene_id "MSTRG.122044"; transcript_id "MSTRG.122044.2"; exon_number "57";
chr3	StringTie	exon	57445174	57445419	1000	-	.	gene_id "MSTRG.122044"; transcript_id "MSTRG.122044.2"; exon_number "58";
chr3	StringTie	exon	57446031	57446270	1000	-	.	gene_id "MSTRG.122044"; transcript_id "MSTRG.122044.2"; exon_number "59";
chr3	StringTie	exon	57446537	57446689	1000	-	.	gene_id "MSTRG.122044"; transcript_id "MSTRG.122044.2"; exon_number "60";
chr3	StringTie	exon	57452843	57453015	1000	-	.	gene_id "MSTRG.122044"; transcript_id "MSTRG.122044.2"; exon_number "61";
chr3	StringTie	exon	57453247	57453403	1000	-	.	gene_id "MSTRG.122044"; transcript_id "MSTRG.122044.2"; exon_number "62";
chr3	StringTie	exon	57454775	57454894	1000	-	.	gene_id "MSTRG.122044"; transcript_id "MSTRG.122044.2"; exon_number "63";
chr3	StringTie	exon	57458099	57458220	1000	-	.	gene_id "MSTRG.122044"; transcript_id "MSTRG.122044.2"; exon_number "64";
chr3	StringTie	exon	57459592	57459786	1000	-	.	gene_id "MSTRG.122044"; transcript_id "MSTRG.122044.2"; exon_number "65";
chr3	StringTie	exon	57461489	57461689	1000	-	.	gene_id "MSTRG.122044"; transcript_id "MSTRG.122044.2"; exon_number "66";
chr3	StringTie	exon	57462690	57462875	1000	-	.	gene_id "MSTRG.122044"; transcript_id "MSTRG.122044.2"; exon_number "67";
chr3	StringTie	exon	57468736	57468979	1000	-	.	gene_id "MSTRG.122044"; transcript_id "MSTRG.122044.2"; exon_number "68";
chr3	StringTie	exon	57470443	57470636	1000	-	.	gene_id "MSTRG.122044"; transcript_id "MSTRG.122044.2"; exon_number "69";
chr3	StringTie	exon	57471472	57471606	1000	-	.	gene_id "MSTRG.122044"; transcript_id "MSTRG.122044.2"; exon_number "70";
chr3	StringTie	exon	57472546	57472671	1000	-	.	gene_id "MSTRG.122044"; transcript_id "MSTRG.122044.2"; exon_number "71";
chr3	StringTie	exon	57483376	57483511	1000	-	.	gene_id "MSTRG.122044"; transcript_id "MSTRG.122044.2"; exon_number "72";
chr3	StringTie	exon	57489509	57489687	1000	-	.	gene_id "MSTRG.122044"; transcript_id "MSTRG.122044.2"; exon_number "73";
chr3	StringTie	exon	57501321	57501412	1000	-	.	gene_id "MSTRG.122044"; transcript_id "MSTRG.122044.2"; exon_number "74";
chr3	StringTie	exon	57502323	57502479	1000	-	.	gene_id "MSTRG.122044"; transcript_id "MSTRG.122044.2"; exon_number "75";
chr3	StringTie	exon	57504016	57504204	1000	-	.	gene_id "MSTRG.122044"; transcript_id "MSTRG.122044.2"; exon_number "76";
chr3	StringTie	exon	57507643	57507838	1000	-	.	gene_id "MSTRG.122044"; transcript_id "MSTRG.122044.2"; exon_number "77";
chr3	StringTie	exon	57508382	57508540	1000	-	.	gene_id "MSTRG.122044"; transcript_id "MSTRG.122044.2"; exon_number "78";
chr3	StringTie	exon	57509140	57509212	1000	-	.	gene_id "MSTRG.122044"; transcript_id "MSTRG.122044.2"; exon_number "79";
chr3	StringTie	exon	57510790	57510979	1000	-	.	gene_id "MSTRG.122044"; transcript_id "MSTRG.122044.2"; exon_number "80";
chr3	StringTie	exon	57523583	57523609	1000	-	.	gene_id "MSTRG.122044"; transcript_id "MSTRG.122044.2"; exon_number "81";
chr3	StringTie	exon	57523803	57523884	1000	-	.	gene_id "MSTRG.122044"; transcript_id "MSTRG.122044.2"; exon_number "82";
chr3	StringTie	exon	57542701	57542903	1000	-	.	gene_id "MSTRG.122044"; transcript_id "MSTRG.122044.2"; exon_number "83";
chr3	StringTie	exon	57544197	57544429	1000	-	.	gene_id "MSTRG.122044"; transcript_id "MSTRG.122044.2"; exon_number "84";
chr3	StringTie	transcript	57292304	57463024	1000	-	.	gene_id "MSTRG.122044"; transcript_id "MSTRG.122044.20";
chr3	StringTie	exon	57292304	57293971	1000	-	.	gene_id "MSTRG.122044"; transcript_id "MSTRG.122044.20"; exon_number "1";
chr3	StringTie	exon	57295525	57295592	1000	-	.	gene_id "MSTRG.122044"; transcript_id "MSTRG.122044.20"; exon_number "2";
chr3	StringTie	exon	57296344	57296435	1000	-	.	gene_id "MSTRG.122044"; transcript_id "MSTRG.122044.20"; exon_number "3";
chr3	StringTie	exon	57296847	57301939	1000	-	.	gene_id "MSTRG.122044"; transcript_id "MSTRG.122044.20"; exon_number "4";
chr3	StringTie	exon	57309151	57309254	1000	-	.	gene_id "MSTRG.122044"; transcript_id "MSTRG.122044.20"; exon_number "5";
chr3	StringTie	exon	57309666	57309854	1000	-	.	gene_id "MSTRG.122044"; transcript_id "MSTRG.122044.20"; exon_number "6";
chr3	StringTie	exon	57310717	57310950	1000	-	.	gene_id "MSTRG.122044"; transcript_id "MSTRG.122044.20"; exon_number "7";
chr3	StringTie	exon	57314494	57314631	1000	-	.	gene_id "MSTRG.122044"; transcript_id "MSTRG.122044.20"; exon_number "8";
chr3	StringTie	exon	57322343	57322483	1000	-	.	gene_id "MSTRG.122044"; transcript_id "MSTRG.122044.20"; exon_number "9";
chr3	StringTie	exon	57323007	57323260	1000	-	.	gene_id "MSTRG.122044"; transcript_id "MSTRG.122044.20"; exon_number "10";
chr3	StringTie	exon	57323469	57323619	1000	-	.	gene_id "MSTRG.122044"; transcript_id "MSTRG.122044.20"; exon_number "11";
chr3	StringTie	exon	57334465	57334609	1000	-	.	gene_id "MSTRG.122044"; transcript_id "MSTRG.122044.20"; exon_number "12";
chr3	StringTie	exon	57334782	57334940	1000	-	.	gene_id "MSTRG.122044"; transcript_id "MSTRG.122044.20"; exon_number "13";
chr3	StringTie	exon	57357176	57357348	1000	-	.	gene_id "MSTRG.122044"; transcript_id "MSTRG.122044.20"; exon_number "14";
chr3	StringTie	exon	57362092	57363154	1000	-	.	gene_id "MSTRG.122044"; transcript_id "MSTRG.122044.20"; exon_number "15";
chr3	StringTie	exon	57363594	57366921	1000	-	.	gene_id "MSTRG.122044"; transcript_id "MSTRG.122044.20"; exon_number "16";
chr3	StringTie	exon	57368046	57368260	1000	-	.	gene_id "MSTRG.122044"; transcript_id "MSTRG.122044.20"; exon_number "17";
chr3	StringTie	exon	57375371	57375516	1000	-	.	gene_id "MSTRG.122044"; transcript_id "MSTRG.122044.20"; exon_number "18";
chr3	StringTie	exon	57375818	57375965	1000	-	.	gene_id "MSTRG.122044"; transcript_id "MSTRG.122044.20"; exon_number "19";
chr3	StringTie	exon	57376981	57377222	1000	-	.	gene_id "MSTRG.122044"; transcript_id "MSTRG.122044.20"; exon_number "20";
chr3	StringTie	exon	57379158	57379235	1000	-	.	gene_id "MSTRG.122044"; transcript_id "MSTRG.122044.20"; exon_number "21";
chr3	StringTie	exon	57380278	57380367	1000	-	.	gene_id "MSTRG.122044"; transcript_id "MSTRG.122044.20"; exon_number "22";
chr3	StringTie	exon	57382262	57382389	1000	-	.	gene_id "MSTRG.122044"; transcript_id "MSTRG.122044.20"; exon_number "23";
chr3	StringTie	exon	57384829	57385005	1000	-	.	gene_id "MSTRG.122044"; transcript_id "MSTRG.122044.20"; exon_number "24";
chr3	StringTie	exon	57385349	57385429	1000	-	.	gene_id "MSTRG.122044"; transcript_id "MSTRG.122044.20"; exon_number "25";
chr3	StringTie	exon	57386441	57386603	1000	-	.	gene_id "MSTRG.122044"; transcript_id "MSTRG.122044.20"; exon_number "26";
chr3	StringTie	exon	57387086	57387219	1000	-	.	gene_id "MSTRG.122044"; transcript_id "MSTRG.122044.20"; exon_number "27";
chr3	StringTie	exon	57391872	57392066	1000	-	.	gene_id "MSTRG.122044"; transcript_id "MSTRG.122044.20"; exon_number "28";
chr3	StringTie	exon	57394171	57394332	1000	-	.	gene_id "MSTRG.122044"; transcript_id "MSTRG.122044.20"; exon_number "29";
chr3	StringTie	exon	57403309	57403501	1000	-	.	gene_id "MSTRG.122044"; transcript_id "MSTRG.122044.20"; exon_number "30";
chr3	StringTie	exon	57404969	57405147	1000	-	.	gene_id "MSTRG.122044"; transcript_id "MSTRG.122044.20"; exon_number "31";
chr3	StringTie	exon	57405653	57405952	1000	-	.	gene_id "MSTRG.122044"; transcript_id "MSTRG.122044.20"; exon_number "32";
chr3	StringTie	exon	57408280	57408535	1000	-	.	gene_id "MSTRG.122044"; transcript_id "MSTRG.122044.20"; exon_number "33";
chr3	StringTie	exon	57413746	57413912	1000	-	.	gene_id "MSTRG.122044"; transcript_id "MSTRG.122044.20"; exon_number "34";
chr3	StringTie	exon	57415426	57415564	1000	-	.	gene_id "MSTRG.122044"; transcript_id "MSTRG.122044.20"; exon_number "35";
chr3	StringTie	exon	57419269	57419518	1000	-	.	gene_id "MSTRG.122044"; transcript_id "MSTRG.122044.20"; exon_number "36";
chr3	StringTie	exon	57421518	57421706	1000	-	.	gene_id "MSTRG.122044"; transcript_id "MSTRG.122044.20"; exon_number "37";
chr3	StringTie	exon	57425022	57425141	1000	-	.	gene_id "MSTRG.122044"; transcript_id "MSTRG.122044.20"; exon_number "38";
chr3	StringTie	exon	57428633	57428821	1000	-	.	gene_id "MSTRG.122044"; transcript_id "MSTRG.122044.20"; exon_number "39";
chr3	StringTie	exon	57429691	57429774	1000	-	.	gene_id "MSTRG.122044"; transcript_id "MSTRG.122044.20"; exon_number "40";
chr3	StringTie	exon	57433367	57433828	1000	-	.	gene_id "MSTRG.122044"; transcript_id "MSTRG.122044.20"; exon_number "41";
chr3	StringTie	exon	57436951	57437060	1000	-	.	gene_id "MSTRG.122044"; transcript_id "MSTRG.122044.20"; exon_number "42";
chr3	StringTie	exon	57444697	57444816	1000	-	.	gene_id "MSTRG.122044"; transcript_id "MSTRG.122044.20"; exon_number "43";
chr3	StringTie	exon	57445174	57445419	1000	-	.	gene_id "MSTRG.122044"; transcript_id "MSTRG.122044.20"; exon_number "44";
chr3	StringTie	exon	57446031	57446270	1000	-	.	gene_id "MSTRG.122044"; transcript_id "MSTRG.122044.20"; exon_number "45";
chr3	StringTie	exon	57446537	57446689	1000	-	.	gene_id "MSTRG.122044"; transcript_id "MSTRG.122044.20"; exon_number "46";
chr3	StringTie	exon	57452843	57453015	1000	-	.	gene_id "MSTRG.122044"; transcript_id "MSTRG.122044.20"; exon_number "47";
chr3	StringTie	exon	57453247	57453403	1000	-	.	gene_id "MSTRG.122044"; transcript_id "MSTRG.122044.20"; exon_number "48";
chr3	StringTie	exon	57454775	57454894	1000	-	.	gene_id "MSTRG.122044"; transcript_id "MSTRG.122044.20"; exon_number "49";
chr3	StringTie	exon	57457721	57458003	1000	-	.	gene_id "MSTRG.122044"; transcript_id "MSTRG.122044.20"; exon_number "50";
chr3	StringTie	exon	57458099	57458220	1000	-	.	gene_id "MSTRG.122044"; transcript_id "MSTRG.122044.20"; exon_number "51";
chr3	StringTie	exon	57459592	57459786	1000	-	.	gene_id "MSTRG.122044"; transcript_id "MSTRG.122044.20"; exon_number "52";
chr3	StringTie	exon	57461489	57461689	1000	-	.	gene_id "MSTRG.122044"; transcript_id "MSTRG.122044.20"; exon_number "53";
chr3	StringTie	exon	57462690	57463024	1000	-	.	gene_id "MSTRG.122044"; transcript_id "MSTRG.122044.20"; exon_number "54";
chr3	StringTie	transcript	57292304	57392100	1000	-	.	gene_id "MSTRG.122044"; transcript_id "MSTRG.122044.21";
chr3	StringTie	exon	57292304	57293971	1000	-	.	gene_id "MSTRG.122044"; transcript_id "MSTRG.122044.21"; exon_number "1";
chr3	StringTie	exon	57295525	57295592	1000	-	.	gene_id "MSTRG.122044"; transcript_id "MSTRG.122044.21"; exon_number "2";
chr3	StringTie	exon	57296344	57296435	1000	-	.	gene_id "MSTRG.122044"; transcript_id "MSTRG.122044.21"; exon_number "3";
chr3	StringTie	exon	57296847	57296984	1000	-	.	gene_id "MSTRG.122044"; transcript_id "MSTRG.122044.21"; exon_number "4";
chr3	StringTie	exon	57301735	57301939	1000	-	.	gene_id "MSTRG.122044"; transcript_id "MSTRG.122044.21"; exon_number "5";
chr3	StringTie	exon	57309151	57309254	1000	-	.	gene_id "MSTRG.122044"; transcript_id "MSTRG.122044.21"; exon_number "6";
chr3	StringTie	exon	57309666	57309854	1000	-	.	gene_id "MSTRG.122044"; transcript_id "MSTRG.122044.21"; exon_number "7";
chr3	StringTie	exon	57310717	57310913	1000	-	.	gene_id "MSTRG.122044"; transcript_id "MSTRG.122044.21"; exon_number "8";
chr3	StringTie	exon	57314494	57314631	1000	-	.	gene_id "MSTRG.122044"; transcript_id "MSTRG.122044.21"; exon_number "9";
chr3	StringTie	exon	57322343	57322483	1000	-	.	gene_id "MSTRG.122044"; transcript_id "MSTRG.122044.21"; exon_number "10";
chr3	StringTie	exon	57323007	57323260	1000	-	.	gene_id "MSTRG.122044"; transcript_id "MSTRG.122044.21"; exon_number "11";
chr3	StringTie	exon	57323469	57323619	1000	-	.	gene_id "MSTRG.122044"; transcript_id "MSTRG.122044.21"; exon_number "12";
chr3	StringTie	exon	57334465	57334609	1000	-	.	gene_id "MSTRG.122044"; transcript_id "MSTRG.122044.21"; exon_number "13";
chr3	StringTie	exon	57334782	57334940	1000	-	.	gene_id "MSTRG.122044"; transcript_id "MSTRG.122044.21"; exon_number "14";
chr3	StringTie	exon	57357176	57357348	1000	-	.	gene_id "MSTRG.122044"; transcript_id "MSTRG.122044.21"; exon_number "15";
chr3	StringTie	exon	57363594	57363786	1000	-	.	gene_id "MSTRG.122044"; transcript_id "MSTRG.122044.21"; exon_number "16";
chr3	StringTie	exon	57366729	57366921	1000	-	.	gene_id "MSTRG.122044"; transcript_id "MSTRG.122044.21"; exon_number "17";
chr3	StringTie	exon	57368046	57368260	1000	-	.	gene_id "MSTRG.122044"; transcript_id "MSTRG.122044.21"; exon_number "18";
chr3	StringTie	exon	57375371	57375516	1000	-	.	gene_id "MSTRG.122044"; transcript_id "MSTRG.122044.21"; exon_number "19";
chr3	StringTie	exon	57375818	57375965	1000	-	.	gene_id "MSTRG.122044"; transcript_id "MSTRG.122044.21"; exon_number "20";
chr3	StringTie	exon	57376981	57377222	1000	-	.	gene_id "MSTRG.122044"; transcript_id "MSTRG.122044.21"; exon_number "21";
chr3	StringTie	exon	57379158	57379298	1000	-	.	gene_id "MSTRG.122044"; transcript_id "MSTRG.122044.21"; exon_number "22";
chr3	StringTie	exon	57380278	57380367	1000	-	.	gene_id "MSTRG.122044"; transcript_id "MSTRG.122044.21"; exon_number "23";
chr3	StringTie	exon	57382262	57382393	1000	-	.	gene_id "MSTRG.122044"; transcript_id "MSTRG.122044.21"; exon_number "24";
chr3	StringTie	exon	57384829	57385005	1000	-	.	gene_id "MSTRG.122044"; transcript_id "MSTRG.122044.21"; exon_number "25";
chr3	StringTie	exon	57385349	57385429	1000	-	.	gene_id "MSTRG.122044"; transcript_id "MSTRG.122044.21"; exon_number "26";
chr3	StringTie	exon	57386441	57386603	1000	-	.	gene_id "MSTRG.122044"; transcript_id "MSTRG.122044.21"; exon_number "27";
chr3	StringTie	exon	57387086	57387219	1000	-	.	gene_id "MSTRG.122044"; transcript_id "MSTRG.122044.21"; exon_number "28";
chr3	StringTie	exon	57391872	57392100	1000	-	.	gene_id "MSTRG.122044"; transcript_id "MSTRG.122044.21"; exon_number "29";
chr3	StringTie	transcript	57292304	57406505	1000	-	.	gene_id "MSTRG.122044"; transcript_id "MSTRG.122044.22";
chr3	StringTie	exon	57292304	57293971	1000	-	.	gene_id "MSTRG.122044"; transcript_id "MSTRG.122044.22"; exon_number "1";
chr3	StringTie	exon	57295525	57295592	1000	-	.	gene_id "MSTRG.122044"; transcript_id "MSTRG.122044.22"; exon_number "2";
chr3	StringTie	exon	57296344	57296435	1000	-	.	gene_id "MSTRG.122044"; transcript_id "MSTRG.122044.22"; exon_number "3";
chr3	StringTie	exon	57296847	57301939	1000	-	.	gene_id "MSTRG.122044"; transcript_id "MSTRG.122044.22"; exon_number "4";
chr3	StringTie	exon	57309151	57309254	1000	-	.	gene_id "MSTRG.122044"; transcript_id "MSTRG.122044.22"; exon_number "5";
chr3	StringTie	exon	57309666	57309854	1000	-	.	gene_id "MSTRG.122044"; transcript_id "MSTRG.122044.22"; exon_number "6";
chr3	StringTie	exon	57310717	57310950	1000	-	.	gene_id "MSTRG.122044"; transcript_id "MSTRG.122044.22"; exon_number "7";
chr3	StringTie	exon	57314494	57314631	1000	-	.	gene_id "MSTRG.122044"; transcript_id "MSTRG.122044.22"; exon_number "8";
chr3	StringTie	exon	57322343	57322483	1000	-	.	gene_id "MSTRG.122044"; transcript_id "MSTRG.122044.22"; exon_number "9";
chr3	StringTie	exon	57323007	57323260	1000	-	.	gene_id "MSTRG.122044"; transcript_id "MSTRG.122044.22"; exon_number "10";
chr3	StringTie	exon	57323469	57323619	1000	-	.	gene_id "MSTRG.122044"; transcript_id "MSTRG.122044.22"; exon_number "11";
chr3	StringTie	exon	57334465	57334609	1000	-	.	gene_id "MSTRG.122044"; transcript_id "MSTRG.122044.22"; exon_number "12";
chr3	StringTie	exon	57334782	57334940	1000	-	.	gene_id "MSTRG.122044"; transcript_id "MSTRG.122044.22"; exon_number "13";
chr3	StringTie	exon	57352085	57352225	1000	-	.	gene_id "MSTRG.122044"; transcript_id "MSTRG.122044.22"; exon_number "14";
chr3	StringTie	exon	57357176	57357348	1000	-	.	gene_id "MSTRG.122044"; transcript_id "MSTRG.122044.22"; exon_number "15";
chr3	StringTie	exon	57363594	57363786	1000	-	.	gene_id "MSTRG.122044"; transcript_id "MSTRG.122044.22"; exon_number "16";
chr3	StringTie	exon	57366729	57366921	1000	-	.	gene_id "MSTRG.122044"; transcript_id "MSTRG.122044.22"; exon_number "17";
chr3	StringTie	exon	57368046	57368260	1000	-	.	gene_id "MSTRG.122044"; transcript_id "MSTRG.122044.22"; exon_number "18";
chr3	StringTie	exon	57375371	57375516	1000	-	.	gene_id "MSTRG.122044"; transcript_id "MSTRG.122044.22"; exon_number "19";
chr3	StringTie	exon	57375818	57375965	1000	-	.	gene_id "MSTRG.122044"; transcript_id "MSTRG.122044.22"; exon_number "20";
chr3	StringTie	exon	57376981	57377222	1000	-	.	gene_id "MSTRG.122044"; transcript_id "MSTRG.122044.22"; exon_number "21";
chr3	StringTie	exon	57379158	57379298	1000	-	.	gene_id "MSTRG.122044"; transcript_id "MSTRG.122044.22"; exon_number "22";
chr3	StringTie	exon	57380278	57380367	1000	-	.	gene_id "MSTRG.122044"; transcript_id "MSTRG.122044.22"; exon_number "23";
chr3	StringTie	exon	57382262	57382393	1000	-	.	gene_id "MSTRG.122044"; transcript_id "MSTRG.122044.22"; exon_number "24";
chr3	StringTie	exon	57384829	57385005	1000	-	.	gene_id "MSTRG.122044"; transcript_id "MSTRG.122044.22"; exon_number "25";
chr3	StringTie	exon	57385349	57385429	1000	-	.	gene_id "MSTRG.122044"; transcript_id "MSTRG.122044.22"; exon_number "26";
chr3	StringTie	exon	57386441	57386603	1000	-	.	gene_id "MSTRG.122044"; transcript_id "MSTRG.122044.22"; exon_number "27";
chr3	StringTie	exon	57387086	57387219	1000	-	.	gene_id "MSTRG.122044"; transcript_id "MSTRG.122044.22"; exon_number "28";
chr3	StringTie	exon	57391872	57392066	1000	-	.	gene_id "MSTRG.122044"; transcript_id "MSTRG.122044.22"; exon_number "29";
chr3	StringTie	exon	57394171	57394332	1000	-	.	gene_id "MSTRG.122044"; transcript_id "MSTRG.122044.22"; exon_number "30";
chr3	StringTie	exon	57403309	57403501	1000	-	.	gene_id "MSTRG.122044"; transcript_id "MSTRG.122044.22"; exon_number "31";
chr3	StringTie	exon	57404969	57405147	1000	-	.	gene_id "MSTRG.122044"; transcript_id "MSTRG.122044.22"; exon_number "32";
chr3	StringTie	exon	57405653	57405952	1000	-	.	gene_id "MSTRG.122044"; transcript_id "MSTRG.122044.22"; exon_number "33";
chr3	StringTie	exon	57406226	57406505	1000	-	.	gene_id "MSTRG.122044"; transcript_id "MSTRG.122044.22"; exon_number "34";
chr3	StringTie	transcript	57292439	57453400	1000	-	.	gene_id "MSTRG.122044"; transcript_id "MSTRG.122044.23";
chr3	StringTie	exon	57292439	57293971	1000	-	.	gene_id "MSTRG.122044"; transcript_id "MSTRG.122044.23"; exon_number "1";
chr3	StringTie	exon	57295525	57295592	1000	-	.	gene_id "MSTRG.122044"; transcript_id "MSTRG.122044.23"; exon_number "2";
chr3	StringTie	exon	57296344	57296435	1000	-	.	gene_id "MSTRG.122044"; transcript_id "MSTRG.122044.23"; exon_number "3";
chr3	StringTie	exon	57296847	57301939	1000	-	.	gene_id "MSTRG.122044"; transcript_id "MSTRG.122044.23"; exon_number "4";
chr3	StringTie	exon	57309151	57309254	1000	-	.	gene_id "MSTRG.122044"; transcript_id "MSTRG.122044.23"; exon_number "5";
chr3	StringTie	exon	57309666	57309854	1000	-	.	gene_id "MSTRG.122044"; transcript_id "MSTRG.122044.23"; exon_number "6";
chr3	StringTie	exon	57310717	57310950	1000	-	.	gene_id "MSTRG.122044"; transcript_id "MSTRG.122044.23"; exon_number "7";
chr3	StringTie	exon	57314494	57314631	1000	-	.	gene_id "MSTRG.122044"; transcript_id "MSTRG.122044.23"; exon_number "8";
chr3	StringTie	exon	57322343	57322483	1000	-	.	gene_id "MSTRG.122044"; transcript_id "MSTRG.122044.23"; exon_number "9";
chr3	StringTie	exon	57323007	57323260	1000	-	.	gene_id "MSTRG.122044"; transcript_id "MSTRG.122044.23"; exon_number "10";
chr3	StringTie	exon	57323469	57323619	1000	-	.	gene_id "MSTRG.122044"; transcript_id "MSTRG.122044.23"; exon_number "11";
chr3	StringTie	exon	57324072	57324224	1000	-	.	gene_id "MSTRG.122044"; transcript_id "MSTRG.122044.23"; exon_number "12";
chr3	StringTie	exon	57334465	57334609	1000	-	.	gene_id "MSTRG.122044"; transcript_id "MSTRG.122044.23"; exon_number "13";
chr3	StringTie	exon	57334782	57334940	1000	-	.	gene_id "MSTRG.122044"; transcript_id "MSTRG.122044.23"; exon_number "14";
chr3	StringTie	exon	57352085	57352225	1000	-	.	gene_id "MSTRG.122044"; transcript_id "MSTRG.122044.23"; exon_number "15";
chr3	StringTie	exon	57357176	57357348	1000	-	.	gene_id "MSTRG.122044"; transcript_id "MSTRG.122044.23"; exon_number "16";
chr3	StringTie	exon	57362092	57363154	1000	-	.	gene_id "MSTRG.122044"; transcript_id "MSTRG.122044.23"; exon_number "17";
chr3	StringTie	exon	57363594	57366921	1000	-	.	gene_id "MSTRG.122044"; transcript_id "MSTRG.122044.23"; exon_number "18";
chr3	StringTie	exon	57368046	57368260	1000	-	.	gene_id "MSTRG.122044"; transcript_id "MSTRG.122044.23"; exon_number "19";
chr3	StringTie	exon	57375371	57375516	1000	-	.	gene_id "MSTRG.122044"; transcript_id "MSTRG.122044.23"; exon_number "20";
chr3	StringTie	exon	57375818	57375965	1000	-	.	gene_id "MSTRG.122044"; transcript_id "MSTRG.122044.23"; exon_number "21";
chr3	StringTie	exon	57376981	57377222	1000	-	.	gene_id "MSTRG.122044"; transcript_id "MSTRG.122044.23"; exon_number "22";
chr3	StringTie	exon	57379158	57379298	1000	-	.	gene_id "MSTRG.122044"; transcript_id "MSTRG.122044.23"; exon_number "23";
chr3	StringTie	exon	57380278	57380367	1000	-	.	gene_id "MSTRG.122044"; transcript_id "MSTRG.122044.23"; exon_number "24";
chr3	StringTie	exon	57382262	57382393	1000	-	.	gene_id "MSTRG.122044"; transcript_id "MSTRG.122044.23"; exon_number "25";
chr3	StringTie	exon	57384829	57385005	1000	-	.	gene_id "MSTRG.122044"; transcript_id "MSTRG.122044.23"; exon_number "26";
chr3	StringTie	exon	57385349	57385429	1000	-	.	gene_id "MSTRG.122044"; transcript_id "MSTRG.122044.23"; exon_number "27";
chr3	StringTie	exon	57386441	57386603	1000	-	.	gene_id "MSTRG.122044"; transcript_id "MSTRG.122044.23"; exon_number "28";
chr3	StringTie	exon	57387086	57387219	1000	-	.	gene_id "MSTRG.122044"; transcript_id "MSTRG.122044.23"; exon_number "29";
chr3	StringTie	exon	57391872	57392066	1000	-	.	gene_id "MSTRG.122044"; transcript_id "MSTRG.122044.23"; exon_number "30";
chr3	StringTie	exon	57394171	57394332	1000	-	.	gene_id "MSTRG.122044"; transcript_id "MSTRG.122044.23"; exon_number "31";
chr3	StringTie	exon	57403309	57403501	1000	-	.	gene_id "MSTRG.122044"; transcript_id "MSTRG.122044.23"; exon_number "32";
chr3	StringTie	exon	57404969	57405147	1000	-	.	gene_id "MSTRG.122044"; transcript_id "MSTRG.122044.23"; exon_number "33";
chr3	StringTie	exon	57405653	57405952	1000	-	.	gene_id "MSTRG.122044"; transcript_id "MSTRG.122044.23"; exon_number "34";
chr3	StringTie	exon	57408280	57408535	1000	-	.	gene_id "MSTRG.122044"; transcript_id "MSTRG.122044.23"; exon_number "35";
chr3	StringTie	exon	57413746	57413912	1000	-	.	gene_id "MSTRG.122044"; transcript_id "MSTRG.122044.23"; exon_number "36";
chr3	StringTie	exon	57415426	57415564	1000	-	.	gene_id "MSTRG.122044"; transcript_id "MSTRG.122044.23"; exon_number "37";
chr3	StringTie	exon	57419269	57419518	1000	-	.	gene_id "MSTRG.122044"; transcript_id "MSTRG.122044.23"; exon_number "38";
chr3	StringTie	exon	57421518	57421706	1000	-	.	gene_id "MSTRG.122044"; transcript_id "MSTRG.122044.23"; exon_number "39";
chr3	StringTie	exon	57425022	57425141	1000	-	.	gene_id "MSTRG.122044"; transcript_id "MSTRG.122044.23"; exon_number "40";
chr3	StringTie	exon	57428633	57428821	1000	-	.	gene_id "MSTRG.122044"; transcript_id "MSTRG.122044.23"; exon_number "41";
chr3	StringTie	exon	57429691	57429774	1000	-	.	gene_id "MSTRG.122044"; transcript_id "MSTRG.122044.23"; exon_number "42";
chr3	StringTie	exon	57433367	57433828	1000	-	.	gene_id "MSTRG.122044"; transcript_id "MSTRG.122044.23"; exon_number "43";
chr3	StringTie	exon	57436951	57437060	1000	-	.	gene_id "MSTRG.122044"; transcript_id "MSTRG.122044.23"; exon_number "44";
chr3	StringTie	exon	57444697	57444816	1000	-	.	gene_id "MSTRG.122044"; transcript_id "MSTRG.122044.23"; exon_number "45";
chr3	StringTie	exon	57445174	57445419	1000	-	.	gene_id "MSTRG.122044"; transcript_id "MSTRG.122044.23"; exon_number "46";
chr3	StringTie	exon	57446031	57446270	1000	-	.	gene_id "MSTRG.122044"; transcript_id "MSTRG.122044.23"; exon_number "47";
chr3	StringTie	exon	57446537	57446689	1000	-	.	gene_id "MSTRG.122044"; transcript_id "MSTRG.122044.23"; exon_number "48";
chr3	StringTie	exon	57452843	57453015	1000	-	.	gene_id "MSTRG.122044"; transcript_id "MSTRG.122044.23"; exon_number "49";
chr3	StringTie	exon	57453247	57453400	1000	-	.	gene_id "MSTRG.122044"; transcript_id "MSTRG.122044.23"; exon_number "50";
chr3	StringTie	transcript	57292439	57511233	1000	-	.	gene_id "MSTRG.122044"; transcript_id "MSTRG.122044.24";
chr3	StringTie	exon	57292439	57293971	1000	-	.	gene_id "MSTRG.122044"; transcript_id "MSTRG.122044.24"; exon_number "1";
chr3	StringTie	exon	57295525	57295592	1000	-	.	gene_id "MSTRG.122044"; transcript_id "MSTRG.122044.24"; exon_number "2";
chr3	StringTie	exon	57296344	57296435	1000	-	.	gene_id "MSTRG.122044"; transcript_id "MSTRG.122044.24"; exon_number "3";
chr3	StringTie	exon	57296847	57296984	1000	-	.	gene_id "MSTRG.122044"; transcript_id "MSTRG.122044.24"; exon_number "4";
chr3	StringTie	exon	57301735	57301939	1000	-	.	gene_id "MSTRG.122044"; transcript_id "MSTRG.122044.24"; exon_number "5";
chr3	StringTie	exon	57309151	57309254	1000	-	.	gene_id "MSTRG.122044"; transcript_id "MSTRG.122044.24"; exon_number "6";
chr3	StringTie	exon	57309666	57309854	1000	-	.	gene_id "MSTRG.122044"; transcript_id "MSTRG.122044.24"; exon_number "7";
chr3	StringTie	exon	57310717	57310950	1000	-	.	gene_id "MSTRG.122044"; transcript_id "MSTRG.122044.24"; exon_number "8";
chr3	StringTie	exon	57314494	57314631	1000	-	.	gene_id "MSTRG.122044"; transcript_id "MSTRG.122044.24"; exon_number "9";
chr3	StringTie	exon	57322343	57322483	1000	-	.	gene_id "MSTRG.122044"; transcript_id "MSTRG.122044.24"; exon_number "10";
chr3	StringTie	exon	57323007	57323260	1000	-	.	gene_id "MSTRG.122044"; transcript_id "MSTRG.122044.24"; exon_number "11";
chr3	StringTie	exon	57323469	57323619	1000	-	.	gene_id "MSTRG.122044"; transcript_id "MSTRG.122044.24"; exon_number "12";
chr3	StringTie	exon	57334465	57334609	1000	-	.	gene_id "MSTRG.122044"; transcript_id "MSTRG.122044.24"; exon_number "13";
chr3	StringTie	exon	57334782	57334940	1000	-	.	gene_id "MSTRG.122044"; transcript_id "MSTRG.122044.24"; exon_number "14";
chr3	StringTie	exon	57352085	57352225	1000	-	.	gene_id "MSTRG.122044"; transcript_id "MSTRG.122044.24"; exon_number "15";
chr3	StringTie	exon	57357176	57357348	1000	-	.	gene_id "MSTRG.122044"; transcript_id "MSTRG.122044.24"; exon_number "16";
chr3	StringTie	exon	57363594	57363786	1000	-	.	gene_id "MSTRG.122044"; transcript_id "MSTRG.122044.24"; exon_number "17";
chr3	StringTie	exon	57366729	57366921	1000	-	.	gene_id "MSTRG.122044"; transcript_id "MSTRG.122044.24"; exon_number "18";
chr3	StringTie	exon	57368046	57368260	1000	-	.	gene_id "MSTRG.122044"; transcript_id "MSTRG.122044.24"; exon_number "19";
chr3	StringTie	exon	57375371	57375516	1000	-	.	gene_id "MSTRG.122044"; transcript_id "MSTRG.122044.24"; exon_number "20";
chr3	StringTie	exon	57375818	57375965	1000	-	.	gene_id "MSTRG.122044"; transcript_id "MSTRG.122044.24"; exon_number "21";
chr3	StringTie	exon	57376981	57377222	1000	-	.	gene_id "MSTRG.122044"; transcript_id "MSTRG.122044.24"; exon_number "22";
chr3	StringTie	exon	57379158	57379298	1000	-	.	gene_id "MSTRG.122044"; transcript_id "MSTRG.122044.24"; exon_number "23";
chr3	StringTie	exon	57380278	57380367	1000	-	.	gene_id "MSTRG.122044"; transcript_id "MSTRG.122044.24"; exon_number "24";
chr3	StringTie	exon	57382262	57382393	1000	-	.	gene_id "MSTRG.122044"; transcript_id "MSTRG.122044.24"; exon_number "25";
chr3	StringTie	exon	57384829	57385005	1000	-	.	gene_id "MSTRG.122044"; transcript_id "MSTRG.122044.24"; exon_number "26";
chr3	StringTie	exon	57385349	57385429	1000	-	.	gene_id "MSTRG.122044"; transcript_id "MSTRG.122044.24"; exon_number "27";
chr3	StringTie	exon	57386441	57386603	1000	-	.	gene_id "MSTRG.122044"; transcript_id "MSTRG.122044.24"; exon_number "28";
chr3	StringTie	exon	57387086	57387219	1000	-	.	gene_id "MSTRG.122044"; transcript_id "MSTRG.122044.24"; exon_number "29";
chr3	StringTie	exon	57391872	57392066	1000	-	.	gene_id "MSTRG.122044"; transcript_id "MSTRG.122044.24"; exon_number "30";
chr3	StringTie	exon	57394171	57394332	1000	-	.	gene_id "MSTRG.122044"; transcript_id "MSTRG.122044.24"; exon_number "31";
chr3	StringTie	exon	57403309	57403501	1000	-	.	gene_id "MSTRG.122044"; transcript_id "MSTRG.122044.24"; exon_number "32";
chr3	StringTie	exon	57404969	57405147	1000	-	.	gene_id "MSTRG.122044"; transcript_id "MSTRG.122044.24"; exon_number "33";
chr3	StringTie	exon	57405653	57405952	1000	-	.	gene_id "MSTRG.122044"; transcript_id "MSTRG.122044.24"; exon_number "34";
chr3	StringTie	exon	57408280	57408535	1000	-	.	gene_id "MSTRG.122044"; transcript_id "MSTRG.122044.24"; exon_number "35";
chr3	StringTie	exon	57413746	57413912	1000	-	.	gene_id "MSTRG.122044"; transcript_id "MSTRG.122044.24"; exon_number "36";
chr3	StringTie	exon	57415426	57415564	1000	-	.	gene_id "MSTRG.122044"; transcript_id "MSTRG.122044.24"; exon_number "37";
chr3	StringTie	exon	57419367	57419518	1000	-	.	gene_id "MSTRG.122044"; transcript_id "MSTRG.122044.24"; exon_number "38";
chr3	StringTie	exon	57421518	57421706	1000	-	.	gene_id "MSTRG.122044"; transcript_id "MSTRG.122044.24"; exon_number "39";
chr3	StringTie	exon	57422684	57422736	1000	-	.	gene_id "MSTRG.122044"; transcript_id "MSTRG.122044.24"; exon_number "40";
chr3	StringTie	exon	57425022	57425141	1000	-	.	gene_id "MSTRG.122044"; transcript_id "MSTRG.122044.24"; exon_number "41";
chr3	StringTie	exon	57428633	57428821	1000	-	.	gene_id "MSTRG.122044"; transcript_id "MSTRG.122044.24"; exon_number "42";
chr3	StringTie	exon	57429691	57429774	1000	-	.	gene_id "MSTRG.122044"; transcript_id "MSTRG.122044.24"; exon_number "43";
chr3	StringTie	exon	57433367	57433507	1000	-	.	gene_id "MSTRG.122044"; transcript_id "MSTRG.122044.24"; exon_number "44";
chr3	StringTie	exon	57433645	57433828	1000	-	.	gene_id "MSTRG.122044"; transcript_id "MSTRG.122044.24"; exon_number "45";
chr3	StringTie	exon	57436951	57437060	1000	-	.	gene_id "MSTRG.122044"; transcript_id "MSTRG.122044.24"; exon_number "46";
chr3	StringTie	exon	57444697	57444816	1000	-	.	gene_id "MSTRG.122044"; transcript_id "MSTRG.122044.24"; exon_number "47";
chr3	StringTie	exon	57445174	57445419	1000	-	.	gene_id "MSTRG.122044"; transcript_id "MSTRG.122044.24"; exon_number "48";
chr3	StringTie	exon	57446031	57446270	1000	-	.	gene_id "MSTRG.122044"; transcript_id "MSTRG.122044.24"; exon_number "49";
chr3	StringTie	exon	57446537	57446689	1000	-	.	gene_id "MSTRG.122044"; transcript_id "MSTRG.122044.24"; exon_number "50";
chr3	StringTie	exon	57452843	57453015	1000	-	.	gene_id "MSTRG.122044"; transcript_id "MSTRG.122044.24"; exon_number "51";
chr3	StringTie	exon	57453247	57453403	1000	-	.	gene_id "MSTRG.122044"; transcript_id "MSTRG.122044.24"; exon_number "52";
chr3	StringTie	exon	57454775	57454894	1000	-	.	gene_id "MSTRG.122044"; transcript_id "MSTRG.122044.24"; exon_number "53";
chr3	StringTie	exon	57457721	57458003	1000	-	.	gene_id "MSTRG.122044"; transcript_id "MSTRG.122044.24"; exon_number "54";
chr3	StringTie	exon	57458099	57458220	1000	-	.	gene_id "MSTRG.122044"; transcript_id "MSTRG.122044.24"; exon_number "55";
chr3	StringTie	exon	57459592	57459786	1000	-	.	gene_id "MSTRG.122044"; transcript_id "MSTRG.122044.24"; exon_number "56";
chr3	StringTie	exon	57461489	57461689	1000	-	.	gene_id "MSTRG.122044"; transcript_id "MSTRG.122044.24"; exon_number "57";
chr3	StringTie	exon	57462690	57462875	1000	-	.	gene_id "MSTRG.122044"; transcript_id "MSTRG.122044.24"; exon_number "58";
chr3	StringTie	exon	57468736	57468979	1000	-	.	gene_id "MSTRG.122044"; transcript_id "MSTRG.122044.24"; exon_number "59";
chr3	StringTie	exon	57470443	57470636	1000	-	.	gene_id "MSTRG.122044"; transcript_id "MSTRG.122044.24"; exon_number "60";
chr3	StringTie	exon	57471472	57471606	1000	-	.	gene_id "MSTRG.122044"; transcript_id "MSTRG.122044.24"; exon_number "61";
chr3	StringTie	exon	57472546	57472671	1000	-	.	gene_id "MSTRG.122044"; transcript_id "MSTRG.122044.24"; exon_number "62";
chr3	StringTie	exon	57483376	57483511	1000	-	.	gene_id "MSTRG.122044"; transcript_id "MSTRG.122044.24"; exon_number "63";
chr3	StringTie	exon	57489509	57489687	1000	-	.	gene_id "MSTRG.122044"; transcript_id "MSTRG.122044.24"; exon_number "64";
chr3	StringTie	exon	57501321	57501412	1000	-	.	gene_id "MSTRG.122044"; transcript_id "MSTRG.122044.24"; exon_number "65";
chr3	StringTie	exon	57502323	57502479	1000	-	.	gene_id "MSTRG.122044"; transcript_id "MSTRG.122044.24"; exon_number "66";
chr3	StringTie	exon	57504016	57504204	1000	-	.	gene_id "MSTRG.122044"; transcript_id "MSTRG.122044.24"; exon_number "67";
chr3	StringTie	exon	57507643	57507838	1000	-	.	gene_id "MSTRG.122044"; transcript_id "MSTRG.122044.24"; exon_number "68";
chr3	StringTie	exon	57508382	57508540	1000	-	.	gene_id "MSTRG.122044"; transcript_id "MSTRG.122044.24"; exon_number "69";
chr3	StringTie	exon	57509140	57509212	1000	-	.	gene_id "MSTRG.122044"; transcript_id "MSTRG.122044.24"; exon_number "70";
chr3	StringTie	exon	57510790	57511233	1000	-	.	gene_id "MSTRG.122044"; transcript_id "MSTRG.122044.24"; exon_number "71";
chr3	StringTie	transcript	57292455	57546969	1000	-	.	gene_id "MSTRG.122044"; transcript_id "MSTRG.122044.25";
chr3	StringTie	exon	57292455	57293971	1000	-	.	gene_id "MSTRG.122044"; transcript_id "MSTRG.122044.25"; exon_number "1";
chr3	StringTie	exon	57295525	57295592	1000	-	.	gene_id "MSTRG.122044"; transcript_id "MSTRG.122044.25"; exon_number "2";
chr3	StringTie	exon	57296344	57296435	1000	-	.	gene_id "MSTRG.122044"; transcript_id "MSTRG.122044.25"; exon_number "3";
chr3	StringTie	exon	57296847	57296984	1000	-	.	gene_id "MSTRG.122044"; transcript_id "MSTRG.122044.25"; exon_number "4";
chr3	StringTie	exon	57301735	57301939	1000	-	.	gene_id "MSTRG.122044"; transcript_id "MSTRG.122044.25"; exon_number "5";
chr3	StringTie	exon	57309151	57309254	1000	-	.	gene_id "MSTRG.122044"; transcript_id "MSTRG.122044.25"; exon_number "6";
chr3	StringTie	exon	57309666	57309854	1000	-	.	gene_id "MSTRG.122044"; transcript_id "MSTRG.122044.25"; exon_number "7";
chr3	StringTie	exon	57310717	57310950	1000	-	.	gene_id "MSTRG.122044"; transcript_id "MSTRG.122044.25"; exon_number "8";
chr3	StringTie	exon	57314494	57314631	1000	-	.	gene_id "MSTRG.122044"; transcript_id "MSTRG.122044.25"; exon_number "9";
chr3	StringTie	exon	57322343	57322483	1000	-	.	gene_id "MSTRG.122044"; transcript_id "MSTRG.122044.25"; exon_number "10";
chr3	StringTie	exon	57323007	57323260	1000	-	.	gene_id "MSTRG.122044"; transcript_id "MSTRG.122044.25"; exon_number "11";
chr3	StringTie	exon	57323469	57323619	1000	-	.	gene_id "MSTRG.122044"; transcript_id "MSTRG.122044.25"; exon_number "12";
chr3	StringTie	exon	57334465	57334609	1000	-	.	gene_id "MSTRG.122044"; transcript_id "MSTRG.122044.25"; exon_number "13";
chr3	StringTie	exon	57334782	57334940	1000	-	.	gene_id "MSTRG.122044"; transcript_id "MSTRG.122044.25"; exon_number "14";
chr3	StringTie	exon	57352085	57352225	1000	-	.	gene_id "MSTRG.122044"; transcript_id "MSTRG.122044.25"; exon_number "15";
chr3	StringTie	exon	57357176	57357348	1000	-	.	gene_id "MSTRG.122044"; transcript_id "MSTRG.122044.25"; exon_number "16";
chr3	StringTie	exon	57363594	57363786	1000	-	.	gene_id "MSTRG.122044"; transcript_id "MSTRG.122044.25"; exon_number "17";
chr3	StringTie	exon	57366729	57366921	1000	-	.	gene_id "MSTRG.122044"; transcript_id "MSTRG.122044.25"; exon_number "18";
chr3	StringTie	exon	57368046	57368260	1000	-	.	gene_id "MSTRG.122044"; transcript_id "MSTRG.122044.25"; exon_number "19";
chr3	StringTie	exon	57375371	57375516	1000	-	.	gene_id "MSTRG.122044"; transcript_id "MSTRG.122044.25"; exon_number "20";
chr3	StringTie	exon	57375818	57375965	1000	-	.	gene_id "MSTRG.122044"; transcript_id "MSTRG.122044.25"; exon_number "21";
chr3	StringTie	exon	57376981	57377222	1000	-	.	gene_id "MSTRG.122044"; transcript_id "MSTRG.122044.25"; exon_number "22";
chr3	StringTie	exon	57379158	57379298	1000	-	.	gene_id "MSTRG.122044"; transcript_id "MSTRG.122044.25"; exon_number "23";
chr3	StringTie	exon	57380278	57380367	1000	-	.	gene_id "MSTRG.122044"; transcript_id "MSTRG.122044.25"; exon_number "24";
chr3	StringTie	exon	57382262	57382393	1000	-	.	gene_id "MSTRG.122044"; transcript_id "MSTRG.122044.25"; exon_number "25";
chr3	StringTie	exon	57384829	57385005	1000	-	.	gene_id "MSTRG.122044"; transcript_id "MSTRG.122044.25"; exon_number "26";
chr3	StringTie	exon	57385349	57385429	1000	-	.	gene_id "MSTRG.122044"; transcript_id "MSTRG.122044.25"; exon_number "27";
chr3	StringTie	exon	57386441	57386603	1000	-	.	gene_id "MSTRG.122044"; transcript_id "MSTRG.122044.25"; exon_number "28";
chr3	StringTie	exon	57387086	57387219	1000	-	.	gene_id "MSTRG.122044"; transcript_id "MSTRG.122044.25"; exon_number "29";
chr3	StringTie	exon	57391872	57392066	1000	-	.	gene_id "MSTRG.122044"; transcript_id "MSTRG.122044.25"; exon_number "30";
chr3	StringTie	exon	57394171	57394332	1000	-	.	gene_id "MSTRG.122044"; transcript_id "MSTRG.122044.25"; exon_number "31";
chr3	StringTie	exon	57403309	57403501	1000	-	.	gene_id "MSTRG.122044"; transcript_id "MSTRG.122044.25"; exon_number "32";
chr3	StringTie	exon	57404969	57405147	1000	-	.	gene_id "MSTRG.122044"; transcript_id "MSTRG.122044.25"; exon_number "33";
chr3	StringTie	exon	57405653	57405952	1000	-	.	gene_id "MSTRG.122044"; transcript_id "MSTRG.122044.25"; exon_number "34";
chr3	StringTie	exon	57408280	57408535	1000	-	.	gene_id "MSTRG.122044"; transcript_id "MSTRG.122044.25"; exon_number "35";
chr3	StringTie	exon	57413746	57413912	1000	-	.	gene_id "MSTRG.122044"; transcript_id "MSTRG.122044.25"; exon_number "36";
chr3	StringTie	exon	57415426	57415564	1000	-	.	gene_id "MSTRG.122044"; transcript_id "MSTRG.122044.25"; exon_number "37";
chr3	StringTie	exon	57419367	57419518	1000	-	.	gene_id "MSTRG.122044"; transcript_id "MSTRG.122044.25"; exon_number "38";
chr3	StringTie	exon	57421518	57421706	1000	-	.	gene_id "MSTRG.122044"; transcript_id "MSTRG.122044.25"; exon_number "39";
chr3	StringTie	exon	57422684	57422736	1000	-	.	gene_id "MSTRG.122044"; transcript_id "MSTRG.122044.25"; exon_number "40";
chr3	StringTie	exon	57425022	57425141	1000	-	.	gene_id "MSTRG.122044"; transcript_id "MSTRG.122044.25"; exon_number "41";
chr3	StringTie	exon	57428633	57428821	1000	-	.	gene_id "MSTRG.122044"; transcript_id "MSTRG.122044.25"; exon_number "42";
chr3	StringTie	exon	57429691	57429774	1000	-	.	gene_id "MSTRG.122044"; transcript_id "MSTRG.122044.25"; exon_number "43";
chr3	StringTie	exon	57433367	57433507	1000	-	.	gene_id "MSTRG.122044"; transcript_id "MSTRG.122044.25"; exon_number "44";
chr3	StringTie	exon	57433645	57433828	1000	-	.	gene_id "MSTRG.122044"; transcript_id "MSTRG.122044.25"; exon_number "45";
chr3	StringTie	exon	57436951	57437060	1000	-	.	gene_id "MSTRG.122044"; transcript_id "MSTRG.122044.25"; exon_number "46";
chr3	StringTie	exon	57444697	57444816	1000	-	.	gene_id "MSTRG.122044"; transcript_id "MSTRG.122044.25"; exon_number "47";
chr3	StringTie	exon	57445174	57445419	1000	-	.	gene_id "MSTRG.122044"; transcript_id "MSTRG.122044.25"; exon_number "48";
chr3	StringTie	exon	57446031	57446270	1000	-	.	gene_id "MSTRG.122044"; transcript_id "MSTRG.122044.25"; exon_number "49";
chr3	StringTie	exon	57446537	57446689	1000	-	.	gene_id "MSTRG.122044"; transcript_id "MSTRG.122044.25"; exon_number "50";
chr3	StringTie	exon	57452843	57453015	1000	-	.	gene_id "MSTRG.122044"; transcript_id "MSTRG.122044.25"; exon_number "51";
chr3	StringTie	exon	57453247	57453403	1000	-	.	gene_id "MSTRG.122044"; transcript_id "MSTRG.122044.25"; exon_number "52";
chr3	StringTie	exon	57454775	57454894	1000	-	.	gene_id "MSTRG.122044"; transcript_id "MSTRG.122044.25"; exon_number "53";
chr3	StringTie	exon	57457721	57458003	1000	-	.	gene_id "MSTRG.122044"; transcript_id "MSTRG.122044.25"; exon_number "54";
chr3	StringTie	exon	57458099	57458220	1000	-	.	gene_id "MSTRG.122044"; transcript_id "MSTRG.122044.25"; exon_number "55";
chr3	StringTie	exon	57459592	57459786	1000	-	.	gene_id "MSTRG.122044"; transcript_id "MSTRG.122044.25"; exon_number "56";
chr3	StringTie	exon	57461489	57461689	1000	-	.	gene_id "MSTRG.122044"; transcript_id "MSTRG.122044.25"; exon_number "57";
chr3	StringTie	exon	57462690	57462875	1000	-	.	gene_id "MSTRG.122044"; transcript_id "MSTRG.122044.25"; exon_number "58";
chr3	StringTie	exon	57468736	57468979	1000	-	.	gene_id "MSTRG.122044"; transcript_id "MSTRG.122044.25"; exon_number "59";
chr3	StringTie	exon	57470443	57470636	1000	-	.	gene_id "MSTRG.122044"; transcript_id "MSTRG.122044.25"; exon_number "60";
chr3	StringTie	exon	57471472	57471606	1000	-	.	gene_id "MSTRG.122044"; transcript_id "MSTRG.122044.25"; exon_number "61";
chr3	StringTie	exon	57472546	57472671	1000	-	.	gene_id "MSTRG.122044"; transcript_id "MSTRG.122044.25"; exon_number "62";
chr3	StringTie	exon	57483376	57483511	1000	-	.	gene_id "MSTRG.122044"; transcript_id "MSTRG.122044.25"; exon_number "63";
chr3	StringTie	exon	57489509	57489687	1000	-	.	gene_id "MSTRG.122044"; transcript_id "MSTRG.122044.25"; exon_number "64";
chr3	StringTie	exon	57501321	57501412	1000	-	.	gene_id "MSTRG.122044"; transcript_id "MSTRG.122044.25"; exon_number "65";
chr3	StringTie	exon	57502323	57502448	1000	-	.	gene_id "MSTRG.122044"; transcript_id "MSTRG.122044.25"; exon_number "66";
chr3	StringTie	exon	57504016	57504204	1000	-	.	gene_id "MSTRG.122044"; transcript_id "MSTRG.122044.25"; exon_number "67";
chr3	StringTie	exon	57507643	57507838	1000	-	.	gene_id "MSTRG.122044"; transcript_id "MSTRG.122044.25"; exon_number "68";
chr3	StringTie	exon	57508382	57508540	1000	-	.	gene_id "MSTRG.122044"; transcript_id "MSTRG.122044.25"; exon_number "69";
chr3	StringTie	exon	57509140	57509212	1000	-	.	gene_id "MSTRG.122044"; transcript_id "MSTRG.122044.25"; exon_number "70";
chr3	StringTie	exon	57510790	57510979	1000	-	.	gene_id "MSTRG.122044"; transcript_id "MSTRG.122044.25"; exon_number "71";
chr3	StringTie	exon	57523583	57523609	1000	-	.	gene_id "MSTRG.122044"; transcript_id "MSTRG.122044.25"; exon_number "72";
chr3	StringTie	exon	57523803	57523884	1000	-	.	gene_id "MSTRG.122044"; transcript_id "MSTRG.122044.25"; exon_number "73";
chr3	StringTie	exon	57542701	57546969	1000	-	.	gene_id "MSTRG.122044"; transcript_id "MSTRG.122044.25"; exon_number "74";
chr3	StringTie	transcript	57292482	57410577	1000	-	.	gene_id "MSTRG.122044"; transcript_id "MSTRG.122044.26";
chr3	StringTie	exon	57292482	57293971	1000	-	.	gene_id "MSTRG.122044"; transcript_id "MSTRG.122044.26"; exon_number "1";
chr3	StringTie	exon	57295525	57295592	1000	-	.	gene_id "MSTRG.122044"; transcript_id "MSTRG.122044.26"; exon_number "2";
chr3	StringTie	exon	57296344	57296435	1000	-	.	gene_id "MSTRG.122044"; transcript_id "MSTRG.122044.26"; exon_number "3";
chr3	StringTie	exon	57296847	57296984	1000	-	.	gene_id "MSTRG.122044"; transcript_id "MSTRG.122044.26"; exon_number "4";
chr3	StringTie	exon	57301735	57301939	1000	-	.	gene_id "MSTRG.122044"; transcript_id "MSTRG.122044.26"; exon_number "5";
chr3	StringTie	exon	57309151	57309254	1000	-	.	gene_id "MSTRG.122044"; transcript_id "MSTRG.122044.26"; exon_number "6";
chr3	StringTie	exon	57309666	57309854	1000	-	.	gene_id "MSTRG.122044"; transcript_id "MSTRG.122044.26"; exon_number "7";
chr3	StringTie	exon	57310717	57310950	1000	-	.	gene_id "MSTRG.122044"; transcript_id "MSTRG.122044.26"; exon_number "8";
chr3	StringTie	exon	57314494	57314631	1000	-	.	gene_id "MSTRG.122044"; transcript_id "MSTRG.122044.26"; exon_number "9";
chr3	StringTie	exon	57322343	57322483	1000	-	.	gene_id "MSTRG.122044"; transcript_id "MSTRG.122044.26"; exon_number "10";
chr3	StringTie	exon	57323007	57323260	1000	-	.	gene_id "MSTRG.122044"; transcript_id "MSTRG.122044.26"; exon_number "11";
chr3	StringTie	exon	57323469	57323619	1000	-	.	gene_id "MSTRG.122044"; transcript_id "MSTRG.122044.26"; exon_number "12";
chr3	StringTie	exon	57334465	57334609	1000	-	.	gene_id "MSTRG.122044"; transcript_id "MSTRG.122044.26"; exon_number "13";
chr3	StringTie	exon	57334782	57334940	1000	-	.	gene_id "MSTRG.122044"; transcript_id "MSTRG.122044.26"; exon_number "14";
chr3	StringTie	exon	57352085	57352225	1000	-	.	gene_id "MSTRG.122044"; transcript_id "MSTRG.122044.26"; exon_number "15";
chr3	StringTie	exon	57357176	57357348	1000	-	.	gene_id "MSTRG.122044"; transcript_id "MSTRG.122044.26"; exon_number "16";
chr3	StringTie	exon	57362092	57363154	1000	-	.	gene_id "MSTRG.122044"; transcript_id "MSTRG.122044.26"; exon_number "17";
chr3	StringTie	exon	57363594	57366921	1000	-	.	gene_id "MSTRG.122044"; transcript_id "MSTRG.122044.26"; exon_number "18";
chr3	StringTie	exon	57368046	57368260	1000	-	.	gene_id "MSTRG.122044"; transcript_id "MSTRG.122044.26"; exon_number "19";
chr3	StringTie	exon	57375371	57375516	1000	-	.	gene_id "MSTRG.122044"; transcript_id "MSTRG.122044.26"; exon_number "20";
chr3	StringTie	exon	57375818	57375965	1000	-	.	gene_id "MSTRG.122044"; transcript_id "MSTRG.122044.26"; exon_number "21";
chr3	StringTie	exon	57376981	57377222	1000	-	.	gene_id "MSTRG.122044"; transcript_id "MSTRG.122044.26"; exon_number "22";
chr3	StringTie	exon	57379158	57379298	1000	-	.	gene_id "MSTRG.122044"; transcript_id "MSTRG.122044.26"; exon_number "23";
chr3	StringTie	exon	57380278	57380367	1000	-	.	gene_id "MSTRG.122044"; transcript_id "MSTRG.122044.26"; exon_number "24";
chr3	StringTie	exon	57382262	57382393	1000	-	.	gene_id "MSTRG.122044"; transcript_id "MSTRG.122044.26"; exon_number "25";
chr3	StringTie	exon	57384829	57385005	1000	-	.	gene_id "MSTRG.122044"; transcript_id "MSTRG.122044.26"; exon_number "26";
chr3	StringTie	exon	57385349	57385429	1000	-	.	gene_id "MSTRG.122044"; transcript_id "MSTRG.122044.26"; exon_number "27";
chr3	StringTie	exon	57386441	57386603	1000	-	.	gene_id "MSTRG.122044"; transcript_id "MSTRG.122044.26"; exon_number "28";
chr3	StringTie	exon	57387086	57387219	1000	-	.	gene_id "MSTRG.122044"; transcript_id "MSTRG.122044.26"; exon_number "29";
chr3	StringTie	exon	57391872	57392066	1000	-	.	gene_id "MSTRG.122044"; transcript_id "MSTRG.122044.26"; exon_number "30";
chr3	StringTie	exon	57394171	57394332	1000	-	.	gene_id "MSTRG.122044"; transcript_id "MSTRG.122044.26"; exon_number "31";
chr3	StringTie	exon	57403309	57403501	1000	-	.	gene_id "MSTRG.122044"; transcript_id "MSTRG.122044.26"; exon_number "32";
chr3	StringTie	exon	57404969	57405147	1000	-	.	gene_id "MSTRG.122044"; transcript_id "MSTRG.122044.26"; exon_number "33";
chr3	StringTie	exon	57405653	57405952	1000	-	.	gene_id "MSTRG.122044"; transcript_id "MSTRG.122044.26"; exon_number "34";
chr3	StringTie	exon	57408280	57408535	1000	-	.	gene_id "MSTRG.122044"; transcript_id "MSTRG.122044.26"; exon_number "35";
chr3	StringTie	exon	57410559	57410577	1000	-	.	gene_id "MSTRG.122044"; transcript_id "MSTRG.122044.26"; exon_number "36";
chr3	StringTie	transcript	57292483	57544344	1000	-	.	gene_id "MSTRG.122044"; transcript_id "MSTRG.122044.27";
chr3	StringTie	exon	57292483	57293971	1000	-	.	gene_id "MSTRG.122044"; transcript_id "MSTRG.122044.27"; exon_number "1";
chr3	StringTie	exon	57295525	57295592	1000	-	.	gene_id "MSTRG.122044"; transcript_id "MSTRG.122044.27"; exon_number "2";
chr3	StringTie	exon	57296344	57296435	1000	-	.	gene_id "MSTRG.122044"; transcript_id "MSTRG.122044.27"; exon_number "3";
chr3	StringTie	exon	57296847	57301939	1000	-	.	gene_id "MSTRG.122044"; transcript_id "MSTRG.122044.27"; exon_number "4";
chr3	StringTie	exon	57309151	57309254	1000	-	.	gene_id "MSTRG.122044"; transcript_id "MSTRG.122044.27"; exon_number "5";
chr3	StringTie	exon	57309666	57309854	1000	-	.	gene_id "MSTRG.122044"; transcript_id "MSTRG.122044.27"; exon_number "6";
chr3	StringTie	exon	57310717	57310950	1000	-	.	gene_id "MSTRG.122044"; transcript_id "MSTRG.122044.27"; exon_number "7";
chr3	StringTie	exon	57314494	57314631	1000	-	.	gene_id "MSTRG.122044"; transcript_id "MSTRG.122044.27"; exon_number "8";
chr3	StringTie	exon	57322343	57322483	1000	-	.	gene_id "MSTRG.122044"; transcript_id "MSTRG.122044.27"; exon_number "9";
chr3	StringTie	exon	57323007	57323260	1000	-	.	gene_id "MSTRG.122044"; transcript_id "MSTRG.122044.27"; exon_number "10";
chr3	StringTie	exon	57323469	57323619	1000	-	.	gene_id "MSTRG.122044"; transcript_id "MSTRG.122044.27"; exon_number "11";
chr3	StringTie	exon	57334465	57334609	1000	-	.	gene_id "MSTRG.122044"; transcript_id "MSTRG.122044.27"; exon_number "12";
chr3	StringTie	exon	57334782	57334940	1000	-	.	gene_id "MSTRG.122044"; transcript_id "MSTRG.122044.27"; exon_number "13";
chr3	StringTie	exon	57357176	57357348	1000	-	.	gene_id "MSTRG.122044"; transcript_id "MSTRG.122044.27"; exon_number "14";
chr3	StringTie	exon	57363594	57363786	1000	-	.	gene_id "MSTRG.122044"; transcript_id "MSTRG.122044.27"; exon_number "15";
chr3	StringTie	exon	57366729	57366921	1000	-	.	gene_id "MSTRG.122044"; transcript_id "MSTRG.122044.27"; exon_number "16";
chr3	StringTie	exon	57368046	57368260	1000	-	.	gene_id "MSTRG.122044"; transcript_id "MSTRG.122044.27"; exon_number "17";
chr3	StringTie	exon	57375371	57375516	1000	-	.	gene_id "MSTRG.122044"; transcript_id "MSTRG.122044.27"; exon_number "18";
chr3	StringTie	exon	57375818	57375965	1000	-	.	gene_id "MSTRG.122044"; transcript_id "MSTRG.122044.27"; exon_number "19";
chr3	StringTie	exon	57376981	57377222	1000	-	.	gene_id "MSTRG.122044"; transcript_id "MSTRG.122044.27"; exon_number "20";
chr3	StringTie	exon	57379158	57379298	1000	-	.	gene_id "MSTRG.122044"; transcript_id "MSTRG.122044.27"; exon_number "21";
chr3	StringTie	exon	57380278	57380367	1000	-	.	gene_id "MSTRG.122044"; transcript_id "MSTRG.122044.27"; exon_number "22";
chr3	StringTie	exon	57382262	57382393	1000	-	.	gene_id "MSTRG.122044"; transcript_id "MSTRG.122044.27"; exon_number "23";
chr3	StringTie	exon	57384829	57385005	1000	-	.	gene_id "MSTRG.122044"; transcript_id "MSTRG.122044.27"; exon_number "24";
chr3	StringTie	exon	57385349	57385429	1000	-	.	gene_id "MSTRG.122044"; transcript_id "MSTRG.122044.27"; exon_number "25";
chr3	StringTie	exon	57386441	57386603	1000	-	.	gene_id "MSTRG.122044"; transcript_id "MSTRG.122044.27"; exon_number "26";
chr3	StringTie	exon	57387086	57387219	1000	-	.	gene_id "MSTRG.122044"; transcript_id "MSTRG.122044.27"; exon_number "27";
chr3	StringTie	exon	57391872	57392066	1000	-	.	gene_id "MSTRG.122044"; transcript_id "MSTRG.122044.27"; exon_number "28";
chr3	StringTie	exon	57394171	57394332	1000	-	.	gene_id "MSTRG.122044"; transcript_id "MSTRG.122044.27"; exon_number "29";
chr3	StringTie	exon	57403309	57403501	1000	-	.	gene_id "MSTRG.122044"; transcript_id "MSTRG.122044.27"; exon_number "30";
chr3	StringTie	exon	57404969	57405147	1000	-	.	gene_id "MSTRG.122044"; transcript_id "MSTRG.122044.27"; exon_number "31";
chr3	StringTie	exon	57405653	57405952	1000	-	.	gene_id "MSTRG.122044"; transcript_id "MSTRG.122044.27"; exon_number "32";
chr3	StringTie	exon	57408280	57408535	1000	-	.	gene_id "MSTRG.122044"; transcript_id "MSTRG.122044.27"; exon_number "33";
chr3	StringTie	exon	57413746	57413912	1000	-	.	gene_id "MSTRG.122044"; transcript_id "MSTRG.122044.27"; exon_number "34";
chr3	StringTie	exon	57415426	57415564	1000	-	.	gene_id "MSTRG.122044"; transcript_id "MSTRG.122044.27"; exon_number "35";
chr3	StringTie	exon	57419367	57419518	1000	-	.	gene_id "MSTRG.122044"; transcript_id "MSTRG.122044.27"; exon_number "36";
chr3	StringTie	exon	57421518	57421706	1000	-	.	gene_id "MSTRG.122044"; transcript_id "MSTRG.122044.27"; exon_number "37";
chr3	StringTie	exon	57422684	57422736	1000	-	.	gene_id "MSTRG.122044"; transcript_id "MSTRG.122044.27"; exon_number "38";
chr3	StringTie	exon	57425022	57425141	1000	-	.	gene_id "MSTRG.122044"; transcript_id "MSTRG.122044.27"; exon_number "39";
chr3	StringTie	exon	57428633	57428821	1000	-	.	gene_id "MSTRG.122044"; transcript_id "MSTRG.122044.27"; exon_number "40";
chr3	StringTie	exon	57429691	57429774	1000	-	.	gene_id "MSTRG.122044"; transcript_id "MSTRG.122044.27"; exon_number "41";
chr3	StringTie	exon	57433367	57433507	1000	-	.	gene_id "MSTRG.122044"; transcript_id "MSTRG.122044.27"; exon_number "42";
chr3	StringTie	exon	57433645	57433828	1000	-	.	gene_id "MSTRG.122044"; transcript_id "MSTRG.122044.27"; exon_number "43";
chr3	StringTie	exon	57436951	57437060	1000	-	.	gene_id "MSTRG.122044"; transcript_id "MSTRG.122044.27"; exon_number "44";
chr3	StringTie	exon	57444697	57444816	1000	-	.	gene_id "MSTRG.122044"; transcript_id "MSTRG.122044.27"; exon_number "45";
chr3	StringTie	exon	57445174	57445419	1000	-	.	gene_id "MSTRG.122044"; transcript_id "MSTRG.122044.27"; exon_number "46";
chr3	StringTie	exon	57446031	57446086	1000	-	.	gene_id "MSTRG.122044"; transcript_id "MSTRG.122044.27"; exon_number "47";
chr3	StringTie	exon	57446537	57446689	1000	-	.	gene_id "MSTRG.122044"; transcript_id "MSTRG.122044.27"; exon_number "48";
chr3	StringTie	exon	57452843	57453015	1000	-	.	gene_id "MSTRG.122044"; transcript_id "MSTRG.122044.27"; exon_number "49";
chr3	StringTie	exon	57453247	57453403	1000	-	.	gene_id "MSTRG.122044"; transcript_id "MSTRG.122044.27"; exon_number "50";
chr3	StringTie	exon	57454775	57454894	1000	-	.	gene_id "MSTRG.122044"; transcript_id "MSTRG.122044.27"; exon_number "51";
chr3	StringTie	exon	57457721	57458003	1000	-	.	gene_id "MSTRG.122044"; transcript_id "MSTRG.122044.27"; exon_number "52";
chr3	StringTie	exon	57458099	57458220	1000	-	.	gene_id "MSTRG.122044"; transcript_id "MSTRG.122044.27"; exon_number "53";
chr3	StringTie	exon	57459592	57459786	1000	-	.	gene_id "MSTRG.122044"; transcript_id "MSTRG.122044.27"; exon_number "54";
chr3	StringTie	exon	57461489	57461689	1000	-	.	gene_id "MSTRG.122044"; transcript_id "MSTRG.122044.27"; exon_number "55";
chr3	StringTie	exon	57462690	57462875	1000	-	.	gene_id "MSTRG.122044"; transcript_id "MSTRG.122044.27"; exon_number "56";
chr3	StringTie	exon	57468736	57468979	1000	-	.	gene_id "MSTRG.122044"; transcript_id "MSTRG.122044.27"; exon_number "57";
chr3	StringTie	exon	57470443	57470636	1000	-	.	gene_id "MSTRG.122044"; transcript_id "MSTRG.122044.27"; exon_number "58";
chr3	StringTie	exon	57471472	57471606	1000	-	.	gene_id "MSTRG.122044"; transcript_id "MSTRG.122044.27"; exon_number "59";
chr3	StringTie	exon	57472546	57472671	1000	-	.	gene_id "MSTRG.122044"; transcript_id "MSTRG.122044.27"; exon_number "60";
chr3	StringTie	exon	57483376	57483511	1000	-	.	gene_id "MSTRG.122044"; transcript_id "MSTRG.122044.27"; exon_number "61";
chr3	StringTie	exon	57489509	57489687	1000	-	.	gene_id "MSTRG.122044"; transcript_id "MSTRG.122044.27"; exon_number "62";
chr3	StringTie	exon	57501321	57501412	1000	-	.	gene_id "MSTRG.122044"; transcript_id "MSTRG.122044.27"; exon_number "63";
chr3	StringTie	exon	57502323	57502479	1000	-	.	gene_id "MSTRG.122044"; transcript_id "MSTRG.122044.27"; exon_number "64";
chr3	StringTie	exon	57504016	57504204	1000	-	.	gene_id "MSTRG.122044"; transcript_id "MSTRG.122044.27"; exon_number "65";
chr3	StringTie	exon	57507643	57507838	1000	-	.	gene_id "MSTRG.122044"; transcript_id "MSTRG.122044.27"; exon_number "66";
chr3	StringTie	exon	57508382	57508540	1000	-	.	gene_id "MSTRG.122044"; transcript_id "MSTRG.122044.27"; exon_number "67";
chr3	StringTie	exon	57509140	57509212	1000	-	.	gene_id "MSTRG.122044"; transcript_id "MSTRG.122044.27"; exon_number "68";
chr3	StringTie	exon	57510790	57510979	1000	-	.	gene_id "MSTRG.122044"; transcript_id "MSTRG.122044.27"; exon_number "69";
chr3	StringTie	exon	57523583	57523609	1000	-	.	gene_id "MSTRG.122044"; transcript_id "MSTRG.122044.27"; exon_number "70";
chr3	StringTie	exon	57523803	57523884	1000	-	.	gene_id "MSTRG.122044"; transcript_id "MSTRG.122044.27"; exon_number "71";
chr3	StringTie	exon	57542701	57542903	1000	-	.	gene_id "MSTRG.122044"; transcript_id "MSTRG.122044.27"; exon_number "72";
chr3	StringTie	exon	57544197	57544344	1000	-	.	gene_id "MSTRG.122044"; transcript_id "MSTRG.122044.27"; exon_number "73";
chr3	StringTie	transcript	57292486	57489689	1000	-	.	gene_id "MSTRG.122044"; transcript_id "MSTRG.122044.28";
chr3	StringTie	exon	57292486	57293971	1000	-	.	gene_id "MSTRG.122044"; transcript_id "MSTRG.122044.28"; exon_number "1";
chr3	StringTie	exon	57295525	57295592	1000	-	.	gene_id "MSTRG.122044"; transcript_id "MSTRG.122044.28"; exon_number "2";
chr3	StringTie	exon	57296344	57296435	1000	-	.	gene_id "MSTRG.122044"; transcript_id "MSTRG.122044.28"; exon_number "3";
chr3	StringTie	exon	57296847	57296984	1000	-	.	gene_id "MSTRG.122044"; transcript_id "MSTRG.122044.28"; exon_number "4";
chr3	StringTie	exon	57301735	57301939	1000	-	.	gene_id "MSTRG.122044"; transcript_id "MSTRG.122044.28"; exon_number "5";
chr3	StringTie	exon	57309151	57309254	1000	-	.	gene_id "MSTRG.122044"; transcript_id "MSTRG.122044.28"; exon_number "6";
chr3	StringTie	exon	57309666	57309854	1000	-	.	gene_id "MSTRG.122044"; transcript_id "MSTRG.122044.28"; exon_number "7";
chr3	StringTie	exon	57310717	57310950	1000	-	.	gene_id "MSTRG.122044"; transcript_id "MSTRG.122044.28"; exon_number "8";
chr3	StringTie	exon	57314494	57314631	1000	-	.	gene_id "MSTRG.122044"; transcript_id "MSTRG.122044.28"; exon_number "9";
chr3	StringTie	exon	57322343	57322483	1000	-	.	gene_id "MSTRG.122044"; transcript_id "MSTRG.122044.28"; exon_number "10";
chr3	StringTie	exon	57323007	57323260	1000	-	.	gene_id "MSTRG.122044"; transcript_id "MSTRG.122044.28"; exon_number "11";
chr3	StringTie	exon	57323469	57323619	1000	-	.	gene_id "MSTRG.122044"; transcript_id "MSTRG.122044.28"; exon_number "12";
chr3	StringTie	exon	57334465	57334609	1000	-	.	gene_id "MSTRG.122044"; transcript_id "MSTRG.122044.28"; exon_number "13";
chr3	StringTie	exon	57334782	57334940	1000	-	.	gene_id "MSTRG.122044"; transcript_id "MSTRG.122044.28"; exon_number "14";
chr3	StringTie	exon	57352085	57352225	1000	-	.	gene_id "MSTRG.122044"; transcript_id "MSTRG.122044.28"; exon_number "15";
chr3	StringTie	exon	57357176	57357348	1000	-	.	gene_id "MSTRG.122044"; transcript_id "MSTRG.122044.28"; exon_number "16";
chr3	StringTie	exon	57362092	57363154	1000	-	.	gene_id "MSTRG.122044"; transcript_id "MSTRG.122044.28"; exon_number "17";
chr3	StringTie	exon	57363594	57363786	1000	-	.	gene_id "MSTRG.122044"; transcript_id "MSTRG.122044.28"; exon_number "18";
chr3	StringTie	exon	57366729	57366921	1000	-	.	gene_id "MSTRG.122044"; transcript_id "MSTRG.122044.28"; exon_number "19";
chr3	StringTie	exon	57368046	57368260	1000	-	.	gene_id "MSTRG.122044"; transcript_id "MSTRG.122044.28"; exon_number "20";
chr3	StringTie	exon	57375371	57375516	1000	-	.	gene_id "MSTRG.122044"; transcript_id "MSTRG.122044.28"; exon_number "21";
chr3	StringTie	exon	57375818	57375965	1000	-	.	gene_id "MSTRG.122044"; transcript_id "MSTRG.122044.28"; exon_number "22";
chr3	StringTie	exon	57376981	57377222	1000	-	.	gene_id "MSTRG.122044"; transcript_id "MSTRG.122044.28"; exon_number "23";
chr3	StringTie	exon	57379158	57379298	1000	-	.	gene_id "MSTRG.122044"; transcript_id "MSTRG.122044.28"; exon_number "24";
chr3	StringTie	exon	57380278	57380367	1000	-	.	gene_id "MSTRG.122044"; transcript_id "MSTRG.122044.28"; exon_number "25";
chr3	StringTie	exon	57382262	57382389	1000	-	.	gene_id "MSTRG.122044"; transcript_id "MSTRG.122044.28"; exon_number "26";
chr3	StringTie	exon	57384829	57385005	1000	-	.	gene_id "MSTRG.122044"; transcript_id "MSTRG.122044.28"; exon_number "27";
chr3	StringTie	exon	57385349	57385429	1000	-	.	gene_id "MSTRG.122044"; transcript_id "MSTRG.122044.28"; exon_number "28";
chr3	StringTie	exon	57386441	57386603	1000	-	.	gene_id "MSTRG.122044"; transcript_id "MSTRG.122044.28"; exon_number "29";
chr3	StringTie	exon	57387086	57387219	1000	-	.	gene_id "MSTRG.122044"; transcript_id "MSTRG.122044.28"; exon_number "30";
chr3	StringTie	exon	57391872	57392066	1000	-	.	gene_id "MSTRG.122044"; transcript_id "MSTRG.122044.28"; exon_number "31";
chr3	StringTie	exon	57394171	57394332	1000	-	.	gene_id "MSTRG.122044"; transcript_id "MSTRG.122044.28"; exon_number "32";
chr3	StringTie	exon	57403309	57403501	1000	-	.	gene_id "MSTRG.122044"; transcript_id "MSTRG.122044.28"; exon_number "33";
chr3	StringTie	exon	57404969	57405147	1000	-	.	gene_id "MSTRG.122044"; transcript_id "MSTRG.122044.28"; exon_number "34";
chr3	StringTie	exon	57405653	57405952	1000	-	.	gene_id "MSTRG.122044"; transcript_id "MSTRG.122044.28"; exon_number "35";
chr3	StringTie	exon	57408280	57408535	1000	-	.	gene_id "MSTRG.122044"; transcript_id "MSTRG.122044.28"; exon_number "36";
chr3	StringTie	exon	57413746	57413912	1000	-	.	gene_id "MSTRG.122044"; transcript_id "MSTRG.122044.28"; exon_number "37";
chr3	StringTie	exon	57415426	57415564	1000	-	.	gene_id "MSTRG.122044"; transcript_id "MSTRG.122044.28"; exon_number "38";
chr3	StringTie	exon	57419367	57419518	1000	-	.	gene_id "MSTRG.122044"; transcript_id "MSTRG.122044.28"; exon_number "39";
chr3	StringTie	exon	57421518	57421706	1000	-	.	gene_id "MSTRG.122044"; transcript_id "MSTRG.122044.28"; exon_number "40";
chr3	StringTie	exon	57425022	57425141	1000	-	.	gene_id "MSTRG.122044"; transcript_id "MSTRG.122044.28"; exon_number "41";
chr3	StringTie	exon	57428633	57428821	1000	-	.	gene_id "MSTRG.122044"; transcript_id "MSTRG.122044.28"; exon_number "42";
chr3	StringTie	exon	57429691	57429774	1000	-	.	gene_id "MSTRG.122044"; transcript_id "MSTRG.122044.28"; exon_number "43";
chr3	StringTie	exon	57433367	57433507	1000	-	.	gene_id "MSTRG.122044"; transcript_id "MSTRG.122044.28"; exon_number "44";
chr3	StringTie	exon	57433645	57433828	1000	-	.	gene_id "MSTRG.122044"; transcript_id "MSTRG.122044.28"; exon_number "45";
chr3	StringTie	exon	57436951	57437060	1000	-	.	gene_id "MSTRG.122044"; transcript_id "MSTRG.122044.28"; exon_number "46";
chr3	StringTie	exon	57444697	57444816	1000	-	.	gene_id "MSTRG.122044"; transcript_id "MSTRG.122044.28"; exon_number "47";
chr3	StringTie	exon	57445174	57445419	1000	-	.	gene_id "MSTRG.122044"; transcript_id "MSTRG.122044.28"; exon_number "48";
chr3	StringTie	exon	57446031	57446270	1000	-	.	gene_id "MSTRG.122044"; transcript_id "MSTRG.122044.28"; exon_number "49";
chr3	StringTie	exon	57446537	57446689	1000	-	.	gene_id "MSTRG.122044"; transcript_id "MSTRG.122044.28"; exon_number "50";
chr3	StringTie	exon	57452843	57453015	1000	-	.	gene_id "MSTRG.122044"; transcript_id "MSTRG.122044.28"; exon_number "51";
chr3	StringTie	exon	57453247	57453403	1000	-	.	gene_id "MSTRG.122044"; transcript_id "MSTRG.122044.28"; exon_number "52";
chr3	StringTie	exon	57454775	57454894	1000	-	.	gene_id "MSTRG.122044"; transcript_id "MSTRG.122044.28"; exon_number "53";
chr3	StringTie	exon	57458099	57458220	1000	-	.	gene_id "MSTRG.122044"; transcript_id "MSTRG.122044.28"; exon_number "54";
chr3	StringTie	exon	57459592	57459786	1000	-	.	gene_id "MSTRG.122044"; transcript_id "MSTRG.122044.28"; exon_number "55";
chr3	StringTie	exon	57461489	57461689	1000	-	.	gene_id "MSTRG.122044"; transcript_id "MSTRG.122044.28"; exon_number "56";
chr3	StringTie	exon	57462690	57462875	1000	-	.	gene_id "MSTRG.122044"; transcript_id "MSTRG.122044.28"; exon_number "57";
chr3	StringTie	exon	57468736	57468979	1000	-	.	gene_id "MSTRG.122044"; transcript_id "MSTRG.122044.28"; exon_number "58";
chr3	StringTie	exon	57470443	57470636	1000	-	.	gene_id "MSTRG.122044"; transcript_id "MSTRG.122044.28"; exon_number "59";
chr3	StringTie	exon	57471472	57471606	1000	-	.	gene_id "MSTRG.122044"; transcript_id "MSTRG.122044.28"; exon_number "60";
chr3	StringTie	exon	57472546	57472671	1000	-	.	gene_id "MSTRG.122044"; transcript_id "MSTRG.122044.28"; exon_number "61";
chr3	StringTie	exon	57483376	57483511	1000	-	.	gene_id "MSTRG.122044"; transcript_id "MSTRG.122044.28"; exon_number "62";
chr3	StringTie	exon	57489509	57489689	1000	-	.	gene_id "MSTRG.122044"; transcript_id "MSTRG.122044.28"; exon_number "63";
chr3	StringTie	transcript	57292584	57428865	1000	-	.	gene_id "MSTRG.122044"; transcript_id "MSTRG.122044.29";
chr3	StringTie	exon	57292584	57293971	1000	-	.	gene_id "MSTRG.122044"; transcript_id "MSTRG.122044.29"; exon_number "1";
chr3	StringTie	exon	57295525	57295592	1000	-	.	gene_id "MSTRG.122044"; transcript_id "MSTRG.122044.29"; exon_number "2";
chr3	StringTie	exon	57296344	57296435	1000	-	.	gene_id "MSTRG.122044"; transcript_id "MSTRG.122044.29"; exon_number "3";
chr3	StringTie	exon	57296847	57296984	1000	-	.	gene_id "MSTRG.122044"; transcript_id "MSTRG.122044.29"; exon_number "4";
chr3	StringTie	exon	57301735	57301939	1000	-	.	gene_id "MSTRG.122044"; transcript_id "MSTRG.122044.29"; exon_number "5";
chr3	StringTie	exon	57309151	57309254	1000	-	.	gene_id "MSTRG.122044"; transcript_id "MSTRG.122044.29"; exon_number "6";
chr3	StringTie	exon	57309666	57309854	1000	-	.	gene_id "MSTRG.122044"; transcript_id "MSTRG.122044.29"; exon_number "7";
chr3	StringTie	exon	57310717	57310950	1000	-	.	gene_id "MSTRG.122044"; transcript_id "MSTRG.122044.29"; exon_number "8";
chr3	StringTie	exon	57314494	57314631	1000	-	.	gene_id "MSTRG.122044"; transcript_id "MSTRG.122044.29"; exon_number "9";
chr3	StringTie	exon	57322343	57322483	1000	-	.	gene_id "MSTRG.122044"; transcript_id "MSTRG.122044.29"; exon_number "10";
chr3	StringTie	exon	57323007	57323260	1000	-	.	gene_id "MSTRG.122044"; transcript_id "MSTRG.122044.29"; exon_number "11";
chr3	StringTie	exon	57323469	57323619	1000	-	.	gene_id "MSTRG.122044"; transcript_id "MSTRG.122044.29"; exon_number "12";
chr3	StringTie	exon	57334465	57334609	1000	-	.	gene_id "MSTRG.122044"; transcript_id "MSTRG.122044.29"; exon_number "13";
chr3	StringTie	exon	57334782	57334940	1000	-	.	gene_id "MSTRG.122044"; transcript_id "MSTRG.122044.29"; exon_number "14";
chr3	StringTie	exon	57357176	57357348	1000	-	.	gene_id "MSTRG.122044"; transcript_id "MSTRG.122044.29"; exon_number "15";
chr3	StringTie	exon	57363594	57366921	1000	-	.	gene_id "MSTRG.122044"; transcript_id "MSTRG.122044.29"; exon_number "16";
chr3	StringTie	exon	57368046	57368260	1000	-	.	gene_id "MSTRG.122044"; transcript_id "MSTRG.122044.29"; exon_number "17";
chr3	StringTie	exon	57368371	57368605	1000	-	.	gene_id "MSTRG.122044"; transcript_id "MSTRG.122044.29"; exon_number "18";
chr3	StringTie	exon	57375371	57375516	1000	-	.	gene_id "MSTRG.122044"; transcript_id "MSTRG.122044.29"; exon_number "19";
chr3	StringTie	exon	57375818	57375965	1000	-	.	gene_id "MSTRG.122044"; transcript_id "MSTRG.122044.29"; exon_number "20";
chr3	StringTie	exon	57376981	57377222	1000	-	.	gene_id "MSTRG.122044"; transcript_id "MSTRG.122044.29"; exon_number "21";
chr3	StringTie	exon	57379158	57379298	1000	-	.	gene_id "MSTRG.122044"; transcript_id "MSTRG.122044.29"; exon_number "22";
chr3	StringTie	exon	57380278	57380367	1000	-	.	gene_id "MSTRG.122044"; transcript_id "MSTRG.122044.29"; exon_number "23";
chr3	StringTie	exon	57382262	57382393	1000	-	.	gene_id "MSTRG.122044"; transcript_id "MSTRG.122044.29"; exon_number "24";
chr3	StringTie	exon	57384829	57385005	1000	-	.	gene_id "MSTRG.122044"; transcript_id "MSTRG.122044.29"; exon_number "25";
chr3	StringTie	exon	57385349	57385429	1000	-	.	gene_id "MSTRG.122044"; transcript_id "MSTRG.122044.29"; exon_number "26";
chr3	StringTie	exon	57386441	57386603	1000	-	.	gene_id "MSTRG.122044"; transcript_id "MSTRG.122044.29"; exon_number "27";
chr3	StringTie	exon	57387086	57387219	1000	-	.	gene_id "MSTRG.122044"; transcript_id "MSTRG.122044.29"; exon_number "28";
chr3	StringTie	exon	57391872	57392066	1000	-	.	gene_id "MSTRG.122044"; transcript_id "MSTRG.122044.29"; exon_number "29";
chr3	StringTie	exon	57394171	57394332	1000	-	.	gene_id "MSTRG.122044"; transcript_id "MSTRG.122044.29"; exon_number "30";
chr3	StringTie	exon	57403309	57403501	1000	-	.	gene_id "MSTRG.122044"; transcript_id "MSTRG.122044.29"; exon_number "31";
chr3	StringTie	exon	57404969	57405147	1000	-	.	gene_id "MSTRG.122044"; transcript_id "MSTRG.122044.29"; exon_number "32";
chr3	StringTie	exon	57405653	57405952	1000	-	.	gene_id "MSTRG.122044"; transcript_id "MSTRG.122044.29"; exon_number "33";
chr3	StringTie	exon	57408280	57408535	1000	-	.	gene_id "MSTRG.122044"; transcript_id "MSTRG.122044.29"; exon_number "34";
chr3	StringTie	exon	57413746	57413912	1000	-	.	gene_id "MSTRG.122044"; transcript_id "MSTRG.122044.29"; exon_number "35";
chr3	StringTie	exon	57415426	57415564	1000	-	.	gene_id "MSTRG.122044"; transcript_id "MSTRG.122044.29"; exon_number "36";
chr3	StringTie	exon	57419367	57419518	1000	-	.	gene_id "MSTRG.122044"; transcript_id "MSTRG.122044.29"; exon_number "37";
chr3	StringTie	exon	57421518	57421706	1000	-	.	gene_id "MSTRG.122044"; transcript_id "MSTRG.122044.29"; exon_number "38";
chr3	StringTie	exon	57425022	57425141	1000	-	.	gene_id "MSTRG.122044"; transcript_id "MSTRG.122044.29"; exon_number "39";
chr3	StringTie	exon	57428633	57428865	1000	-	.	gene_id "MSTRG.122044"; transcript_id "MSTRG.122044.29"; exon_number "40";
chr3	StringTie	transcript	57268018	57405135	1000	-	.	gene_id "MSTRG.122044"; transcript_id "MSTRG.122044.3";
chr3	StringTie	exon	57268018	57269618	1000	-	.	gene_id "MSTRG.122044"; transcript_id "MSTRG.122044.3"; exon_number "1";
chr3	StringTie	exon	57276528	57276728	1000	-	.	gene_id "MSTRG.122044"; transcript_id "MSTRG.122044.3"; exon_number "2";
chr3	StringTie	exon	57277767	57277920	1000	-	.	gene_id "MSTRG.122044"; transcript_id "MSTRG.122044.3"; exon_number "3";
chr3	StringTie	exon	57278377	57278920	1000	-	.	gene_id "MSTRG.122044"; transcript_id "MSTRG.122044.3"; exon_number "4";
chr3	StringTie	exon	57280302	57280473	1000	-	.	gene_id "MSTRG.122044"; transcript_id "MSTRG.122044.3"; exon_number "5";
chr3	StringTie	exon	57283194	57283439	1000	-	.	gene_id "MSTRG.122044"; transcript_id "MSTRG.122044.3"; exon_number "6";
chr3	StringTie	exon	57287901	57288059	1000	-	.	gene_id "MSTRG.122044"; transcript_id "MSTRG.122044.3"; exon_number "7";
chr3	StringTie	exon	57288155	57288286	1000	-	.	gene_id "MSTRG.122044"; transcript_id "MSTRG.122044.3"; exon_number "8";
chr3	StringTie	exon	57289068	57289123	1000	-	.	gene_id "MSTRG.122044"; transcript_id "MSTRG.122044.3"; exon_number "9";
chr3	StringTie	exon	57291912	57292104	1000	-	.	gene_id "MSTRG.122044"; transcript_id "MSTRG.122044.3"; exon_number "10";
chr3	StringTie	exon	57292633	57293971	1000	-	.	gene_id "MSTRG.122044"; transcript_id "MSTRG.122044.3"; exon_number "11";
chr3	StringTie	exon	57295525	57295592	1000	-	.	gene_id "MSTRG.122044"; transcript_id "MSTRG.122044.3"; exon_number "12";
chr3	StringTie	exon	57296344	57296435	1000	-	.	gene_id "MSTRG.122044"; transcript_id "MSTRG.122044.3"; exon_number "13";
chr3	StringTie	exon	57296847	57296984	1000	-	.	gene_id "MSTRG.122044"; transcript_id "MSTRG.122044.3"; exon_number "14";
chr3	StringTie	exon	57301735	57301939	1000	-	.	gene_id "MSTRG.122044"; transcript_id "MSTRG.122044.3"; exon_number "15";
chr3	StringTie	exon	57309151	57309254	1000	-	.	gene_id "MSTRG.122044"; transcript_id "MSTRG.122044.3"; exon_number "16";
chr3	StringTie	exon	57309666	57309854	1000	-	.	gene_id "MSTRG.122044"; transcript_id "MSTRG.122044.3"; exon_number "17";
chr3	StringTie	exon	57310717	57310950	1000	-	.	gene_id "MSTRG.122044"; transcript_id "MSTRG.122044.3"; exon_number "18";
chr3	StringTie	exon	57314494	57314631	1000	-	.	gene_id "MSTRG.122044"; transcript_id "MSTRG.122044.3"; exon_number "19";
chr3	StringTie	exon	57322343	57322483	1000	-	.	gene_id "MSTRG.122044"; transcript_id "MSTRG.122044.3"; exon_number "20";
chr3	StringTie	exon	57323007	57323260	1000	-	.	gene_id "MSTRG.122044"; transcript_id "MSTRG.122044.3"; exon_number "21";
chr3	StringTie	exon	57323469	57323619	1000	-	.	gene_id "MSTRG.122044"; transcript_id "MSTRG.122044.3"; exon_number "22";
chr3	StringTie	exon	57334465	57334609	1000	-	.	gene_id "MSTRG.122044"; transcript_id "MSTRG.122044.3"; exon_number "23";
chr3	StringTie	exon	57334782	57334940	1000	-	.	gene_id "MSTRG.122044"; transcript_id "MSTRG.122044.3"; exon_number "24";
chr3	StringTie	exon	57357176	57357348	1000	-	.	gene_id "MSTRG.122044"; transcript_id "MSTRG.122044.3"; exon_number "25";
chr3	StringTie	exon	57363594	57363786	1000	-	.	gene_id "MSTRG.122044"; transcript_id "MSTRG.122044.3"; exon_number "26";
chr3	StringTie	exon	57366729	57366921	1000	-	.	gene_id "MSTRG.122044"; transcript_id "MSTRG.122044.3"; exon_number "27";
chr3	StringTie	exon	57368046	57368260	1000	-	.	gene_id "MSTRG.122044"; transcript_id "MSTRG.122044.3"; exon_number "28";
chr3	StringTie	exon	57375371	57375516	1000	-	.	gene_id "MSTRG.122044"; transcript_id "MSTRG.122044.3"; exon_number "29";
chr3	StringTie	exon	57375818	57375965	1000	-	.	gene_id "MSTRG.122044"; transcript_id "MSTRG.122044.3"; exon_number "30";
chr3	StringTie	exon	57376981	57377222	1000	-	.	gene_id "MSTRG.122044"; transcript_id "MSTRG.122044.3"; exon_number "31";
chr3	StringTie	exon	57379158	57379298	1000	-	.	gene_id "MSTRG.122044"; transcript_id "MSTRG.122044.3"; exon_number "32";
chr3	StringTie	exon	57382262	57382393	1000	-	.	gene_id "MSTRG.122044"; transcript_id "MSTRG.122044.3"; exon_number "33";
chr3	StringTie	exon	57384829	57385005	1000	-	.	gene_id "MSTRG.122044"; transcript_id "MSTRG.122044.3"; exon_number "34";
chr3	StringTie	exon	57385349	57385429	1000	-	.	gene_id "MSTRG.122044"; transcript_id "MSTRG.122044.3"; exon_number "35";
chr3	StringTie	exon	57386441	57386603	1000	-	.	gene_id "MSTRG.122044"; transcript_id "MSTRG.122044.3"; exon_number "36";
chr3	StringTie	exon	57387086	57387219	1000	-	.	gene_id "MSTRG.122044"; transcript_id "MSTRG.122044.3"; exon_number "37";
chr3	StringTie	exon	57391872	57392066	1000	-	.	gene_id "MSTRG.122044"; transcript_id "MSTRG.122044.3"; exon_number "38";
chr3	StringTie	exon	57394171	57394332	1000	-	.	gene_id "MSTRG.122044"; transcript_id "MSTRG.122044.3"; exon_number "39";
chr3	StringTie	exon	57403309	57403501	1000	-	.	gene_id "MSTRG.122044"; transcript_id "MSTRG.122044.3"; exon_number "40";
chr3	StringTie	exon	57404969	57405135	1000	-	.	gene_id "MSTRG.122044"; transcript_id "MSTRG.122044.3"; exon_number "41";
chr3	StringTie	transcript	57292895	57422717	1000	-	.	gene_id "MSTRG.122044"; transcript_id "MSTRG.122044.30";
chr3	StringTie	exon	57292895	57293971	1000	-	.	gene_id "MSTRG.122044"; transcript_id "MSTRG.122044.30"; exon_number "1";
chr3	StringTie	exon	57295525	57295592	1000	-	.	gene_id "MSTRG.122044"; transcript_id "MSTRG.122044.30"; exon_number "2";
chr3	StringTie	exon	57296344	57296435	1000	-	.	gene_id "MSTRG.122044"; transcript_id "MSTRG.122044.30"; exon_number "3";
chr3	StringTie	exon	57296847	57296984	1000	-	.	gene_id "MSTRG.122044"; transcript_id "MSTRG.122044.30"; exon_number "4";
chr3	StringTie	exon	57301735	57301939	1000	-	.	gene_id "MSTRG.122044"; transcript_id "MSTRG.122044.30"; exon_number "5";
chr3	StringTie	exon	57309151	57309254	1000	-	.	gene_id "MSTRG.122044"; transcript_id "MSTRG.122044.30"; exon_number "6";
chr3	StringTie	exon	57309666	57309854	1000	-	.	gene_id "MSTRG.122044"; transcript_id "MSTRG.122044.30"; exon_number "7";
chr3	StringTie	exon	57310717	57310950	1000	-	.	gene_id "MSTRG.122044"; transcript_id "MSTRG.122044.30"; exon_number "8";
chr3	StringTie	exon	57314494	57314631	1000	-	.	gene_id "MSTRG.122044"; transcript_id "MSTRG.122044.30"; exon_number "9";
chr3	StringTie	exon	57322343	57322483	1000	-	.	gene_id "MSTRG.122044"; transcript_id "MSTRG.122044.30"; exon_number "10";
chr3	StringTie	exon	57323007	57323260	1000	-	.	gene_id "MSTRG.122044"; transcript_id "MSTRG.122044.30"; exon_number "11";
chr3	StringTie	exon	57323469	57323619	1000	-	.	gene_id "MSTRG.122044"; transcript_id "MSTRG.122044.30"; exon_number "12";
chr3	StringTie	exon	57334465	57334609	1000	-	.	gene_id "MSTRG.122044"; transcript_id "MSTRG.122044.30"; exon_number "13";
chr3	StringTie	exon	57334782	57334940	1000	-	.	gene_id "MSTRG.122044"; transcript_id "MSTRG.122044.30"; exon_number "14";
chr3	StringTie	exon	57357176	57357348	1000	-	.	gene_id "MSTRG.122044"; transcript_id "MSTRG.122044.30"; exon_number "15";
chr3	StringTie	exon	57362092	57363154	1000	-	.	gene_id "MSTRG.122044"; transcript_id "MSTRG.122044.30"; exon_number "16";
chr3	StringTie	exon	57363594	57363786	1000	-	.	gene_id "MSTRG.122044"; transcript_id "MSTRG.122044.30"; exon_number "17";
chr3	StringTie	exon	57366729	57366921	1000	-	.	gene_id "MSTRG.122044"; transcript_id "MSTRG.122044.30"; exon_number "18";
chr3	StringTie	exon	57368046	57368260	1000	-	.	gene_id "MSTRG.122044"; transcript_id "MSTRG.122044.30"; exon_number "19";
chr3	StringTie	exon	57375371	57375516	1000	-	.	gene_id "MSTRG.122044"; transcript_id "MSTRG.122044.30"; exon_number "20";
chr3	StringTie	exon	57375818	57375965	1000	-	.	gene_id "MSTRG.122044"; transcript_id "MSTRG.122044.30"; exon_number "21";
chr3	StringTie	exon	57376981	57377222	1000	-	.	gene_id "MSTRG.122044"; transcript_id "MSTRG.122044.30"; exon_number "22";
chr3	StringTie	exon	57379158	57379298	1000	-	.	gene_id "MSTRG.122044"; transcript_id "MSTRG.122044.30"; exon_number "23";
chr3	StringTie	exon	57380278	57380367	1000	-	.	gene_id "MSTRG.122044"; transcript_id "MSTRG.122044.30"; exon_number "24";
chr3	StringTie	exon	57382262	57382393	1000	-	.	gene_id "MSTRG.122044"; transcript_id "MSTRG.122044.30"; exon_number "25";
chr3	StringTie	exon	57384829	57385005	1000	-	.	gene_id "MSTRG.122044"; transcript_id "MSTRG.122044.30"; exon_number "26";
chr3	StringTie	exon	57385349	57385429	1000	-	.	gene_id "MSTRG.122044"; transcript_id "MSTRG.122044.30"; exon_number "27";
chr3	StringTie	exon	57386441	57386603	1000	-	.	gene_id "MSTRG.122044"; transcript_id "MSTRG.122044.30"; exon_number "28";
chr3	StringTie	exon	57387086	57387219	1000	-	.	gene_id "MSTRG.122044"; transcript_id "MSTRG.122044.30"; exon_number "29";
chr3	StringTie	exon	57391872	57392066	1000	-	.	gene_id "MSTRG.122044"; transcript_id "MSTRG.122044.30"; exon_number "30";
chr3	StringTie	exon	57394171	57394332	1000	-	.	gene_id "MSTRG.122044"; transcript_id "MSTRG.122044.30"; exon_number "31";
chr3	StringTie	exon	57403309	57403501	1000	-	.	gene_id "MSTRG.122044"; transcript_id "MSTRG.122044.30"; exon_number "32";
chr3	StringTie	exon	57404969	57405147	1000	-	.	gene_id "MSTRG.122044"; transcript_id "MSTRG.122044.30"; exon_number "33";
chr3	StringTie	exon	57405653	57405952	1000	-	.	gene_id "MSTRG.122044"; transcript_id "MSTRG.122044.30"; exon_number "34";
chr3	StringTie	exon	57408280	57408535	1000	-	.	gene_id "MSTRG.122044"; transcript_id "MSTRG.122044.30"; exon_number "35";
chr3	StringTie	exon	57413746	57413912	1000	-	.	gene_id "MSTRG.122044"; transcript_id "MSTRG.122044.30"; exon_number "36";
chr3	StringTie	exon	57415426	57415564	1000	-	.	gene_id "MSTRG.122044"; transcript_id "MSTRG.122044.30"; exon_number "37";
chr3	StringTie	exon	57419367	57419518	1000	-	.	gene_id "MSTRG.122044"; transcript_id "MSTRG.122044.30"; exon_number "38";
chr3	StringTie	exon	57421518	57421706	1000	-	.	gene_id "MSTRG.122044"; transcript_id "MSTRG.122044.30"; exon_number "39";
chr3	StringTie	exon	57422684	57422717	1000	-	.	gene_id "MSTRG.122044"; transcript_id "MSTRG.122044.30"; exon_number "40";
chr3	StringTie	transcript	57292895	57461675	1000	-	.	gene_id "MSTRG.122044"; transcript_id "MSTRG.122044.31";
chr3	StringTie	exon	57292895	57293971	1000	-	.	gene_id "MSTRG.122044"; transcript_id "MSTRG.122044.31"; exon_number "1";
chr3	StringTie	exon	57295525	57295592	1000	-	.	gene_id "MSTRG.122044"; transcript_id "MSTRG.122044.31"; exon_number "2";
chr3	StringTie	exon	57296344	57296435	1000	-	.	gene_id "MSTRG.122044"; transcript_id "MSTRG.122044.31"; exon_number "3";
chr3	StringTie	exon	57296847	57296984	1000	-	.	gene_id "MSTRG.122044"; transcript_id "MSTRG.122044.31"; exon_number "4";
chr3	StringTie	exon	57301735	57301939	1000	-	.	gene_id "MSTRG.122044"; transcript_id "MSTRG.122044.31"; exon_number "5";
chr3	StringTie	exon	57309151	57309254	1000	-	.	gene_id "MSTRG.122044"; transcript_id "MSTRG.122044.31"; exon_number "6";
chr3	StringTie	exon	57309666	57309854	1000	-	.	gene_id "MSTRG.122044"; transcript_id "MSTRG.122044.31"; exon_number "7";
chr3	StringTie	exon	57310717	57310950	1000	-	.	gene_id "MSTRG.122044"; transcript_id "MSTRG.122044.31"; exon_number "8";
chr3	StringTie	exon	57314494	57314631	1000	-	.	gene_id "MSTRG.122044"; transcript_id "MSTRG.122044.31"; exon_number "9";
chr3	StringTie	exon	57322343	57322483	1000	-	.	gene_id "MSTRG.122044"; transcript_id "MSTRG.122044.31"; exon_number "10";
chr3	StringTie	exon	57323007	57323260	1000	-	.	gene_id "MSTRG.122044"; transcript_id "MSTRG.122044.31"; exon_number "11";
chr3	StringTie	exon	57323469	57323619	1000	-	.	gene_id "MSTRG.122044"; transcript_id "MSTRG.122044.31"; exon_number "12";
chr3	StringTie	exon	57334465	57334609	1000	-	.	gene_id "MSTRG.122044"; transcript_id "MSTRG.122044.31"; exon_number "13";
chr3	StringTie	exon	57334782	57334940	1000	-	.	gene_id "MSTRG.122044"; transcript_id "MSTRG.122044.31"; exon_number "14";
chr3	StringTie	exon	57352085	57352225	1000	-	.	gene_id "MSTRG.122044"; transcript_id "MSTRG.122044.31"; exon_number "15";
chr3	StringTie	exon	57357176	57357348	1000	-	.	gene_id "MSTRG.122044"; transcript_id "MSTRG.122044.31"; exon_number "16";
chr3	StringTie	exon	57363594	57363786	1000	-	.	gene_id "MSTRG.122044"; transcript_id "MSTRG.122044.31"; exon_number "17";
chr3	StringTie	exon	57366729	57366921	1000	-	.	gene_id "MSTRG.122044"; transcript_id "MSTRG.122044.31"; exon_number "18";
chr3	StringTie	exon	57368046	57368260	1000	-	.	gene_id "MSTRG.122044"; transcript_id "MSTRG.122044.31"; exon_number "19";
chr3	StringTie	exon	57375371	57375516	1000	-	.	gene_id "MSTRG.122044"; transcript_id "MSTRG.122044.31"; exon_number "20";
chr3	StringTie	exon	57375818	57375965	1000	-	.	gene_id "MSTRG.122044"; transcript_id "MSTRG.122044.31"; exon_number "21";
chr3	StringTie	exon	57376981	57377222	1000	-	.	gene_id "MSTRG.122044"; transcript_id "MSTRG.122044.31"; exon_number "22";
chr3	StringTie	exon	57379158	57379235	1000	-	.	gene_id "MSTRG.122044"; transcript_id "MSTRG.122044.31"; exon_number "23";
chr3	StringTie	exon	57380278	57380367	1000	-	.	gene_id "MSTRG.122044"; transcript_id "MSTRG.122044.31"; exon_number "24";
chr3	StringTie	exon	57382262	57382393	1000	-	.	gene_id "MSTRG.122044"; transcript_id "MSTRG.122044.31"; exon_number "25";
chr3	StringTie	exon	57384829	57385005	1000	-	.	gene_id "MSTRG.122044"; transcript_id "MSTRG.122044.31"; exon_number "26";
chr3	StringTie	exon	57385349	57385429	1000	-	.	gene_id "MSTRG.122044"; transcript_id "MSTRG.122044.31"; exon_number "27";
chr3	StringTie	exon	57386441	57386603	1000	-	.	gene_id "MSTRG.122044"; transcript_id "MSTRG.122044.31"; exon_number "28";
chr3	StringTie	exon	57387086	57387219	1000	-	.	gene_id "MSTRG.122044"; transcript_id "MSTRG.122044.31"; exon_number "29";
chr3	StringTie	exon	57391872	57392066	1000	-	.	gene_id "MSTRG.122044"; transcript_id "MSTRG.122044.31"; exon_number "30";
chr3	StringTie	exon	57394171	57394332	1000	-	.	gene_id "MSTRG.122044"; transcript_id "MSTRG.122044.31"; exon_number "31";
chr3	StringTie	exon	57403309	57403501	1000	-	.	gene_id "MSTRG.122044"; transcript_id "MSTRG.122044.31"; exon_number "32";
chr3	StringTie	exon	57404969	57405147	1000	-	.	gene_id "MSTRG.122044"; transcript_id "MSTRG.122044.31"; exon_number "33";
chr3	StringTie	exon	57405653	57405952	1000	-	.	gene_id "MSTRG.122044"; transcript_id "MSTRG.122044.31"; exon_number "34";
chr3	StringTie	exon	57408280	57408535	1000	-	.	gene_id "MSTRG.122044"; transcript_id "MSTRG.122044.31"; exon_number "35";
chr3	StringTie	exon	57413746	57413912	1000	-	.	gene_id "MSTRG.122044"; transcript_id "MSTRG.122044.31"; exon_number "36";
chr3	StringTie	exon	57415426	57415564	1000	-	.	gene_id "MSTRG.122044"; transcript_id "MSTRG.122044.31"; exon_number "37";
chr3	StringTie	exon	57419367	57419518	1000	-	.	gene_id "MSTRG.122044"; transcript_id "MSTRG.122044.31"; exon_number "38";
chr3	StringTie	exon	57421518	57421706	1000	-	.	gene_id "MSTRG.122044"; transcript_id "MSTRG.122044.31"; exon_number "39";
chr3	StringTie	exon	57425022	57425141	1000	-	.	gene_id "MSTRG.122044"; transcript_id "MSTRG.122044.31"; exon_number "40";
chr3	StringTie	exon	57428633	57428769	1000	-	.	gene_id "MSTRG.122044"; transcript_id "MSTRG.122044.31"; exon_number "41";
chr3	StringTie	exon	57429691	57429774	1000	-	.	gene_id "MSTRG.122044"; transcript_id "MSTRG.122044.31"; exon_number "42";
chr3	StringTie	exon	57433367	57433507	1000	-	.	gene_id "MSTRG.122044"; transcript_id "MSTRG.122044.31"; exon_number "43";
chr3	StringTie	exon	57433645	57433828	1000	-	.	gene_id "MSTRG.122044"; transcript_id "MSTRG.122044.31"; exon_number "44";
chr3	StringTie	exon	57436951	57437060	1000	-	.	gene_id "MSTRG.122044"; transcript_id "MSTRG.122044.31"; exon_number "45";
chr3	StringTie	exon	57444697	57444816	1000	-	.	gene_id "MSTRG.122044"; transcript_id "MSTRG.122044.31"; exon_number "46";
chr3	StringTie	exon	57445174	57445419	1000	-	.	gene_id "MSTRG.122044"; transcript_id "MSTRG.122044.31"; exon_number "47";
chr3	StringTie	exon	57446031	57446270	1000	-	.	gene_id "MSTRG.122044"; transcript_id "MSTRG.122044.31"; exon_number "48";
chr3	StringTie	exon	57446537	57446689	1000	-	.	gene_id "MSTRG.122044"; transcript_id "MSTRG.122044.31"; exon_number "49";
chr3	StringTie	exon	57452843	57453015	1000	-	.	gene_id "MSTRG.122044"; transcript_id "MSTRG.122044.31"; exon_number "50";
chr3	StringTie	exon	57453247	57453403	1000	-	.	gene_id "MSTRG.122044"; transcript_id "MSTRG.122044.31"; exon_number "51";
chr3	StringTie	exon	57454775	57454894	1000	-	.	gene_id "MSTRG.122044"; transcript_id "MSTRG.122044.31"; exon_number "52";
chr3	StringTie	exon	57458099	57458220	1000	-	.	gene_id "MSTRG.122044"; transcript_id "MSTRG.122044.31"; exon_number "53";
chr3	StringTie	exon	57459592	57459786	1000	-	.	gene_id "MSTRG.122044"; transcript_id "MSTRG.122044.31"; exon_number "54";
chr3	StringTie	exon	57461489	57461675	1000	-	.	gene_id "MSTRG.122044"; transcript_id "MSTRG.122044.31"; exon_number "55";
chr3	StringTie	transcript	57292952	57352225	1000	-	.	gene_id "MSTRG.122044"; transcript_id "MSTRG.122044.32";
chr3	StringTie	exon	57292952	57293971	1000	-	.	gene_id "MSTRG.122044"; transcript_id "MSTRG.122044.32"; exon_number "1";
chr3	StringTie	exon	57295525	57295592	1000	-	.	gene_id "MSTRG.122044"; transcript_id "MSTRG.122044.32"; exon_number "2";
chr3	StringTie	exon	57296344	57296435	1000	-	.	gene_id "MSTRG.122044"; transcript_id "MSTRG.122044.32"; exon_number "3";
chr3	StringTie	exon	57296847	57296984	1000	-	.	gene_id "MSTRG.122044"; transcript_id "MSTRG.122044.32"; exon_number "4";
chr3	StringTie	exon	57301735	57301939	1000	-	.	gene_id "MSTRG.122044"; transcript_id "MSTRG.122044.32"; exon_number "5";
chr3	StringTie	exon	57309151	57309254	1000	-	.	gene_id "MSTRG.122044"; transcript_id "MSTRG.122044.32"; exon_number "6";
chr3	StringTie	exon	57309666	57309854	1000	-	.	gene_id "MSTRG.122044"; transcript_id "MSTRG.122044.32"; exon_number "7";
chr3	StringTie	exon	57310717	57310950	1000	-	.	gene_id "MSTRG.122044"; transcript_id "MSTRG.122044.32"; exon_number "8";
chr3	StringTie	exon	57314494	57314631	1000	-	.	gene_id "MSTRG.122044"; transcript_id "MSTRG.122044.32"; exon_number "9";
chr3	StringTie	exon	57322343	57322483	1000	-	.	gene_id "MSTRG.122044"; transcript_id "MSTRG.122044.32"; exon_number "10";
chr3	StringTie	exon	57323007	57323260	1000	-	.	gene_id "MSTRG.122044"; transcript_id "MSTRG.122044.32"; exon_number "11";
chr3	StringTie	exon	57323469	57323619	1000	-	.	gene_id "MSTRG.122044"; transcript_id "MSTRG.122044.32"; exon_number "12";
chr3	StringTie	exon	57334782	57334940	1000	-	.	gene_id "MSTRG.122044"; transcript_id "MSTRG.122044.32"; exon_number "13";
chr3	StringTie	exon	57352085	57352225	1000	-	.	gene_id "MSTRG.122044"; transcript_id "MSTRG.122044.32"; exon_number "14";
chr3	StringTie	transcript	57292956	57428865	1000	-	.	gene_id "MSTRG.122044"; transcript_id "MSTRG.122044.33";
chr3	StringTie	exon	57292956	57293971	1000	-	.	gene_id "MSTRG.122044"; transcript_id "MSTRG.122044.33"; exon_number "1";
chr3	StringTie	exon	57295525	57295592	1000	-	.	gene_id "MSTRG.122044"; transcript_id "MSTRG.122044.33"; exon_number "2";
chr3	StringTie	exon	57296344	57296435	1000	-	.	gene_id "MSTRG.122044"; transcript_id "MSTRG.122044.33"; exon_number "3";
chr3	StringTie	exon	57296847	57296984	1000	-	.	gene_id "MSTRG.122044"; transcript_id "MSTRG.122044.33"; exon_number "4";
chr3	StringTie	exon	57301735	57301939	1000	-	.	gene_id "MSTRG.122044"; transcript_id "MSTRG.122044.33"; exon_number "5";
chr3	StringTie	exon	57309151	57309254	1000	-	.	gene_id "MSTRG.122044"; transcript_id "MSTRG.122044.33"; exon_number "6";
chr3	StringTie	exon	57309666	57309854	1000	-	.	gene_id "MSTRG.122044"; transcript_id "MSTRG.122044.33"; exon_number "7";
chr3	StringTie	exon	57310717	57310950	1000	-	.	gene_id "MSTRG.122044"; transcript_id "MSTRG.122044.33"; exon_number "8";
chr3	StringTie	exon	57314494	57314631	1000	-	.	gene_id "MSTRG.122044"; transcript_id "MSTRG.122044.33"; exon_number "9";
chr3	StringTie	exon	57322343	57322483	1000	-	.	gene_id "MSTRG.122044"; transcript_id "MSTRG.122044.33"; exon_number "10";
chr3	StringTie	exon	57323007	57323260	1000	-	.	gene_id "MSTRG.122044"; transcript_id "MSTRG.122044.33"; exon_number "11";
chr3	StringTie	exon	57323469	57323619	1000	-	.	gene_id "MSTRG.122044"; transcript_id "MSTRG.122044.33"; exon_number "12";
chr3	StringTie	exon	57334465	57334609	1000	-	.	gene_id "MSTRG.122044"; transcript_id "MSTRG.122044.33"; exon_number "13";
chr3	StringTie	exon	57334782	57334940	1000	-	.	gene_id "MSTRG.122044"; transcript_id "MSTRG.122044.33"; exon_number "14";
chr3	StringTie	exon	57352085	57352225	1000	-	.	gene_id "MSTRG.122044"; transcript_id "MSTRG.122044.33"; exon_number "15";
chr3	StringTie	exon	57357176	57357348	1000	-	.	gene_id "MSTRG.122044"; transcript_id "MSTRG.122044.33"; exon_number "16";
chr3	StringTie	exon	57363594	57363786	1000	-	.	gene_id "MSTRG.122044"; transcript_id "MSTRG.122044.33"; exon_number "17";
chr3	StringTie	exon	57366729	57366921	1000	-	.	gene_id "MSTRG.122044"; transcript_id "MSTRG.122044.33"; exon_number "18";
chr3	StringTie	exon	57368046	57368260	1000	-	.	gene_id "MSTRG.122044"; transcript_id "MSTRG.122044.33"; exon_number "19";
chr3	StringTie	exon	57375371	57375516	1000	-	.	gene_id "MSTRG.122044"; transcript_id "MSTRG.122044.33"; exon_number "20";
chr3	StringTie	exon	57375818	57375965	1000	-	.	gene_id "MSTRG.122044"; transcript_id "MSTRG.122044.33"; exon_number "21";
chr3	StringTie	exon	57376981	57377218	1000	-	.	gene_id "MSTRG.122044"; transcript_id "MSTRG.122044.33"; exon_number "22";
chr3	StringTie	exon	57379158	57379298	1000	-	.	gene_id "MSTRG.122044"; transcript_id "MSTRG.122044.33"; exon_number "23";
chr3	StringTie	exon	57380278	57380367	1000	-	.	gene_id "MSTRG.122044"; transcript_id "MSTRG.122044.33"; exon_number "24";
chr3	StringTie	exon	57382262	57382393	1000	-	.	gene_id "MSTRG.122044"; transcript_id "MSTRG.122044.33"; exon_number "25";
chr3	StringTie	exon	57384829	57385005	1000	-	.	gene_id "MSTRG.122044"; transcript_id "MSTRG.122044.33"; exon_number "26";
chr3	StringTie	exon	57385349	57385429	1000	-	.	gene_id "MSTRG.122044"; transcript_id "MSTRG.122044.33"; exon_number "27";
chr3	StringTie	exon	57386441	57386603	1000	-	.	gene_id "MSTRG.122044"; transcript_id "MSTRG.122044.33"; exon_number "28";
chr3	StringTie	exon	57387086	57387219	1000	-	.	gene_id "MSTRG.122044"; transcript_id "MSTRG.122044.33"; exon_number "29";
chr3	StringTie	exon	57391872	57392066	1000	-	.	gene_id "MSTRG.122044"; transcript_id "MSTRG.122044.33"; exon_number "30";
chr3	StringTie	exon	57394171	57394332	1000	-	.	gene_id "MSTRG.122044"; transcript_id "MSTRG.122044.33"; exon_number "31";
chr3	StringTie	exon	57403309	57403501	1000	-	.	gene_id "MSTRG.122044"; transcript_id "MSTRG.122044.33"; exon_number "32";
chr3	StringTie	exon	57404969	57405147	1000	-	.	gene_id "MSTRG.122044"; transcript_id "MSTRG.122044.33"; exon_number "33";
chr3	StringTie	exon	57405653	57405952	1000	-	.	gene_id "MSTRG.122044"; transcript_id "MSTRG.122044.33"; exon_number "34";
chr3	StringTie	exon	57408280	57408535	1000	-	.	gene_id "MSTRG.122044"; transcript_id "MSTRG.122044.33"; exon_number "35";
chr3	StringTie	exon	57413746	57413912	1000	-	.	gene_id "MSTRG.122044"; transcript_id "MSTRG.122044.33"; exon_number "36";
chr3	StringTie	exon	57415426	57415564	1000	-	.	gene_id "MSTRG.122044"; transcript_id "MSTRG.122044.33"; exon_number "37";
chr3	StringTie	exon	57419367	57419518	1000	-	.	gene_id "MSTRG.122044"; transcript_id "MSTRG.122044.33"; exon_number "38";
chr3	StringTie	exon	57421518	57421706	1000	-	.	gene_id "MSTRG.122044"; transcript_id "MSTRG.122044.33"; exon_number "39";
chr3	StringTie	exon	57425022	57425141	1000	-	.	gene_id "MSTRG.122044"; transcript_id "MSTRG.122044.33"; exon_number "40";
chr3	StringTie	exon	57428633	57428865	1000	-	.	gene_id "MSTRG.122044"; transcript_id "MSTRG.122044.33"; exon_number "41";
chr3	StringTie	transcript	57293282	57370466	1000	-	.	gene_id "MSTRG.122044"; transcript_id "MSTRG.122044.34";
chr3	StringTie	exon	57293282	57293971	1000	-	.	gene_id "MSTRG.122044"; transcript_id "MSTRG.122044.34"; exon_number "1";
chr3	StringTie	exon	57295525	57295592	1000	-	.	gene_id "MSTRG.122044"; transcript_id "MSTRG.122044.34"; exon_number "2";
chr3	StringTie	exon	57296344	57296435	1000	-	.	gene_id "MSTRG.122044"; transcript_id "MSTRG.122044.34"; exon_number "3";
chr3	StringTie	exon	57296847	57296984	1000	-	.	gene_id "MSTRG.122044"; transcript_id "MSTRG.122044.34"; exon_number "4";
chr3	StringTie	exon	57301735	57301939	1000	-	.	gene_id "MSTRG.122044"; transcript_id "MSTRG.122044.34"; exon_number "5";
chr3	StringTie	exon	57309151	57309254	1000	-	.	gene_id "MSTRG.122044"; transcript_id "MSTRG.122044.34"; exon_number "6";
chr3	StringTie	exon	57309666	57309854	1000	-	.	gene_id "MSTRG.122044"; transcript_id "MSTRG.122044.34"; exon_number "7";
chr3	StringTie	exon	57310717	57310950	1000	-	.	gene_id "MSTRG.122044"; transcript_id "MSTRG.122044.34"; exon_number "8";
chr3	StringTie	exon	57314494	57314631	1000	-	.	gene_id "MSTRG.122044"; transcript_id "MSTRG.122044.34"; exon_number "9";
chr3	StringTie	exon	57322343	57322483	1000	-	.	gene_id "MSTRG.122044"; transcript_id "MSTRG.122044.34"; exon_number "10";
chr3	StringTie	exon	57323007	57323260	1000	-	.	gene_id "MSTRG.122044"; transcript_id "MSTRG.122044.34"; exon_number "11";
chr3	StringTie	exon	57323469	57323619	1000	-	.	gene_id "MSTRG.122044"; transcript_id "MSTRG.122044.34"; exon_number "12";
chr3	StringTie	exon	57334465	57334609	1000	-	.	gene_id "MSTRG.122044"; transcript_id "MSTRG.122044.34"; exon_number "13";
chr3	StringTie	exon	57334782	57334940	1000	-	.	gene_id "MSTRG.122044"; transcript_id "MSTRG.122044.34"; exon_number "14";
chr3	StringTie	exon	57352085	57352225	1000	-	.	gene_id "MSTRG.122044"; transcript_id "MSTRG.122044.34"; exon_number "15";
chr3	StringTie	exon	57357176	57357348	1000	-	.	gene_id "MSTRG.122044"; transcript_id "MSTRG.122044.34"; exon_number "16";
chr3	StringTie	exon	57363594	57363786	1000	-	.	gene_id "MSTRG.122044"; transcript_id "MSTRG.122044.34"; exon_number "17";
chr3	StringTie	exon	57366729	57366921	1000	-	.	gene_id "MSTRG.122044"; transcript_id "MSTRG.122044.34"; exon_number "18";
chr3	StringTie	exon	57368046	57368260	1000	-	.	gene_id "MSTRG.122044"; transcript_id "MSTRG.122044.34"; exon_number "19";
chr3	StringTie	exon	57370444	57370466	1000	-	.	gene_id "MSTRG.122044"; transcript_id "MSTRG.122044.34"; exon_number "20";
chr3	StringTie	transcript	57293282	57373245	1000	-	.	gene_id "MSTRG.122044"; transcript_id "MSTRG.122044.35";
chr3	StringTie	exon	57293282	57293971	1000	-	.	gene_id "MSTRG.122044"; transcript_id "MSTRG.122044.35"; exon_number "1";
chr3	StringTie	exon	57295525	57295592	1000	-	.	gene_id "MSTRG.122044"; transcript_id "MSTRG.122044.35"; exon_number "2";
chr3	StringTie	exon	57296344	57296435	1000	-	.	gene_id "MSTRG.122044"; transcript_id "MSTRG.122044.35"; exon_number "3";
chr3	StringTie	exon	57296847	57296984	1000	-	.	gene_id "MSTRG.122044"; transcript_id "MSTRG.122044.35"; exon_number "4";
chr3	StringTie	exon	57301735	57301939	1000	-	.	gene_id "MSTRG.122044"; transcript_id "MSTRG.122044.35"; exon_number "5";
chr3	StringTie	exon	57309151	57309254	1000	-	.	gene_id "MSTRG.122044"; transcript_id "MSTRG.122044.35"; exon_number "6";
chr3	StringTie	exon	57309666	57309854	1000	-	.	gene_id "MSTRG.122044"; transcript_id "MSTRG.122044.35"; exon_number "7";
chr3	StringTie	exon	57310717	57310950	1000	-	.	gene_id "MSTRG.122044"; transcript_id "MSTRG.122044.35"; exon_number "8";
chr3	StringTie	exon	57314494	57314631	1000	-	.	gene_id "MSTRG.122044"; transcript_id "MSTRG.122044.35"; exon_number "9";
chr3	StringTie	exon	57322343	57322483	1000	-	.	gene_id "MSTRG.122044"; transcript_id "MSTRG.122044.35"; exon_number "10";
chr3	StringTie	exon	57323007	57323260	1000	-	.	gene_id "MSTRG.122044"; transcript_id "MSTRG.122044.35"; exon_number "11";
chr3	StringTie	exon	57323469	57323619	1000	-	.	gene_id "MSTRG.122044"; transcript_id "MSTRG.122044.35"; exon_number "12";
chr3	StringTie	exon	57334465	57334609	1000	-	.	gene_id "MSTRG.122044"; transcript_id "MSTRG.122044.35"; exon_number "13";
chr3	StringTie	exon	57334782	57334940	1000	-	.	gene_id "MSTRG.122044"; transcript_id "MSTRG.122044.35"; exon_number "14";
chr3	StringTie	exon	57352085	57352225	1000	-	.	gene_id "MSTRG.122044"; transcript_id "MSTRG.122044.35"; exon_number "15";
chr3	StringTie	exon	57357176	57357348	1000	-	.	gene_id "MSTRG.122044"; transcript_id "MSTRG.122044.35"; exon_number "16";
chr3	StringTie	exon	57363594	57363786	1000	-	.	gene_id "MSTRG.122044"; transcript_id "MSTRG.122044.35"; exon_number "17";
chr3	StringTie	exon	57366729	57366921	1000	-	.	gene_id "MSTRG.122044"; transcript_id "MSTRG.122044.35"; exon_number "18";
chr3	StringTie	exon	57368046	57368260	1000	-	.	gene_id "MSTRG.122044"; transcript_id "MSTRG.122044.35"; exon_number "19";
chr3	StringTie	exon	57373048	57373245	1000	-	.	gene_id "MSTRG.122044"; transcript_id "MSTRG.122044.35"; exon_number "20";
chr3	StringTie	transcript	57293363	57363057	1000	-	.	gene_id "MSTRG.122044"; transcript_id "MSTRG.122044.36";
chr3	StringTie	exon	57293363	57293971	1000	-	.	gene_id "MSTRG.122044"; transcript_id "MSTRG.122044.36"; exon_number "1";
chr3	StringTie	exon	57295525	57295592	1000	-	.	gene_id "MSTRG.122044"; transcript_id "MSTRG.122044.36"; exon_number "2";
chr3	StringTie	exon	57296344	57296435	1000	-	.	gene_id "MSTRG.122044"; transcript_id "MSTRG.122044.36"; exon_number "3";
chr3	StringTie	exon	57296847	57296984	1000	-	.	gene_id "MSTRG.122044"; transcript_id "MSTRG.122044.36"; exon_number "4";
chr3	StringTie	exon	57297133	57297231	1000	-	.	gene_id "MSTRG.122044"; transcript_id "MSTRG.122044.36"; exon_number "5";
chr3	StringTie	exon	57297815	57297867	1000	-	.	gene_id "MSTRG.122044"; transcript_id "MSTRG.122044.36"; exon_number "6";
chr3	StringTie	exon	57301735	57301939	1000	-	.	gene_id "MSTRG.122044"; transcript_id "MSTRG.122044.36"; exon_number "7";
chr3	StringTie	exon	57309151	57309254	1000	-	.	gene_id "MSTRG.122044"; transcript_id "MSTRG.122044.36"; exon_number "8";
chr3	StringTie	exon	57309666	57309854	1000	-	.	gene_id "MSTRG.122044"; transcript_id "MSTRG.122044.36"; exon_number "9";
chr3	StringTie	exon	57310717	57310950	1000	-	.	gene_id "MSTRG.122044"; transcript_id "MSTRG.122044.36"; exon_number "10";
chr3	StringTie	exon	57314494	57314631	1000	-	.	gene_id "MSTRG.122044"; transcript_id "MSTRG.122044.36"; exon_number "11";
chr3	StringTie	exon	57322343	57322483	1000	-	.	gene_id "MSTRG.122044"; transcript_id "MSTRG.122044.36"; exon_number "12";
chr3	StringTie	exon	57323007	57323260	1000	-	.	gene_id "MSTRG.122044"; transcript_id "MSTRG.122044.36"; exon_number "13";
chr3	StringTie	exon	57323469	57323619	1000	-	.	gene_id "MSTRG.122044"; transcript_id "MSTRG.122044.36"; exon_number "14";
chr3	StringTie	exon	57334465	57334609	1000	-	.	gene_id "MSTRG.122044"; transcript_id "MSTRG.122044.36"; exon_number "15";
chr3	StringTie	exon	57334782	57334940	1000	-	.	gene_id "MSTRG.122044"; transcript_id "MSTRG.122044.36"; exon_number "16";
chr3	StringTie	exon	57352085	57352225	1000	-	.	gene_id "MSTRG.122044"; transcript_id "MSTRG.122044.36"; exon_number "17";
chr3	StringTie	exon	57357176	57357348	1000	-	.	gene_id "MSTRG.122044"; transcript_id "MSTRG.122044.36"; exon_number "18";
chr3	StringTie	exon	57362092	57363057	1000	-	.	gene_id "MSTRG.122044"; transcript_id "MSTRG.122044.36"; exon_number "19";
chr3	StringTie	transcript	57293496	57544344	1000	-	.	gene_id "MSTRG.122044"; transcript_id "MSTRG.122044.37";
chr3	StringTie	exon	57293496	57293971	1000	-	.	gene_id "MSTRG.122044"; transcript_id "MSTRG.122044.37"; exon_number "1";
chr3	StringTie	exon	57295525	57295592	1000	-	.	gene_id "MSTRG.122044"; transcript_id "MSTRG.122044.37"; exon_number "2";
chr3	StringTie	exon	57296344	57296435	1000	-	.	gene_id "MSTRG.122044"; transcript_id "MSTRG.122044.37"; exon_number "3";
chr3	StringTie	exon	57296847	57296984	1000	-	.	gene_id "MSTRG.122044"; transcript_id "MSTRG.122044.37"; exon_number "4";
chr3	StringTie	exon	57301735	57301939	1000	-	.	gene_id "MSTRG.122044"; transcript_id "MSTRG.122044.37"; exon_number "5";
chr3	StringTie	exon	57309151	57309254	1000	-	.	gene_id "MSTRG.122044"; transcript_id "MSTRG.122044.37"; exon_number "6";
chr3	StringTie	exon	57309666	57309854	1000	-	.	gene_id "MSTRG.122044"; transcript_id "MSTRG.122044.37"; exon_number "7";
chr3	StringTie	exon	57310717	57310950	1000	-	.	gene_id "MSTRG.122044"; transcript_id "MSTRG.122044.37"; exon_number "8";
chr3	StringTie	exon	57314494	57314631	1000	-	.	gene_id "MSTRG.122044"; transcript_id "MSTRG.122044.37"; exon_number "9";
chr3	StringTie	exon	57322343	57322483	1000	-	.	gene_id "MSTRG.122044"; transcript_id "MSTRG.122044.37"; exon_number "10";
chr3	StringTie	exon	57323007	57323260	1000	-	.	gene_id "MSTRG.122044"; transcript_id "MSTRG.122044.37"; exon_number "11";
chr3	StringTie	exon	57323469	57323619	1000	-	.	gene_id "MSTRG.122044"; transcript_id "MSTRG.122044.37"; exon_number "12";
chr3	StringTie	exon	57334465	57334609	1000	-	.	gene_id "MSTRG.122044"; transcript_id "MSTRG.122044.37"; exon_number "13";
chr3	StringTie	exon	57334782	57334940	1000	-	.	gene_id "MSTRG.122044"; transcript_id "MSTRG.122044.37"; exon_number "14";
chr3	StringTie	exon	57352085	57352225	1000	-	.	gene_id "MSTRG.122044"; transcript_id "MSTRG.122044.37"; exon_number "15";
chr3	StringTie	exon	57357176	57357348	1000	-	.	gene_id "MSTRG.122044"; transcript_id "MSTRG.122044.37"; exon_number "16";
chr3	StringTie	exon	57363594	57363786	1000	-	.	gene_id "MSTRG.122044"; transcript_id "MSTRG.122044.37"; exon_number "17";
chr3	StringTie	exon	57366729	57366921	1000	-	.	gene_id "MSTRG.122044"; transcript_id "MSTRG.122044.37"; exon_number "18";
chr3	StringTie	exon	57368046	57368260	1000	-	.	gene_id "MSTRG.122044"; transcript_id "MSTRG.122044.37"; exon_number "19";
chr3	StringTie	exon	57375371	57375516	1000	-	.	gene_id "MSTRG.122044"; transcript_id "MSTRG.122044.37"; exon_number "20";
chr3	StringTie	exon	57375818	57375965	1000	-	.	gene_id "MSTRG.122044"; transcript_id "MSTRG.122044.37"; exon_number "21";
chr3	StringTie	exon	57376981	57377222	1000	-	.	gene_id "MSTRG.122044"; transcript_id "MSTRG.122044.37"; exon_number "22";
chr3	StringTie	exon	57379158	57379298	1000	-	.	gene_id "MSTRG.122044"; transcript_id "MSTRG.122044.37"; exon_number "23";
chr3	StringTie	exon	57380278	57380367	1000	-	.	gene_id "MSTRG.122044"; transcript_id "MSTRG.122044.37"; exon_number "24";
chr3	StringTie	exon	57382262	57382393	1000	-	.	gene_id "MSTRG.122044"; transcript_id "MSTRG.122044.37"; exon_number "25";
chr3	StringTie	exon	57384829	57385005	1000	-	.	gene_id "MSTRG.122044"; transcript_id "MSTRG.122044.37"; exon_number "26";
chr3	StringTie	exon	57385349	57385429	1000	-	.	gene_id "MSTRG.122044"; transcript_id "MSTRG.122044.37"; exon_number "27";
chr3	StringTie	exon	57386441	57386603	1000	-	.	gene_id "MSTRG.122044"; transcript_id "MSTRG.122044.37"; exon_number "28";
chr3	StringTie	exon	57387086	57387219	1000	-	.	gene_id "MSTRG.122044"; transcript_id "MSTRG.122044.37"; exon_number "29";
chr3	StringTie	exon	57391872	57392066	1000	-	.	gene_id "MSTRG.122044"; transcript_id "MSTRG.122044.37"; exon_number "30";
chr3	StringTie	exon	57394171	57394332	1000	-	.	gene_id "MSTRG.122044"; transcript_id "MSTRG.122044.37"; exon_number "31";
chr3	StringTie	exon	57403309	57403501	1000	-	.	gene_id "MSTRG.122044"; transcript_id "MSTRG.122044.37"; exon_number "32";
chr3	StringTie	exon	57404969	57405147	1000	-	.	gene_id "MSTRG.122044"; transcript_id "MSTRG.122044.37"; exon_number "33";
chr3	StringTie	exon	57405653	57405952	1000	-	.	gene_id "MSTRG.122044"; transcript_id "MSTRG.122044.37"; exon_number "34";
chr3	StringTie	exon	57408280	57408535	1000	-	.	gene_id "MSTRG.122044"; transcript_id "MSTRG.122044.37"; exon_number "35";
chr3	StringTie	exon	57413746	57413912	1000	-	.	gene_id "MSTRG.122044"; transcript_id "MSTRG.122044.37"; exon_number "36";
chr3	StringTie	exon	57415426	57415564	1000	-	.	gene_id "MSTRG.122044"; transcript_id "MSTRG.122044.37"; exon_number "37";
chr3	StringTie	exon	57419367	57419518	1000	-	.	gene_id "MSTRG.122044"; transcript_id "MSTRG.122044.37"; exon_number "38";
chr3	StringTie	exon	57421518	57421706	1000	-	.	gene_id "MSTRG.122044"; transcript_id "MSTRG.122044.37"; exon_number "39";
chr3	StringTie	exon	57425022	57425141	1000	-	.	gene_id "MSTRG.122044"; transcript_id "MSTRG.122044.37"; exon_number "40";
chr3	StringTie	exon	57428633	57428821	1000	-	.	gene_id "MSTRG.122044"; transcript_id "MSTRG.122044.37"; exon_number "41";
chr3	StringTie	exon	57429691	57429774	1000	-	.	gene_id "MSTRG.122044"; transcript_id "MSTRG.122044.37"; exon_number "42";
chr3	StringTie	exon	57433367	57433507	1000	-	.	gene_id "MSTRG.122044"; transcript_id "MSTRG.122044.37"; exon_number "43";
chr3	StringTie	exon	57433645	57433828	1000	-	.	gene_id "MSTRG.122044"; transcript_id "MSTRG.122044.37"; exon_number "44";
chr3	StringTie	exon	57436951	57437060	1000	-	.	gene_id "MSTRG.122044"; transcript_id "MSTRG.122044.37"; exon_number "45";
chr3	StringTie	exon	57444697	57444816	1000	-	.	gene_id "MSTRG.122044"; transcript_id "MSTRG.122044.37"; exon_number "46";
chr3	StringTie	exon	57445174	57445419	1000	-	.	gene_id "MSTRG.122044"; transcript_id "MSTRG.122044.37"; exon_number "47";
chr3	StringTie	exon	57446031	57446270	1000	-	.	gene_id "MSTRG.122044"; transcript_id "MSTRG.122044.37"; exon_number "48";
chr3	StringTie	exon	57446537	57446689	1000	-	.	gene_id "MSTRG.122044"; transcript_id "MSTRG.122044.37"; exon_number "49";
chr3	StringTie	exon	57452843	57453015	1000	-	.	gene_id "MSTRG.122044"; transcript_id "MSTRG.122044.37"; exon_number "50";
chr3	StringTie	exon	57453247	57453403	1000	-	.	gene_id "MSTRG.122044"; transcript_id "MSTRG.122044.37"; exon_number "51";
chr3	StringTie	exon	57454775	57454894	1000	-	.	gene_id "MSTRG.122044"; transcript_id "MSTRG.122044.37"; exon_number "52";
chr3	StringTie	exon	57458099	57458220	1000	-	.	gene_id "MSTRG.122044"; transcript_id "MSTRG.122044.37"; exon_number "53";
chr3	StringTie	exon	57459592	57459786	1000	-	.	gene_id "MSTRG.122044"; transcript_id "MSTRG.122044.37"; exon_number "54";
chr3	StringTie	exon	57461489	57461689	1000	-	.	gene_id "MSTRG.122044"; transcript_id "MSTRG.122044.37"; exon_number "55";
chr3	StringTie	exon	57462690	57462875	1000	-	.	gene_id "MSTRG.122044"; transcript_id "MSTRG.122044.37"; exon_number "56";
chr3	StringTie	exon	57468736	57468979	1000	-	.	gene_id "MSTRG.122044"; transcript_id "MSTRG.122044.37"; exon_number "57";
chr3	StringTie	exon	57470443	57470636	1000	-	.	gene_id "MSTRG.122044"; transcript_id "MSTRG.122044.37"; exon_number "58";
chr3	StringTie	exon	57471472	57471606	1000	-	.	gene_id "MSTRG.122044"; transcript_id "MSTRG.122044.37"; exon_number "59";
chr3	StringTie	exon	57472546	57472671	1000	-	.	gene_id "MSTRG.122044"; transcript_id "MSTRG.122044.37"; exon_number "60";
chr3	StringTie	exon	57483376	57483511	1000	-	.	gene_id "MSTRG.122044"; transcript_id "MSTRG.122044.37"; exon_number "61";
chr3	StringTie	exon	57489509	57489687	1000	-	.	gene_id "MSTRG.122044"; transcript_id "MSTRG.122044.37"; exon_number "62";
chr3	StringTie	exon	57501321	57501412	1000	-	.	gene_id "MSTRG.122044"; transcript_id "MSTRG.122044.37"; exon_number "63";
chr3	StringTie	exon	57502323	57502479	1000	-	.	gene_id "MSTRG.122044"; transcript_id "MSTRG.122044.37"; exon_number "64";
chr3	StringTie	exon	57504016	57504204	1000	-	.	gene_id "MSTRG.122044"; transcript_id "MSTRG.122044.37"; exon_number "65";
chr3	StringTie	exon	57507643	57507838	1000	-	.	gene_id "MSTRG.122044"; transcript_id "MSTRG.122044.37"; exon_number "66";
chr3	StringTie	exon	57508382	57508540	1000	-	.	gene_id "MSTRG.122044"; transcript_id "MSTRG.122044.37"; exon_number "67";
chr3	StringTie	exon	57509140	57509212	1000	-	.	gene_id "MSTRG.122044"; transcript_id "MSTRG.122044.37"; exon_number "68";
chr3	StringTie	exon	57510790	57510979	1000	-	.	gene_id "MSTRG.122044"; transcript_id "MSTRG.122044.37"; exon_number "69";
chr3	StringTie	exon	57523583	57523609	1000	-	.	gene_id "MSTRG.122044"; transcript_id "MSTRG.122044.37"; exon_number "70";
chr3	StringTie	exon	57523803	57523884	1000	-	.	gene_id "MSTRG.122044"; transcript_id "MSTRG.122044.37"; exon_number "71";
chr3	StringTie	exon	57542701	57542903	1000	-	.	gene_id "MSTRG.122044"; transcript_id "MSTRG.122044.37"; exon_number "72";
chr3	StringTie	exon	57544197	57544344	1000	-	.	gene_id "MSTRG.122044"; transcript_id "MSTRG.122044.37"; exon_number "73";
chr3	StringTie	transcript	57293500	57387189	1000	-	.	gene_id "MSTRG.122044"; transcript_id "MSTRG.122044.38";
chr3	StringTie	exon	57293500	57293971	1000	-	.	gene_id "MSTRG.122044"; transcript_id "MSTRG.122044.38"; exon_number "1";
chr3	StringTie	exon	57295525	57295592	1000	-	.	gene_id "MSTRG.122044"; transcript_id "MSTRG.122044.38"; exon_number "2";
chr3	StringTie	exon	57296344	57296435	1000	-	.	gene_id "MSTRG.122044"; transcript_id "MSTRG.122044.38"; exon_number "3";
chr3	StringTie	exon	57296847	57296984	1000	-	.	gene_id "MSTRG.122044"; transcript_id "MSTRG.122044.38"; exon_number "4";
chr3	StringTie	exon	57301735	57301939	1000	-	.	gene_id "MSTRG.122044"; transcript_id "MSTRG.122044.38"; exon_number "5";
chr3	StringTie	exon	57309151	57309254	1000	-	.	gene_id "MSTRG.122044"; transcript_id "MSTRG.122044.38"; exon_number "6";
chr3	StringTie	exon	57309666	57309854	1000	-	.	gene_id "MSTRG.122044"; transcript_id "MSTRG.122044.38"; exon_number "7";
chr3	StringTie	exon	57310717	57310950	1000	-	.	gene_id "MSTRG.122044"; transcript_id "MSTRG.122044.38"; exon_number "8";
chr3	StringTie	exon	57314494	57314631	1000	-	.	gene_id "MSTRG.122044"; transcript_id "MSTRG.122044.38"; exon_number "9";
chr3	StringTie	exon	57322343	57322483	1000	-	.	gene_id "MSTRG.122044"; transcript_id "MSTRG.122044.38"; exon_number "10";
chr3	StringTie	exon	57323007	57323260	1000	-	.	gene_id "MSTRG.122044"; transcript_id "MSTRG.122044.38"; exon_number "11";
chr3	StringTie	exon	57323469	57323619	1000	-	.	gene_id "MSTRG.122044"; transcript_id "MSTRG.122044.38"; exon_number "12";
chr3	StringTie	exon	57334465	57334609	1000	-	.	gene_id "MSTRG.122044"; transcript_id "MSTRG.122044.38"; exon_number "13";
chr3	StringTie	exon	57334782	57334940	1000	-	.	gene_id "MSTRG.122044"; transcript_id "MSTRG.122044.38"; exon_number "14";
chr3	StringTie	exon	57352085	57352225	1000	-	.	gene_id "MSTRG.122044"; transcript_id "MSTRG.122044.38"; exon_number "15";
chr3	StringTie	exon	57357176	57357348	1000	-	.	gene_id "MSTRG.122044"; transcript_id "MSTRG.122044.38"; exon_number "16";
chr3	StringTie	exon	57366729	57366921	1000	-	.	gene_id "MSTRG.122044"; transcript_id "MSTRG.122044.38"; exon_number "17";
chr3	StringTie	exon	57368046	57368260	1000	-	.	gene_id "MSTRG.122044"; transcript_id "MSTRG.122044.38"; exon_number "18";
chr3	StringTie	exon	57375371	57375516	1000	-	.	gene_id "MSTRG.122044"; transcript_id "MSTRG.122044.38"; exon_number "19";
chr3	StringTie	exon	57375818	57375965	1000	-	.	gene_id "MSTRG.122044"; transcript_id "MSTRG.122044.38"; exon_number "20";
chr3	StringTie	exon	57376981	57377222	1000	-	.	gene_id "MSTRG.122044"; transcript_id "MSTRG.122044.38"; exon_number "21";
chr3	StringTie	exon	57379158	57379298	1000	-	.	gene_id "MSTRG.122044"; transcript_id "MSTRG.122044.38"; exon_number "22";
chr3	StringTie	exon	57382262	57382393	1000	-	.	gene_id "MSTRG.122044"; transcript_id "MSTRG.122044.38"; exon_number "23";
chr3	StringTie	exon	57384829	57385005	1000	-	.	gene_id "MSTRG.122044"; transcript_id "MSTRG.122044.38"; exon_number "24";
chr3	StringTie	exon	57385349	57385429	1000	-	.	gene_id "MSTRG.122044"; transcript_id "MSTRG.122044.38"; exon_number "25";
chr3	StringTie	exon	57386441	57386603	1000	-	.	gene_id "MSTRG.122044"; transcript_id "MSTRG.122044.38"; exon_number "26";
chr3	StringTie	exon	57387086	57387189	1000	-	.	gene_id "MSTRG.122044"; transcript_id "MSTRG.122044.38"; exon_number "27";
chr3	StringTie	transcript	57293500	57512440	1000	-	.	gene_id "MSTRG.122044"; transcript_id "MSTRG.122044.39";
chr3	StringTie	exon	57293500	57293971	1000	-	.	gene_id "MSTRG.122044"; transcript_id "MSTRG.122044.39"; exon_number "1";
chr3	StringTie	exon	57295525	57295592	1000	-	.	gene_id "MSTRG.122044"; transcript_id "MSTRG.122044.39"; exon_number "2";
chr3	StringTie	exon	57296344	57296435	1000	-	.	gene_id "MSTRG.122044"; transcript_id "MSTRG.122044.39"; exon_number "3";
chr3	StringTie	exon	57296847	57296984	1000	-	.	gene_id "MSTRG.122044"; transcript_id "MSTRG.122044.39"; exon_number "4";
chr3	StringTie	exon	57301735	57301939	1000	-	.	gene_id "MSTRG.122044"; transcript_id "MSTRG.122044.39"; exon_number "5";
chr3	StringTie	exon	57309151	57309254	1000	-	.	gene_id "MSTRG.122044"; transcript_id "MSTRG.122044.39"; exon_number "6";
chr3	StringTie	exon	57309666	57309854	1000	-	.	gene_id "MSTRG.122044"; transcript_id "MSTRG.122044.39"; exon_number "7";
chr3	StringTie	exon	57310717	57310950	1000	-	.	gene_id "MSTRG.122044"; transcript_id "MSTRG.122044.39"; exon_number "8";
chr3	StringTie	exon	57314494	57314631	1000	-	.	gene_id "MSTRG.122044"; transcript_id "MSTRG.122044.39"; exon_number "9";
chr3	StringTie	exon	57322343	57322483	1000	-	.	gene_id "MSTRG.122044"; transcript_id "MSTRG.122044.39"; exon_number "10";
chr3	StringTie	exon	57323007	57323260	1000	-	.	gene_id "MSTRG.122044"; transcript_id "MSTRG.122044.39"; exon_number "11";
chr3	StringTie	exon	57323469	57323619	1000	-	.	gene_id "MSTRG.122044"; transcript_id "MSTRG.122044.39"; exon_number "12";
chr3	StringTie	exon	57334465	57334609	1000	-	.	gene_id "MSTRG.122044"; transcript_id "MSTRG.122044.39"; exon_number "13";
chr3	StringTie	exon	57334782	57334940	1000	-	.	gene_id "MSTRG.122044"; transcript_id "MSTRG.122044.39"; exon_number "14";
chr3	StringTie	exon	57352085	57352225	1000	-	.	gene_id "MSTRG.122044"; transcript_id "MSTRG.122044.39"; exon_number "15";
chr3	StringTie	exon	57357176	57357348	1000	-	.	gene_id "MSTRG.122044"; transcript_id "MSTRG.122044.39"; exon_number "16";
chr3	StringTie	exon	57363594	57363786	1000	-	.	gene_id "MSTRG.122044"; transcript_id "MSTRG.122044.39"; exon_number "17";
chr3	StringTie	exon	57366729	57366921	1000	-	.	gene_id "MSTRG.122044"; transcript_id "MSTRG.122044.39"; exon_number "18";
chr3	StringTie	exon	57368046	57368260	1000	-	.	gene_id "MSTRG.122044"; transcript_id "MSTRG.122044.39"; exon_number "19";
chr3	StringTie	exon	57375371	57375516	1000	-	.	gene_id "MSTRG.122044"; transcript_id "MSTRG.122044.39"; exon_number "20";
chr3	StringTie	exon	57375818	57375965	1000	-	.	gene_id "MSTRG.122044"; transcript_id "MSTRG.122044.39"; exon_number "21";
chr3	StringTie	exon	57376981	57377222	1000	-	.	gene_id "MSTRG.122044"; transcript_id "MSTRG.122044.39"; exon_number "22";
chr3	StringTie	exon	57379158	57379298	1000	-	.	gene_id "MSTRG.122044"; transcript_id "MSTRG.122044.39"; exon_number "23";
chr3	StringTie	exon	57380278	57380367	1000	-	.	gene_id "MSTRG.122044"; transcript_id "MSTRG.122044.39"; exon_number "24";
chr3	StringTie	exon	57382262	57382393	1000	-	.	gene_id "MSTRG.122044"; transcript_id "MSTRG.122044.39"; exon_number "25";
chr3	StringTie	exon	57384829	57385005	1000	-	.	gene_id "MSTRG.122044"; transcript_id "MSTRG.122044.39"; exon_number "26";
chr3	StringTie	exon	57385349	57385429	1000	-	.	gene_id "MSTRG.122044"; transcript_id "MSTRG.122044.39"; exon_number "27";
chr3	StringTie	exon	57386441	57386603	1000	-	.	gene_id "MSTRG.122044"; transcript_id "MSTRG.122044.39"; exon_number "28";
chr3	StringTie	exon	57387086	57387219	1000	-	.	gene_id "MSTRG.122044"; transcript_id "MSTRG.122044.39"; exon_number "29";
chr3	StringTie	exon	57391872	57392066	1000	-	.	gene_id "MSTRG.122044"; transcript_id "MSTRG.122044.39"; exon_number "30";
chr3	StringTie	exon	57394171	57394332	1000	-	.	gene_id "MSTRG.122044"; transcript_id "MSTRG.122044.39"; exon_number "31";
chr3	StringTie	exon	57403309	57403501	1000	-	.	gene_id "MSTRG.122044"; transcript_id "MSTRG.122044.39"; exon_number "32";
chr3	StringTie	exon	57404969	57405147	1000	-	.	gene_id "MSTRG.122044"; transcript_id "MSTRG.122044.39"; exon_number "33";
chr3	StringTie	exon	57405653	57405952	1000	-	.	gene_id "MSTRG.122044"; transcript_id "MSTRG.122044.39"; exon_number "34";
chr3	StringTie	exon	57408280	57408535	1000	-	.	gene_id "MSTRG.122044"; transcript_id "MSTRG.122044.39"; exon_number "35";
chr3	StringTie	exon	57413746	57413912	1000	-	.	gene_id "MSTRG.122044"; transcript_id "MSTRG.122044.39"; exon_number "36";
chr3	StringTie	exon	57415426	57415564	1000	-	.	gene_id "MSTRG.122044"; transcript_id "MSTRG.122044.39"; exon_number "37";
chr3	StringTie	exon	57419367	57419518	1000	-	.	gene_id "MSTRG.122044"; transcript_id "MSTRG.122044.39"; exon_number "38";
chr3	StringTie	exon	57421518	57421706	1000	-	.	gene_id "MSTRG.122044"; transcript_id "MSTRG.122044.39"; exon_number "39";
chr3	StringTie	exon	57425022	57425141	1000	-	.	gene_id "MSTRG.122044"; transcript_id "MSTRG.122044.39"; exon_number "40";
chr3	StringTie	exon	57428633	57428821	1000	-	.	gene_id "MSTRG.122044"; transcript_id "MSTRG.122044.39"; exon_number "41";
chr3	StringTie	exon	57429691	57429774	1000	-	.	gene_id "MSTRG.122044"; transcript_id "MSTRG.122044.39"; exon_number "42";
chr3	StringTie	exon	57433367	57433507	1000	-	.	gene_id "MSTRG.122044"; transcript_id "MSTRG.122044.39"; exon_number "43";
chr3	StringTie	exon	57433645	57433828	1000	-	.	gene_id "MSTRG.122044"; transcript_id "MSTRG.122044.39"; exon_number "44";
chr3	StringTie	exon	57436951	57437060	1000	-	.	gene_id "MSTRG.122044"; transcript_id "MSTRG.122044.39"; exon_number "45";
chr3	StringTie	exon	57444697	57444816	1000	-	.	gene_id "MSTRG.122044"; transcript_id "MSTRG.122044.39"; exon_number "46";
chr3	StringTie	exon	57445174	57445419	1000	-	.	gene_id "MSTRG.122044"; transcript_id "MSTRG.122044.39"; exon_number "47";
chr3	StringTie	exon	57446031	57446270	1000	-	.	gene_id "MSTRG.122044"; transcript_id "MSTRG.122044.39"; exon_number "48";
chr3	StringTie	exon	57446537	57446689	1000	-	.	gene_id "MSTRG.122044"; transcript_id "MSTRG.122044.39"; exon_number "49";
chr3	StringTie	exon	57452843	57453015	1000	-	.	gene_id "MSTRG.122044"; transcript_id "MSTRG.122044.39"; exon_number "50";
chr3	StringTie	exon	57453247	57453403	1000	-	.	gene_id "MSTRG.122044"; transcript_id "MSTRG.122044.39"; exon_number "51";
chr3	StringTie	exon	57454775	57454894	1000	-	.	gene_id "MSTRG.122044"; transcript_id "MSTRG.122044.39"; exon_number "52";
chr3	StringTie	exon	57458099	57458220	1000	-	.	gene_id "MSTRG.122044"; transcript_id "MSTRG.122044.39"; exon_number "53";
chr3	StringTie	exon	57459592	57459786	1000	-	.	gene_id "MSTRG.122044"; transcript_id "MSTRG.122044.39"; exon_number "54";
chr3	StringTie	exon	57461489	57461689	1000	-	.	gene_id "MSTRG.122044"; transcript_id "MSTRG.122044.39"; exon_number "55";
chr3	StringTie	exon	57462690	57462838	1000	-	.	gene_id "MSTRG.122044"; transcript_id "MSTRG.122044.39"; exon_number "56";
chr3	StringTie	exon	57468736	57468979	1000	-	.	gene_id "MSTRG.122044"; transcript_id "MSTRG.122044.39"; exon_number "57";
chr3	StringTie	exon	57470443	57470636	1000	-	.	gene_id "MSTRG.122044"; transcript_id "MSTRG.122044.39"; exon_number "58";
chr3	StringTie	exon	57471472	57471606	1000	-	.	gene_id "MSTRG.122044"; transcript_id "MSTRG.122044.39"; exon_number "59";
chr3	StringTie	exon	57472546	57472671	1000	-	.	gene_id "MSTRG.122044"; transcript_id "MSTRG.122044.39"; exon_number "60";
chr3	StringTie	exon	57483376	57483511	1000	-	.	gene_id "MSTRG.122044"; transcript_id "MSTRG.122044.39"; exon_number "61";
chr3	StringTie	exon	57489509	57489687	1000	-	.	gene_id "MSTRG.122044"; transcript_id "MSTRG.122044.39"; exon_number "62";
chr3	StringTie	exon	57501321	57501412	1000	-	.	gene_id "MSTRG.122044"; transcript_id "MSTRG.122044.39"; exon_number "63";
chr3	StringTie	exon	57502323	57502479	1000	-	.	gene_id "MSTRG.122044"; transcript_id "MSTRG.122044.39"; exon_number "64";
chr3	StringTie	exon	57504016	57504204	1000	-	.	gene_id "MSTRG.122044"; transcript_id "MSTRG.122044.39"; exon_number "65";
chr3	StringTie	exon	57507643	57507838	1000	-	.	gene_id "MSTRG.122044"; transcript_id "MSTRG.122044.39"; exon_number "66";
chr3	StringTie	exon	57508382	57508540	1000	-	.	gene_id "MSTRG.122044"; transcript_id "MSTRG.122044.39"; exon_number "67";
chr3	StringTie	exon	57509140	57512440	1000	-	.	gene_id "MSTRG.122044"; transcript_id "MSTRG.122044.39"; exon_number "68";
chr3	StringTie	transcript	57293614	57300195	1000	-	.	gene_id "MSTRG.122044"; transcript_id "MSTRG.122044.40";
chr3	StringTie	exon	57293614	57293971	1000	-	.	gene_id "MSTRG.122044"; transcript_id "MSTRG.122044.40"; exon_number "1";
chr3	StringTie	exon	57295525	57295592	1000	-	.	gene_id "MSTRG.122044"; transcript_id "MSTRG.122044.40"; exon_number "2";
chr3	StringTie	exon	57296344	57296435	1000	-	.	gene_id "MSTRG.122044"; transcript_id "MSTRG.122044.40"; exon_number "3";
chr3	StringTie	exon	57296847	57296984	1000	-	.	gene_id "MSTRG.122044"; transcript_id "MSTRG.122044.40"; exon_number "4";
chr3	StringTie	exon	57297815	57300195	1000	-	.	gene_id "MSTRG.122044"; transcript_id "MSTRG.122044.40"; exon_number "5";
chr3	StringTie	transcript	57293670	57511120	1000	-	.	gene_id "MSTRG.122044"; transcript_id "MSTRG.122044.41";
chr3	StringTie	exon	57293670	57293971	1000	-	.	gene_id "MSTRG.122044"; transcript_id "MSTRG.122044.41"; exon_number "1";
chr3	StringTie	exon	57295525	57295592	1000	-	.	gene_id "MSTRG.122044"; transcript_id "MSTRG.122044.41"; exon_number "2";
chr3	StringTie	exon	57296344	57296435	1000	-	.	gene_id "MSTRG.122044"; transcript_id "MSTRG.122044.41"; exon_number "3";
chr3	StringTie	exon	57296847	57296984	1000	-	.	gene_id "MSTRG.122044"; transcript_id "MSTRG.122044.41"; exon_number "4";
chr3	StringTie	exon	57301735	57301939	1000	-	.	gene_id "MSTRG.122044"; transcript_id "MSTRG.122044.41"; exon_number "5";
chr3	StringTie	exon	57309151	57309254	1000	-	.	gene_id "MSTRG.122044"; transcript_id "MSTRG.122044.41"; exon_number "6";
chr3	StringTie	exon	57309666	57309854	1000	-	.	gene_id "MSTRG.122044"; transcript_id "MSTRG.122044.41"; exon_number "7";
chr3	StringTie	exon	57310717	57310950	1000	-	.	gene_id "MSTRG.122044"; transcript_id "MSTRG.122044.41"; exon_number "8";
chr3	StringTie	exon	57314494	57314631	1000	-	.	gene_id "MSTRG.122044"; transcript_id "MSTRG.122044.41"; exon_number "9";
chr3	StringTie	exon	57322343	57322483	1000	-	.	gene_id "MSTRG.122044"; transcript_id "MSTRG.122044.41"; exon_number "10";
chr3	StringTie	exon	57323007	57323260	1000	-	.	gene_id "MSTRG.122044"; transcript_id "MSTRG.122044.41"; exon_number "11";
chr3	StringTie	exon	57323469	57323619	1000	-	.	gene_id "MSTRG.122044"; transcript_id "MSTRG.122044.41"; exon_number "12";
chr3	StringTie	exon	57334465	57334609	1000	-	.	gene_id "MSTRG.122044"; transcript_id "MSTRG.122044.41"; exon_number "13";
chr3	StringTie	exon	57334782	57334940	1000	-	.	gene_id "MSTRG.122044"; transcript_id "MSTRG.122044.41"; exon_number "14";
chr3	StringTie	exon	57352085	57352225	1000	-	.	gene_id "MSTRG.122044"; transcript_id "MSTRG.122044.41"; exon_number "15";
chr3	StringTie	exon	57357176	57357348	1000	-	.	gene_id "MSTRG.122044"; transcript_id "MSTRG.122044.41"; exon_number "16";
chr3	StringTie	exon	57363594	57363786	1000	-	.	gene_id "MSTRG.122044"; transcript_id "MSTRG.122044.41"; exon_number "17";
chr3	StringTie	exon	57366729	57366921	1000	-	.	gene_id "MSTRG.122044"; transcript_id "MSTRG.122044.41"; exon_number "18";
chr3	StringTie	exon	57368046	57368260	1000	-	.	gene_id "MSTRG.122044"; transcript_id "MSTRG.122044.41"; exon_number "19";
chr3	StringTie	exon	57375371	57375516	1000	-	.	gene_id "MSTRG.122044"; transcript_id "MSTRG.122044.41"; exon_number "20";
chr3	StringTie	exon	57375818	57375965	1000	-	.	gene_id "MSTRG.122044"; transcript_id "MSTRG.122044.41"; exon_number "21";
chr3	StringTie	exon	57376981	57377222	1000	-	.	gene_id "MSTRG.122044"; transcript_id "MSTRG.122044.41"; exon_number "22";
chr3	StringTie	exon	57379158	57379298	1000	-	.	gene_id "MSTRG.122044"; transcript_id "MSTRG.122044.41"; exon_number "23";
chr3	StringTie	exon	57380278	57380367	1000	-	.	gene_id "MSTRG.122044"; transcript_id "MSTRG.122044.41"; exon_number "24";
chr3	StringTie	exon	57382262	57382393	1000	-	.	gene_id "MSTRG.122044"; transcript_id "MSTRG.122044.41"; exon_number "25";
chr3	StringTie	exon	57384829	57385005	1000	-	.	gene_id "MSTRG.122044"; transcript_id "MSTRG.122044.41"; exon_number "26";
chr3	StringTie	exon	57385349	57385429	1000	-	.	gene_id "MSTRG.122044"; transcript_id "MSTRG.122044.41"; exon_number "27";
chr3	StringTie	exon	57386441	57386603	1000	-	.	gene_id "MSTRG.122044"; transcript_id "MSTRG.122044.41"; exon_number "28";
chr3	StringTie	exon	57387086	57387219	1000	-	.	gene_id "MSTRG.122044"; transcript_id "MSTRG.122044.41"; exon_number "29";
chr3	StringTie	exon	57391872	57392066	1000	-	.	gene_id "MSTRG.122044"; transcript_id "MSTRG.122044.41"; exon_number "30";
chr3	StringTie	exon	57394171	57394332	1000	-	.	gene_id "MSTRG.122044"; transcript_id "MSTRG.122044.41"; exon_number "31";
chr3	StringTie	exon	57403309	57403501	1000	-	.	gene_id "MSTRG.122044"; transcript_id "MSTRG.122044.41"; exon_number "32";
chr3	StringTie	exon	57404969	57405147	1000	-	.	gene_id "MSTRG.122044"; transcript_id "MSTRG.122044.41"; exon_number "33";
chr3	StringTie	exon	57405653	57405952	1000	-	.	gene_id "MSTRG.122044"; transcript_id "MSTRG.122044.41"; exon_number "34";
chr3	StringTie	exon	57408280	57408535	1000	-	.	gene_id "MSTRG.122044"; transcript_id "MSTRG.122044.41"; exon_number "35";
chr3	StringTie	exon	57413746	57413912	1000	-	.	gene_id "MSTRG.122044"; transcript_id "MSTRG.122044.41"; exon_number "36";
chr3	StringTie	exon	57415426	57415564	1000	-	.	gene_id "MSTRG.122044"; transcript_id "MSTRG.122044.41"; exon_number "37";
chr3	StringTie	exon	57419367	57419518	1000	-	.	gene_id "MSTRG.122044"; transcript_id "MSTRG.122044.41"; exon_number "38";
chr3	StringTie	exon	57421518	57421706	1000	-	.	gene_id "MSTRG.122044"; transcript_id "MSTRG.122044.41"; exon_number "39";
chr3	StringTie	exon	57425022	57425141	1000	-	.	gene_id "MSTRG.122044"; transcript_id "MSTRG.122044.41"; exon_number "40";
chr3	StringTie	exon	57428633	57428821	1000	-	.	gene_id "MSTRG.122044"; transcript_id "MSTRG.122044.41"; exon_number "41";
chr3	StringTie	exon	57429691	57429774	1000	-	.	gene_id "MSTRG.122044"; transcript_id "MSTRG.122044.41"; exon_number "42";
chr3	StringTie	exon	57433367	57433828	1000	-	.	gene_id "MSTRG.122044"; transcript_id "MSTRG.122044.41"; exon_number "43";
chr3	StringTie	exon	57436951	57437060	1000	-	.	gene_id "MSTRG.122044"; transcript_id "MSTRG.122044.41"; exon_number "44";
chr3	StringTie	exon	57444697	57444816	1000	-	.	gene_id "MSTRG.122044"; transcript_id "MSTRG.122044.41"; exon_number "45";
chr3	StringTie	exon	57445174	57445419	1000	-	.	gene_id "MSTRG.122044"; transcript_id "MSTRG.122044.41"; exon_number "46";
chr3	StringTie	exon	57446031	57446270	1000	-	.	gene_id "MSTRG.122044"; transcript_id "MSTRG.122044.41"; exon_number "47";
chr3	StringTie	exon	57446537	57446689	1000	-	.	gene_id "MSTRG.122044"; transcript_id "MSTRG.122044.41"; exon_number "48";
chr3	StringTie	exon	57452843	57453015	1000	-	.	gene_id "MSTRG.122044"; transcript_id "MSTRG.122044.41"; exon_number "49";
chr3	StringTie	exon	57453247	57453403	1000	-	.	gene_id "MSTRG.122044"; transcript_id "MSTRG.122044.41"; exon_number "50";
chr3	StringTie	exon	57454775	57454894	1000	-	.	gene_id "MSTRG.122044"; transcript_id "MSTRG.122044.41"; exon_number "51";
chr3	StringTie	exon	57457721	57458003	1000	-	.	gene_id "MSTRG.122044"; transcript_id "MSTRG.122044.41"; exon_number "52";
chr3	StringTie	exon	57458099	57458220	1000	-	.	gene_id "MSTRG.122044"; transcript_id "MSTRG.122044.41"; exon_number "53";
chr3	StringTie	exon	57459592	57459786	1000	-	.	gene_id "MSTRG.122044"; transcript_id "MSTRG.122044.41"; exon_number "54";
chr3	StringTie	exon	57461489	57461689	1000	-	.	gene_id "MSTRG.122044"; transcript_id "MSTRG.122044.41"; exon_number "55";
chr3	StringTie	exon	57462690	57462875	1000	-	.	gene_id "MSTRG.122044"; transcript_id "MSTRG.122044.41"; exon_number "56";
chr3	StringTie	exon	57468736	57468979	1000	-	.	gene_id "MSTRG.122044"; transcript_id "MSTRG.122044.41"; exon_number "57";
chr3	StringTie	exon	57470443	57470636	1000	-	.	gene_id "MSTRG.122044"; transcript_id "MSTRG.122044.41"; exon_number "58";
chr3	StringTie	exon	57471472	57471606	1000	-	.	gene_id "MSTRG.122044"; transcript_id "MSTRG.122044.41"; exon_number "59";
chr3	StringTie	exon	57472546	57472671	1000	-	.	gene_id "MSTRG.122044"; transcript_id "MSTRG.122044.41"; exon_number "60";
chr3	StringTie	exon	57483376	57483511	1000	-	.	gene_id "MSTRG.122044"; transcript_id "MSTRG.122044.41"; exon_number "61";
chr3	StringTie	exon	57489509	57489687	1000	-	.	gene_id "MSTRG.122044"; transcript_id "MSTRG.122044.41"; exon_number "62";
chr3	StringTie	exon	57501321	57501412	1000	-	.	gene_id "MSTRG.122044"; transcript_id "MSTRG.122044.41"; exon_number "63";
chr3	StringTie	exon	57507643	57507838	1000	-	.	gene_id "MSTRG.122044"; transcript_id "MSTRG.122044.41"; exon_number "64";
chr3	StringTie	exon	57508382	57508507	1000	-	.	gene_id "MSTRG.122044"; transcript_id "MSTRG.122044.41"; exon_number "65";
chr3	StringTie	exon	57509140	57509212	1000	-	.	gene_id "MSTRG.122044"; transcript_id "MSTRG.122044.41"; exon_number "66";
chr3	StringTie	exon	57510790	57511120	1000	-	.	gene_id "MSTRG.122044"; transcript_id "MSTRG.122044.41"; exon_number "67";
chr3	StringTie	transcript	57293699	57352211	1000	-	.	gene_id "MSTRG.122044"; transcript_id "MSTRG.122044.42";
chr3	StringTie	exon	57293699	57293971	1000	-	.	gene_id "MSTRG.122044"; transcript_id "MSTRG.122044.42"; exon_number "1";
chr3	StringTie	exon	57295525	57295592	1000	-	.	gene_id "MSTRG.122044"; transcript_id "MSTRG.122044.42"; exon_number "2";
chr3	StringTie	exon	57296344	57296435	1000	-	.	gene_id "MSTRG.122044"; transcript_id "MSTRG.122044.42"; exon_number "3";
chr3	StringTie	exon	57296847	57296984	1000	-	.	gene_id "MSTRG.122044"; transcript_id "MSTRG.122044.42"; exon_number "4";
chr3	StringTie	exon	57301735	57301939	1000	-	.	gene_id "MSTRG.122044"; transcript_id "MSTRG.122044.42"; exon_number "5";
chr3	StringTie	exon	57309151	57309254	1000	-	.	gene_id "MSTRG.122044"; transcript_id "MSTRG.122044.42"; exon_number "6";
chr3	StringTie	exon	57309666	57309854	1000	-	.	gene_id "MSTRG.122044"; transcript_id "MSTRG.122044.42"; exon_number "7";
chr3	StringTie	exon	57310717	57310913	1000	-	.	gene_id "MSTRG.122044"; transcript_id "MSTRG.122044.42"; exon_number "8";
chr3	StringTie	exon	57314494	57314631	1000	-	.	gene_id "MSTRG.122044"; transcript_id "MSTRG.122044.42"; exon_number "9";
chr3	StringTie	exon	57322343	57322483	1000	-	.	gene_id "MSTRG.122044"; transcript_id "MSTRG.122044.42"; exon_number "10";
chr3	StringTie	exon	57323007	57323260	1000	-	.	gene_id "MSTRG.122044"; transcript_id "MSTRG.122044.42"; exon_number "11";
chr3	StringTie	exon	57323469	57323619	1000	-	.	gene_id "MSTRG.122044"; transcript_id "MSTRG.122044.42"; exon_number "12";
chr3	StringTie	exon	57334465	57334609	1000	-	.	gene_id "MSTRG.122044"; transcript_id "MSTRG.122044.42"; exon_number "13";
chr3	StringTie	exon	57334782	57334940	1000	-	.	gene_id "MSTRG.122044"; transcript_id "MSTRG.122044.42"; exon_number "14";
chr3	StringTie	exon	57352085	57352211	1000	-	.	gene_id "MSTRG.122044"; transcript_id "MSTRG.122044.42"; exon_number "15";
chr3	StringTie	transcript	57293699	57363866	1000	-	.	gene_id "MSTRG.122044"; transcript_id "MSTRG.122044.43";
chr3	StringTie	exon	57293699	57293971	1000	-	.	gene_id "MSTRG.122044"; transcript_id "MSTRG.122044.43"; exon_number "1";
chr3	StringTie	exon	57295525	57295592	1000	-	.	gene_id "MSTRG.122044"; transcript_id "MSTRG.122044.43"; exon_number "2";
chr3	StringTie	exon	57296344	57296435	1000	-	.	gene_id "MSTRG.122044"; transcript_id "MSTRG.122044.43"; exon_number "3";
chr3	StringTie	exon	57296847	57296984	1000	-	.	gene_id "MSTRG.122044"; transcript_id "MSTRG.122044.43"; exon_number "4";
chr3	StringTie	exon	57297133	57297231	1000	-	.	gene_id "MSTRG.122044"; transcript_id "MSTRG.122044.43"; exon_number "5";
chr3	StringTie	exon	57301735	57301939	1000	-	.	gene_id "MSTRG.122044"; transcript_id "MSTRG.122044.43"; exon_number "6";
chr3	StringTie	exon	57309151	57309254	1000	-	.	gene_id "MSTRG.122044"; transcript_id "MSTRG.122044.43"; exon_number "7";
chr3	StringTie	exon	57309666	57309854	1000	-	.	gene_id "MSTRG.122044"; transcript_id "MSTRG.122044.43"; exon_number "8";
chr3	StringTie	exon	57310717	57310950	1000	-	.	gene_id "MSTRG.122044"; transcript_id "MSTRG.122044.43"; exon_number "9";
chr3	StringTie	exon	57314494	57314631	1000	-	.	gene_id "MSTRG.122044"; transcript_id "MSTRG.122044.43"; exon_number "10";
chr3	StringTie	exon	57322343	57322483	1000	-	.	gene_id "MSTRG.122044"; transcript_id "MSTRG.122044.43"; exon_number "11";
chr3	StringTie	exon	57323007	57323260	1000	-	.	gene_id "MSTRG.122044"; transcript_id "MSTRG.122044.43"; exon_number "12";
chr3	StringTie	exon	57323469	57323619	1000	-	.	gene_id "MSTRG.122044"; transcript_id "MSTRG.122044.43"; exon_number "13";
chr3	StringTie	exon	57334465	57334609	1000	-	.	gene_id "MSTRG.122044"; transcript_id "MSTRG.122044.43"; exon_number "14";
chr3	StringTie	exon	57334782	57334940	1000	-	.	gene_id "MSTRG.122044"; transcript_id "MSTRG.122044.43"; exon_number "15";
chr3	StringTie	exon	57352085	57352225	1000	-	.	gene_id "MSTRG.122044"; transcript_id "MSTRG.122044.43"; exon_number "16";
chr3	StringTie	exon	57357176	57357348	1000	-	.	gene_id "MSTRG.122044"; transcript_id "MSTRG.122044.43"; exon_number "17";
chr3	StringTie	exon	57363594	57363866	1000	-	.	gene_id "MSTRG.122044"; transcript_id "MSTRG.122044.43"; exon_number "18";
chr3	StringTie	transcript	57293699	57419302	1000	-	.	gene_id "MSTRG.122044"; transcript_id "MSTRG.122044.44";
chr3	StringTie	exon	57293699	57293971	1000	-	.	gene_id "MSTRG.122044"; transcript_id "MSTRG.122044.44"; exon_number "1";
chr3	StringTie	exon	57295525	57295592	1000	-	.	gene_id "MSTRG.122044"; transcript_id "MSTRG.122044.44"; exon_number "2";
chr3	StringTie	exon	57296344	57296435	1000	-	.	gene_id "MSTRG.122044"; transcript_id "MSTRG.122044.44"; exon_number "3";
chr3	StringTie	exon	57296847	57296984	1000	-	.	gene_id "MSTRG.122044"; transcript_id "MSTRG.122044.44"; exon_number "4";
chr3	StringTie	exon	57301735	57301939	1000	-	.	gene_id "MSTRG.122044"; transcript_id "MSTRG.122044.44"; exon_number "5";
chr3	StringTie	exon	57309151	57309254	1000	-	.	gene_id "MSTRG.122044"; transcript_id "MSTRG.122044.44"; exon_number "6";
chr3	StringTie	exon	57309666	57309854	1000	-	.	gene_id "MSTRG.122044"; transcript_id "MSTRG.122044.44"; exon_number "7";
chr3	StringTie	exon	57310717	57310950	1000	-	.	gene_id "MSTRG.122044"; transcript_id "MSTRG.122044.44"; exon_number "8";
chr3	StringTie	exon	57314494	57314631	1000	-	.	gene_id "MSTRG.122044"; transcript_id "MSTRG.122044.44"; exon_number "9";
chr3	StringTie	exon	57322343	57322483	1000	-	.	gene_id "MSTRG.122044"; transcript_id "MSTRG.122044.44"; exon_number "10";
chr3	StringTie	exon	57323007	57323260	1000	-	.	gene_id "MSTRG.122044"; transcript_id "MSTRG.122044.44"; exon_number "11";
chr3	StringTie	exon	57323469	57323619	1000	-	.	gene_id "MSTRG.122044"; transcript_id "MSTRG.122044.44"; exon_number "12";
chr3	StringTie	exon	57334465	57334609	1000	-	.	gene_id "MSTRG.122044"; transcript_id "MSTRG.122044.44"; exon_number "13";
chr3	StringTie	exon	57334782	57334940	1000	-	.	gene_id "MSTRG.122044"; transcript_id "MSTRG.122044.44"; exon_number "14";
chr3	StringTie	exon	57352085	57352225	1000	-	.	gene_id "MSTRG.122044"; transcript_id "MSTRG.122044.44"; exon_number "15";
chr3	StringTie	exon	57357176	57357348	1000	-	.	gene_id "MSTRG.122044"; transcript_id "MSTRG.122044.44"; exon_number "16";
chr3	StringTie	exon	57363594	57363786	1000	-	.	gene_id "MSTRG.122044"; transcript_id "MSTRG.122044.44"; exon_number "17";
chr3	StringTie	exon	57366729	57366921	1000	-	.	gene_id "MSTRG.122044"; transcript_id "MSTRG.122044.44"; exon_number "18";
chr3	StringTie	exon	57368046	57368260	1000	-	.	gene_id "MSTRG.122044"; transcript_id "MSTRG.122044.44"; exon_number "19";
chr3	StringTie	exon	57375371	57375516	1000	-	.	gene_id "MSTRG.122044"; transcript_id "MSTRG.122044.44"; exon_number "20";
chr3	StringTie	exon	57375818	57375965	1000	-	.	gene_id "MSTRG.122044"; transcript_id "MSTRG.122044.44"; exon_number "21";
chr3	StringTie	exon	57376981	57377222	1000	-	.	gene_id "MSTRG.122044"; transcript_id "MSTRG.122044.44"; exon_number "22";
chr3	StringTie	exon	57379158	57379298	1000	-	.	gene_id "MSTRG.122044"; transcript_id "MSTRG.122044.44"; exon_number "23";
chr3	StringTie	exon	57380278	57380367	1000	-	.	gene_id "MSTRG.122044"; transcript_id "MSTRG.122044.44"; exon_number "24";
chr3	StringTie	exon	57382262	57382389	1000	-	.	gene_id "MSTRG.122044"; transcript_id "MSTRG.122044.44"; exon_number "25";
chr3	StringTie	exon	57384829	57385005	1000	-	.	gene_id "MSTRG.122044"; transcript_id "MSTRG.122044.44"; exon_number "26";
chr3	StringTie	exon	57385349	57385429	1000	-	.	gene_id "MSTRG.122044"; transcript_id "MSTRG.122044.44"; exon_number "27";
chr3	StringTie	exon	57386441	57386603	1000	-	.	gene_id "MSTRG.122044"; transcript_id "MSTRG.122044.44"; exon_number "28";
chr3	StringTie	exon	57387086	57387219	1000	-	.	gene_id "MSTRG.122044"; transcript_id "MSTRG.122044.44"; exon_number "29";
chr3	StringTie	exon	57391872	57392066	1000	-	.	gene_id "MSTRG.122044"; transcript_id "MSTRG.122044.44"; exon_number "30";
chr3	StringTie	exon	57394171	57394332	1000	-	.	gene_id "MSTRG.122044"; transcript_id "MSTRG.122044.44"; exon_number "31";
chr3	StringTie	exon	57403309	57403501	1000	-	.	gene_id "MSTRG.122044"; transcript_id "MSTRG.122044.44"; exon_number "32";
chr3	StringTie	exon	57404969	57405147	1000	-	.	gene_id "MSTRG.122044"; transcript_id "MSTRG.122044.44"; exon_number "33";
chr3	StringTie	exon	57405653	57405952	1000	-	.	gene_id "MSTRG.122044"; transcript_id "MSTRG.122044.44"; exon_number "34";
chr3	StringTie	exon	57408280	57408535	1000	-	.	gene_id "MSTRG.122044"; transcript_id "MSTRG.122044.44"; exon_number "35";
chr3	StringTie	exon	57413746	57413912	1000	-	.	gene_id "MSTRG.122044"; transcript_id "MSTRG.122044.44"; exon_number "36";
chr3	StringTie	exon	57415426	57415564	1000	-	.	gene_id "MSTRG.122044"; transcript_id "MSTRG.122044.44"; exon_number "37";
chr3	StringTie	exon	57419269	57419302	1000	-	.	gene_id "MSTRG.122044"; transcript_id "MSTRG.122044.44"; exon_number "38";
chr3	StringTie	transcript	57293699	57556031	1000	-	.	gene_id "MSTRG.122044"; transcript_id "MSTRG.122044.45";
chr3	StringTie	exon	57293699	57293971	1000	-	.	gene_id "MSTRG.122044"; transcript_id "MSTRG.122044.45"; exon_number "1";
chr3	StringTie	exon	57295525	57295592	1000	-	.	gene_id "MSTRG.122044"; transcript_id "MSTRG.122044.45"; exon_number "2";
chr3	StringTie	exon	57296344	57296435	1000	-	.	gene_id "MSTRG.122044"; transcript_id "MSTRG.122044.45"; exon_number "3";
chr3	StringTie	exon	57296847	57296984	1000	-	.	gene_id "MSTRG.122044"; transcript_id "MSTRG.122044.45"; exon_number "4";
chr3	StringTie	exon	57301735	57301939	1000	-	.	gene_id "MSTRG.122044"; transcript_id "MSTRG.122044.45"; exon_number "5";
chr3	StringTie	exon	57309151	57309254	1000	-	.	gene_id "MSTRG.122044"; transcript_id "MSTRG.122044.45"; exon_number "6";
chr3	StringTie	exon	57309666	57309854	1000	-	.	gene_id "MSTRG.122044"; transcript_id "MSTRG.122044.45"; exon_number "7";
chr3	StringTie	exon	57310717	57310950	1000	-	.	gene_id "MSTRG.122044"; transcript_id "MSTRG.122044.45"; exon_number "8";
chr3	StringTie	exon	57314494	57314631	1000	-	.	gene_id "MSTRG.122044"; transcript_id "MSTRG.122044.45"; exon_number "9";
chr3	StringTie	exon	57322343	57322483	1000	-	.	gene_id "MSTRG.122044"; transcript_id "MSTRG.122044.45"; exon_number "10";
chr3	StringTie	exon	57323007	57323260	1000	-	.	gene_id "MSTRG.122044"; transcript_id "MSTRG.122044.45"; exon_number "11";
chr3	StringTie	exon	57323469	57323619	1000	-	.	gene_id "MSTRG.122044"; transcript_id "MSTRG.122044.45"; exon_number "12";
chr3	StringTie	exon	57334465	57334609	1000	-	.	gene_id "MSTRG.122044"; transcript_id "MSTRG.122044.45"; exon_number "13";
chr3	StringTie	exon	57334782	57334940	1000	-	.	gene_id "MSTRG.122044"; transcript_id "MSTRG.122044.45"; exon_number "14";
chr3	StringTie	exon	57352085	57352225	1000	-	.	gene_id "MSTRG.122044"; transcript_id "MSTRG.122044.45"; exon_number "15";
chr3	StringTie	exon	57402392	57402429	1000	-	.	gene_id "MSTRG.122044"; transcript_id "MSTRG.122044.45"; exon_number "16";
chr3	StringTie	exon	57403309	57403501	1000	-	.	gene_id "MSTRG.122044"; transcript_id "MSTRG.122044.45"; exon_number "17";
chr3	StringTie	exon	57404969	57405147	1000	-	.	gene_id "MSTRG.122044"; transcript_id "MSTRG.122044.45"; exon_number "18";
chr3	StringTie	exon	57405653	57405952	1000	-	.	gene_id "MSTRG.122044"; transcript_id "MSTRG.122044.45"; exon_number "19";
chr3	StringTie	exon	57408280	57408535	1000	-	.	gene_id "MSTRG.122044"; transcript_id "MSTRG.122044.45"; exon_number "20";
chr3	StringTie	exon	57413746	57413912	1000	-	.	gene_id "MSTRG.122044"; transcript_id "MSTRG.122044.45"; exon_number "21";
chr3	StringTie	exon	57415426	57415564	1000	-	.	gene_id "MSTRG.122044"; transcript_id "MSTRG.122044.45"; exon_number "22";
chr3	StringTie	exon	57419367	57419518	1000	-	.	gene_id "MSTRG.122044"; transcript_id "MSTRG.122044.45"; exon_number "23";
chr3	StringTie	exon	57421518	57421729	1000	-	.	gene_id "MSTRG.122044"; transcript_id "MSTRG.122044.45"; exon_number "24";
chr3	StringTie	exon	57428339	57428464	1000	-	.	gene_id "MSTRG.122044"; transcript_id "MSTRG.122044.45"; exon_number "25";
chr3	StringTie	exon	57428650	57428821	1000	-	.	gene_id "MSTRG.122044"; transcript_id "MSTRG.122044.45"; exon_number "26";
chr3	StringTie	exon	57429691	57429774	1000	-	.	gene_id "MSTRG.122044"; transcript_id "MSTRG.122044.45"; exon_number "27";
chr3	StringTie	exon	57433367	57433507	1000	-	.	gene_id "MSTRG.122044"; transcript_id "MSTRG.122044.45"; exon_number "28";
chr3	StringTie	exon	57433645	57433828	1000	-	.	gene_id "MSTRG.122044"; transcript_id "MSTRG.122044.45"; exon_number "29";
chr3	StringTie	exon	57436951	57437060	1000	-	.	gene_id "MSTRG.122044"; transcript_id "MSTRG.122044.45"; exon_number "30";
chr3	StringTie	exon	57444697	57444816	1000	-	.	gene_id "MSTRG.122044"; transcript_id "MSTRG.122044.45"; exon_number "31";
chr3	StringTie	exon	57445174	57445419	1000	-	.	gene_id "MSTRG.122044"; transcript_id "MSTRG.122044.45"; exon_number "32";
chr3	StringTie	exon	57446031	57446270	1000	-	.	gene_id "MSTRG.122044"; transcript_id "MSTRG.122044.45"; exon_number "33";
chr3	StringTie	exon	57446537	57446689	1000	-	.	gene_id "MSTRG.122044"; transcript_id "MSTRG.122044.45"; exon_number "34";
chr3	StringTie	exon	57452843	57453015	1000	-	.	gene_id "MSTRG.122044"; transcript_id "MSTRG.122044.45"; exon_number "35";
chr3	StringTie	exon	57453247	57453403	1000	-	.	gene_id "MSTRG.122044"; transcript_id "MSTRG.122044.45"; exon_number "36";
chr3	StringTie	exon	57454775	57454894	1000	-	.	gene_id "MSTRG.122044"; transcript_id "MSTRG.122044.45"; exon_number "37";
chr3	StringTie	exon	57457721	57458003	1000	-	.	gene_id "MSTRG.122044"; transcript_id "MSTRG.122044.45"; exon_number "38";
chr3	StringTie	exon	57458099	57458220	1000	-	.	gene_id "MSTRG.122044"; transcript_id "MSTRG.122044.45"; exon_number "39";
chr3	StringTie	exon	57459592	57459786	1000	-	.	gene_id "MSTRG.122044"; transcript_id "MSTRG.122044.45"; exon_number "40";
chr3	StringTie	exon	57461489	57461689	1000	-	.	gene_id "MSTRG.122044"; transcript_id "MSTRG.122044.45"; exon_number "41";
chr3	StringTie	exon	57462690	57462838	1000	-	.	gene_id "MSTRG.122044"; transcript_id "MSTRG.122044.45"; exon_number "42";
chr3	StringTie	exon	57468768	57468979	1000	-	.	gene_id "MSTRG.122044"; transcript_id "MSTRG.122044.45"; exon_number "43";
chr3	StringTie	exon	57470443	57470636	1000	-	.	gene_id "MSTRG.122044"; transcript_id "MSTRG.122044.45"; exon_number "44";
chr3	StringTie	exon	57471472	57471606	1000	-	.	gene_id "MSTRG.122044"; transcript_id "MSTRG.122044.45"; exon_number "45";
chr3	StringTie	exon	57472546	57472671	1000	-	.	gene_id "MSTRG.122044"; transcript_id "MSTRG.122044.45"; exon_number "46";
chr3	StringTie	exon	57483376	57483511	1000	-	.	gene_id "MSTRG.122044"; transcript_id "MSTRG.122044.45"; exon_number "47";
chr3	StringTie	exon	57489509	57489687	1000	-	.	gene_id "MSTRG.122044"; transcript_id "MSTRG.122044.45"; exon_number "48";
chr3	StringTie	exon	57501321	57501412	1000	-	.	gene_id "MSTRG.122044"; transcript_id "MSTRG.122044.45"; exon_number "49";
chr3	StringTie	exon	57502323	57502479	1000	-	.	gene_id "MSTRG.122044"; transcript_id "MSTRG.122044.45"; exon_number "50";
chr3	StringTie	exon	57504016	57504204	1000	-	.	gene_id "MSTRG.122044"; transcript_id "MSTRG.122044.45"; exon_number "51";
chr3	StringTie	exon	57507643	57507838	1000	-	.	gene_id "MSTRG.122044"; transcript_id "MSTRG.122044.45"; exon_number "52";
chr3	StringTie	exon	57508382	57508540	1000	-	.	gene_id "MSTRG.122044"; transcript_id "MSTRG.122044.45"; exon_number "53";
chr3	StringTie	exon	57509140	57509212	1000	-	.	gene_id "MSTRG.122044"; transcript_id "MSTRG.122044.45"; exon_number "54";
chr3	StringTie	exon	57510790	57510979	1000	-	.	gene_id "MSTRG.122044"; transcript_id "MSTRG.122044.45"; exon_number "55";
chr3	StringTie	exon	57523583	57523609	1000	-	.	gene_id "MSTRG.122044"; transcript_id "MSTRG.122044.45"; exon_number "56";
chr3	StringTie	exon	57523803	57523884	1000	-	.	gene_id "MSTRG.122044"; transcript_id "MSTRG.122044.45"; exon_number "57";
chr3	StringTie	exon	57542701	57542903	1000	-	.	gene_id "MSTRG.122044"; transcript_id "MSTRG.122044.45"; exon_number "58";
chr3	StringTie	exon	57544197	57544463	1000	-	.	gene_id "MSTRG.122044"; transcript_id "MSTRG.122044.45"; exon_number "59";
chr3	StringTie	exon	57555670	57556031	1000	-	.	gene_id "MSTRG.122044"; transcript_id "MSTRG.122044.45"; exon_number "60";
chr3	StringTie	transcript	57293700	57324120	1000	-	.	gene_id "MSTRG.122044"; transcript_id "MSTRG.122044.48";
chr3	StringTie	exon	57293700	57293971	1000	-	.	gene_id "MSTRG.122044"; transcript_id "MSTRG.122044.48"; exon_number "1";
chr3	StringTie	exon	57295525	57295592	1000	-	.	gene_id "MSTRG.122044"; transcript_id "MSTRG.122044.48"; exon_number "2";
chr3	StringTie	exon	57296344	57296435	1000	-	.	gene_id "MSTRG.122044"; transcript_id "MSTRG.122044.48"; exon_number "3";
chr3	StringTie	exon	57296847	57296984	1000	-	.	gene_id "MSTRG.122044"; transcript_id "MSTRG.122044.48"; exon_number "4";
chr3	StringTie	exon	57301735	57301939	1000	-	.	gene_id "MSTRG.122044"; transcript_id "MSTRG.122044.48"; exon_number "5";
chr3	StringTie	exon	57309151	57309254	1000	-	.	gene_id "MSTRG.122044"; transcript_id "MSTRG.122044.48"; exon_number "6";
chr3	StringTie	exon	57309666	57309854	1000	-	.	gene_id "MSTRG.122044"; transcript_id "MSTRG.122044.48"; exon_number "7";
chr3	StringTie	exon	57310717	57310950	1000	-	.	gene_id "MSTRG.122044"; transcript_id "MSTRG.122044.48"; exon_number "8";
chr3	StringTie	exon	57314494	57314631	1000	-	.	gene_id "MSTRG.122044"; transcript_id "MSTRG.122044.48"; exon_number "9";
chr3	StringTie	exon	57322343	57322483	1000	-	.	gene_id "MSTRG.122044"; transcript_id "MSTRG.122044.48"; exon_number "10";
chr3	StringTie	exon	57323007	57323260	1000	-	.	gene_id "MSTRG.122044"; transcript_id "MSTRG.122044.48"; exon_number "11";
chr3	StringTie	exon	57323469	57323619	1000	-	.	gene_id "MSTRG.122044"; transcript_id "MSTRG.122044.48"; exon_number "12";
chr3	StringTie	exon	57324072	57324120	1000	-	.	gene_id "MSTRG.122044"; transcript_id "MSTRG.122044.48"; exon_number "13";
chr3	StringTie	transcript	57293700	57373245	1000	-	.	gene_id "MSTRG.122044"; transcript_id "MSTRG.122044.49";
chr3	StringTie	exon	57293700	57293971	1000	-	.	gene_id "MSTRG.122044"; transcript_id "MSTRG.122044.49"; exon_number "1";
chr3	StringTie	exon	57295525	57295592	1000	-	.	gene_id "MSTRG.122044"; transcript_id "MSTRG.122044.49"; exon_number "2";
chr3	StringTie	exon	57296344	57296435	1000	-	.	gene_id "MSTRG.122044"; transcript_id "MSTRG.122044.49"; exon_number "3";
chr3	StringTie	exon	57296847	57296984	1000	-	.	gene_id "MSTRG.122044"; transcript_id "MSTRG.122044.49"; exon_number "4";
chr3	StringTie	exon	57301735	57301939	1000	-	.	gene_id "MSTRG.122044"; transcript_id "MSTRG.122044.49"; exon_number "5";
chr3	StringTie	exon	57309151	57309254	1000	-	.	gene_id "MSTRG.122044"; transcript_id "MSTRG.122044.49"; exon_number "6";
chr3	StringTie	exon	57309666	57309854	1000	-	.	gene_id "MSTRG.122044"; transcript_id "MSTRG.122044.49"; exon_number "7";
chr3	StringTie	exon	57310717	57310950	1000	-	.	gene_id "MSTRG.122044"; transcript_id "MSTRG.122044.49"; exon_number "8";
chr3	StringTie	exon	57314494	57314631	1000	-	.	gene_id "MSTRG.122044"; transcript_id "MSTRG.122044.49"; exon_number "9";
chr3	StringTie	exon	57322343	57322483	1000	-	.	gene_id "MSTRG.122044"; transcript_id "MSTRG.122044.49"; exon_number "10";
chr3	StringTie	exon	57323007	57323260	1000	-	.	gene_id "MSTRG.122044"; transcript_id "MSTRG.122044.49"; exon_number "11";
chr3	StringTie	exon	57323469	57323619	1000	-	.	gene_id "MSTRG.122044"; transcript_id "MSTRG.122044.49"; exon_number "12";
chr3	StringTie	exon	57334465	57334609	1000	-	.	gene_id "MSTRG.122044"; transcript_id "MSTRG.122044.49"; exon_number "13";
chr3	StringTie	exon	57334782	57334940	1000	-	.	gene_id "MSTRG.122044"; transcript_id "MSTRG.122044.49"; exon_number "14";
chr3	StringTie	exon	57352085	57352225	1000	-	.	gene_id "MSTRG.122044"; transcript_id "MSTRG.122044.49"; exon_number "15";
chr3	StringTie	exon	57357176	57357348	1000	-	.	gene_id "MSTRG.122044"; transcript_id "MSTRG.122044.49"; exon_number "16";
chr3	StringTie	exon	57363594	57363786	1000	-	.	gene_id "MSTRG.122044"; transcript_id "MSTRG.122044.49"; exon_number "17";
chr3	StringTie	exon	57373048	57373245	1000	-	.	gene_id "MSTRG.122044"; transcript_id "MSTRG.122044.49"; exon_number "18";
chr3	StringTie	transcript	57268351	57555718	1000	-	.	gene_id "MSTRG.122044"; transcript_id "MSTRG.122044.5";
chr3	StringTie	exon	57268351	57269618	1000	-	.	gene_id "MSTRG.122044"; transcript_id "MSTRG.122044.5"; exon_number "1";
chr3	StringTie	exon	57276528	57276728	1000	-	.	gene_id "MSTRG.122044"; transcript_id "MSTRG.122044.5"; exon_number "2";
chr3	StringTie	exon	57277767	57277920	1000	-	.	gene_id "MSTRG.122044"; transcript_id "MSTRG.122044.5"; exon_number "3";
chr3	StringTie	exon	57278377	57278920	1000	-	.	gene_id "MSTRG.122044"; transcript_id "MSTRG.122044.5"; exon_number "4";
chr3	StringTie	exon	57280302	57280453	1000	-	.	gene_id "MSTRG.122044"; transcript_id "MSTRG.122044.5"; exon_number "5";
chr3	StringTie	exon	57283177	57283439	1000	-	.	gene_id "MSTRG.122044"; transcript_id "MSTRG.122044.5"; exon_number "6";
chr3	StringTie	exon	57287901	57288059	1000	-	.	gene_id "MSTRG.122044"; transcript_id "MSTRG.122044.5"; exon_number "7";
chr3	StringTie	exon	57288155	57288286	1000	-	.	gene_id "MSTRG.122044"; transcript_id "MSTRG.122044.5"; exon_number "8";
chr3	StringTie	exon	57288963	57288966	1000	-	.	gene_id "MSTRG.122044"; transcript_id "MSTRG.122044.5"; exon_number "9";
chr3	StringTie	exon	57289069	57289123	1000	-	.	gene_id "MSTRG.122044"; transcript_id "MSTRG.122044.5"; exon_number "10";
chr3	StringTie	exon	57291912	57292104	1000	-	.	gene_id "MSTRG.122044"; transcript_id "MSTRG.122044.5"; exon_number "11";
chr3	StringTie	exon	57292633	57293971	1000	-	.	gene_id "MSTRG.122044"; transcript_id "MSTRG.122044.5"; exon_number "12";
chr3	StringTie	exon	57295525	57295592	1000	-	.	gene_id "MSTRG.122044"; transcript_id "MSTRG.122044.5"; exon_number "13";
chr3	StringTie	exon	57296344	57296435	1000	-	.	gene_id "MSTRG.122044"; transcript_id "MSTRG.122044.5"; exon_number "14";
chr3	StringTie	exon	57296847	57296984	1000	-	.	gene_id "MSTRG.122044"; transcript_id "MSTRG.122044.5"; exon_number "15";
chr3	StringTie	exon	57297133	57297231	1000	-	.	gene_id "MSTRG.122044"; transcript_id "MSTRG.122044.5"; exon_number "16";
chr3	StringTie	exon	57301735	57301939	1000	-	.	gene_id "MSTRG.122044"; transcript_id "MSTRG.122044.5"; exon_number "17";
chr3	StringTie	exon	57309151	57309254	1000	-	.	gene_id "MSTRG.122044"; transcript_id "MSTRG.122044.5"; exon_number "18";
chr3	StringTie	exon	57309666	57309854	1000	-	.	gene_id "MSTRG.122044"; transcript_id "MSTRG.122044.5"; exon_number "19";
chr3	StringTie	exon	57310717	57310950	1000	-	.	gene_id "MSTRG.122044"; transcript_id "MSTRG.122044.5"; exon_number "20";
chr3	StringTie	exon	57314494	57314631	1000	-	.	gene_id "MSTRG.122044"; transcript_id "MSTRG.122044.5"; exon_number "21";
chr3	StringTie	exon	57322343	57322483	1000	-	.	gene_id "MSTRG.122044"; transcript_id "MSTRG.122044.5"; exon_number "22";
chr3	StringTie	exon	57323007	57323260	1000	-	.	gene_id "MSTRG.122044"; transcript_id "MSTRG.122044.5"; exon_number "23";
chr3	StringTie	exon	57323469	57323619	1000	-	.	gene_id "MSTRG.122044"; transcript_id "MSTRG.122044.5"; exon_number "24";
chr3	StringTie	exon	57334465	57334609	1000	-	.	gene_id "MSTRG.122044"; transcript_id "MSTRG.122044.5"; exon_number "25";
chr3	StringTie	exon	57334782	57334940	1000	-	.	gene_id "MSTRG.122044"; transcript_id "MSTRG.122044.5"; exon_number "26";
chr3	StringTie	exon	57352085	57352225	1000	-	.	gene_id "MSTRG.122044"; transcript_id "MSTRG.122044.5"; exon_number "27";
chr3	StringTie	exon	57357176	57357348	1000	-	.	gene_id "MSTRG.122044"; transcript_id "MSTRG.122044.5"; exon_number "28";
chr3	StringTie	exon	57362092	57363154	1000	-	.	gene_id "MSTRG.122044"; transcript_id "MSTRG.122044.5"; exon_number "29";
chr3	StringTie	exon	57363594	57363786	1000	-	.	gene_id "MSTRG.122044"; transcript_id "MSTRG.122044.5"; exon_number "30";
chr3	StringTie	exon	57366729	57366921	1000	-	.	gene_id "MSTRG.122044"; transcript_id "MSTRG.122044.5"; exon_number "31";
chr3	StringTie	exon	57368046	57368260	1000	-	.	gene_id "MSTRG.122044"; transcript_id "MSTRG.122044.5"; exon_number "32";
chr3	StringTie	exon	57375371	57375516	1000	-	.	gene_id "MSTRG.122044"; transcript_id "MSTRG.122044.5"; exon_number "33";
chr3	StringTie	exon	57375818	57375965	1000	-	.	gene_id "MSTRG.122044"; transcript_id "MSTRG.122044.5"; exon_number "34";
chr3	StringTie	exon	57376981	57377222	1000	-	.	gene_id "MSTRG.122044"; transcript_id "MSTRG.122044.5"; exon_number "35";
chr3	StringTie	exon	57379158	57379298	1000	-	.	gene_id "MSTRG.122044"; transcript_id "MSTRG.122044.5"; exon_number "36";
chr3	StringTie	exon	57380278	57380367	1000	-	.	gene_id "MSTRG.122044"; transcript_id "MSTRG.122044.5"; exon_number "37";
chr3	StringTie	exon	57382262	57382393	1000	-	.	gene_id "MSTRG.122044"; transcript_id "MSTRG.122044.5"; exon_number "38";
chr3	StringTie	exon	57384829	57385005	1000	-	.	gene_id "MSTRG.122044"; transcript_id "MSTRG.122044.5"; exon_number "39";
chr3	StringTie	exon	57385349	57385429	1000	-	.	gene_id "MSTRG.122044"; transcript_id "MSTRG.122044.5"; exon_number "40";
chr3	StringTie	exon	57386441	57386603	1000	-	.	gene_id "MSTRG.122044"; transcript_id "MSTRG.122044.5"; exon_number "41";
chr3	StringTie	exon	57387086	57387219	1000	-	.	gene_id "MSTRG.122044"; transcript_id "MSTRG.122044.5"; exon_number "42";
chr3	StringTie	exon	57391872	57392066	1000	-	.	gene_id "MSTRG.122044"; transcript_id "MSTRG.122044.5"; exon_number "43";
chr3	StringTie	exon	57394171	57394332	1000	-	.	gene_id "MSTRG.122044"; transcript_id "MSTRG.122044.5"; exon_number "44";
chr3	StringTie	exon	57403309	57403501	1000	-	.	gene_id "MSTRG.122044"; transcript_id "MSTRG.122044.5"; exon_number "45";
chr3	StringTie	exon	57404969	57405147	1000	-	.	gene_id "MSTRG.122044"; transcript_id "MSTRG.122044.5"; exon_number "46";
chr3	StringTie	exon	57405653	57405952	1000	-	.	gene_id "MSTRG.122044"; transcript_id "MSTRG.122044.5"; exon_number "47";
chr3	StringTie	exon	57408280	57408535	1000	-	.	gene_id "MSTRG.122044"; transcript_id "MSTRG.122044.5"; exon_number "48";
chr3	StringTie	exon	57413746	57413912	1000	-	.	gene_id "MSTRG.122044"; transcript_id "MSTRG.122044.5"; exon_number "49";
chr3	StringTie	exon	57415426	57415564	1000	-	.	gene_id "MSTRG.122044"; transcript_id "MSTRG.122044.5"; exon_number "50";
chr3	StringTie	exon	57419367	57419518	1000	-	.	gene_id "MSTRG.122044"; transcript_id "MSTRG.122044.5"; exon_number "51";
chr3	StringTie	exon	57421518	57421706	1000	-	.	gene_id "MSTRG.122044"; transcript_id "MSTRG.122044.5"; exon_number "52";
chr3	StringTie	exon	57425022	57425141	1000	-	.	gene_id "MSTRG.122044"; transcript_id "MSTRG.122044.5"; exon_number "53";
chr3	StringTie	exon	57428633	57428821	1000	-	.	gene_id "MSTRG.122044"; transcript_id "MSTRG.122044.5"; exon_number "54";
chr3	StringTie	exon	57429691	57429774	1000	-	.	gene_id "MSTRG.122044"; transcript_id "MSTRG.122044.5"; exon_number "55";
chr3	StringTie	exon	57433367	57433507	1000	-	.	gene_id "MSTRG.122044"; transcript_id "MSTRG.122044.5"; exon_number "56";
chr3	StringTie	exon	57433645	57433828	1000	-	.	gene_id "MSTRG.122044"; transcript_id "MSTRG.122044.5"; exon_number "57";
chr3	StringTie	exon	57436951	57437060	1000	-	.	gene_id "MSTRG.122044"; transcript_id "MSTRG.122044.5"; exon_number "58";
chr3	StringTie	exon	57444697	57444816	1000	-	.	gene_id "MSTRG.122044"; transcript_id "MSTRG.122044.5"; exon_number "59";
chr3	StringTie	exon	57445174	57445419	1000	-	.	gene_id "MSTRG.122044"; transcript_id "MSTRG.122044.5"; exon_number "60";
chr3	StringTie	exon	57446031	57446270	1000	-	.	gene_id "MSTRG.122044"; transcript_id "MSTRG.122044.5"; exon_number "61";
chr3	StringTie	exon	57446537	57446689	1000	-	.	gene_id "MSTRG.122044"; transcript_id "MSTRG.122044.5"; exon_number "62";
chr3	StringTie	exon	57452843	57453015	1000	-	.	gene_id "MSTRG.122044"; transcript_id "MSTRG.122044.5"; exon_number "63";
chr3	StringTie	exon	57453247	57453403	1000	-	.	gene_id "MSTRG.122044"; transcript_id "MSTRG.122044.5"; exon_number "64";
chr3	StringTie	exon	57454775	57454894	1000	-	.	gene_id "MSTRG.122044"; transcript_id "MSTRG.122044.5"; exon_number "65";
chr3	StringTie	exon	57458099	57458220	1000	-	.	gene_id "MSTRG.122044"; transcript_id "MSTRG.122044.5"; exon_number "66";
chr3	StringTie	exon	57459592	57459786	1000	-	.	gene_id "MSTRG.122044"; transcript_id "MSTRG.122044.5"; exon_number "67";
chr3	StringTie	exon	57461489	57461689	1000	-	.	gene_id "MSTRG.122044"; transcript_id "MSTRG.122044.5"; exon_number "68";
chr3	StringTie	exon	57462690	57462875	1000	-	.	gene_id "MSTRG.122044"; transcript_id "MSTRG.122044.5"; exon_number "69";
chr3	StringTie	exon	57468736	57468979	1000	-	.	gene_id "MSTRG.122044"; transcript_id "MSTRG.122044.5"; exon_number "70";
chr3	StringTie	exon	57470443	57470636	1000	-	.	gene_id "MSTRG.122044"; transcript_id "MSTRG.122044.5"; exon_number "71";
chr3	StringTie	exon	57471472	57471606	1000	-	.	gene_id "MSTRG.122044"; transcript_id "MSTRG.122044.5"; exon_number "72";
chr3	StringTie	exon	57472546	57472671	1000	-	.	gene_id "MSTRG.122044"; transcript_id "MSTRG.122044.5"; exon_number "73";
chr3	StringTie	exon	57483376	57483511	1000	-	.	gene_id "MSTRG.122044"; transcript_id "MSTRG.122044.5"; exon_number "74";
chr3	StringTie	exon	57489509	57489687	1000	-	.	gene_id "MSTRG.122044"; transcript_id "MSTRG.122044.5"; exon_number "75";
chr3	StringTie	exon	57501321	57501412	1000	-	.	gene_id "MSTRG.122044"; transcript_id "MSTRG.122044.5"; exon_number "76";
chr3	StringTie	exon	57502323	57502479	1000	-	.	gene_id "MSTRG.122044"; transcript_id "MSTRG.122044.5"; exon_number "77";
chr3	StringTie	exon	57504016	57504204	1000	-	.	gene_id "MSTRG.122044"; transcript_id "MSTRG.122044.5"; exon_number "78";
chr3	StringTie	exon	57507643	57507838	1000	-	.	gene_id "MSTRG.122044"; transcript_id "MSTRG.122044.5"; exon_number "79";
chr3	StringTie	exon	57508382	57508540	1000	-	.	gene_id "MSTRG.122044"; transcript_id "MSTRG.122044.5"; exon_number "80";
chr3	StringTie	exon	57509140	57509212	1000	-	.	gene_id "MSTRG.122044"; transcript_id "MSTRG.122044.5"; exon_number "81";
chr3	StringTie	exon	57510790	57510979	1000	-	.	gene_id "MSTRG.122044"; transcript_id "MSTRG.122044.5"; exon_number "82";
chr3	StringTie	exon	57523583	57523609	1000	-	.	gene_id "MSTRG.122044"; transcript_id "MSTRG.122044.5"; exon_number "83";
chr3	StringTie	exon	57523803	57523884	1000	-	.	gene_id "MSTRG.122044"; transcript_id "MSTRG.122044.5"; exon_number "84";
chr3	StringTie	exon	57542701	57542903	1000	-	.	gene_id "MSTRG.122044"; transcript_id "MSTRG.122044.5"; exon_number "85";
chr3	StringTie	exon	57544197	57544443	1000	-	.	gene_id "MSTRG.122044"; transcript_id "MSTRG.122044.5"; exon_number "86";
chr3	StringTie	exon	57553051	57553149	1000	-	.	gene_id "MSTRG.122044"; transcript_id "MSTRG.122044.5"; exon_number "87";
chr3	StringTie	exon	57555670	57555718	1000	-	.	gene_id "MSTRG.122044"; transcript_id "MSTRG.122044.5"; exon_number "88";
chr3	StringTie	transcript	57293702	57512419	1000	-	.	gene_id "MSTRG.122044"; transcript_id "MSTRG.122044.52";
chr3	StringTie	exon	57293702	57293971	1000	-	.	gene_id "MSTRG.122044"; transcript_id "MSTRG.122044.52"; exon_number "1";
chr3	StringTie	exon	57295525	57295592	1000	-	.	gene_id "MSTRG.122044"; transcript_id "MSTRG.122044.52"; exon_number "2";
chr3	StringTie	exon	57296344	57296435	1000	-	.	gene_id "MSTRG.122044"; transcript_id "MSTRG.122044.52"; exon_number "3";
chr3	StringTie	exon	57296847	57296984	1000	-	.	gene_id "MSTRG.122044"; transcript_id "MSTRG.122044.52"; exon_number "4";
chr3	StringTie	exon	57301735	57301939	1000	-	.	gene_id "MSTRG.122044"; transcript_id "MSTRG.122044.52"; exon_number "5";
chr3	StringTie	exon	57309151	57309254	1000	-	.	gene_id "MSTRG.122044"; transcript_id "MSTRG.122044.52"; exon_number "6";
chr3	StringTie	exon	57309666	57309854	1000	-	.	gene_id "MSTRG.122044"; transcript_id "MSTRG.122044.52"; exon_number "7";
chr3	StringTie	exon	57310717	57310950	1000	-	.	gene_id "MSTRG.122044"; transcript_id "MSTRG.122044.52"; exon_number "8";
chr3	StringTie	exon	57314494	57314631	1000	-	.	gene_id "MSTRG.122044"; transcript_id "MSTRG.122044.52"; exon_number "9";
chr3	StringTie	exon	57322343	57322483	1000	-	.	gene_id "MSTRG.122044"; transcript_id "MSTRG.122044.52"; exon_number "10";
chr3	StringTie	exon	57323007	57323260	1000	-	.	gene_id "MSTRG.122044"; transcript_id "MSTRG.122044.52"; exon_number "11";
chr3	StringTie	exon	57323469	57323619	1000	-	.	gene_id "MSTRG.122044"; transcript_id "MSTRG.122044.52"; exon_number "12";
chr3	StringTie	exon	57334465	57334609	1000	-	.	gene_id "MSTRG.122044"; transcript_id "MSTRG.122044.52"; exon_number "13";
chr3	StringTie	exon	57334782	57334940	1000	-	.	gene_id "MSTRG.122044"; transcript_id "MSTRG.122044.52"; exon_number "14";
chr3	StringTie	exon	57352085	57352225	1000	-	.	gene_id "MSTRG.122044"; transcript_id "MSTRG.122044.52"; exon_number "15";
chr3	StringTie	exon	57357176	57357348	1000	-	.	gene_id "MSTRG.122044"; transcript_id "MSTRG.122044.52"; exon_number "16";
chr3	StringTie	exon	57363594	57363786	1000	-	.	gene_id "MSTRG.122044"; transcript_id "MSTRG.122044.52"; exon_number "17";
chr3	StringTie	exon	57366729	57366921	1000	-	.	gene_id "MSTRG.122044"; transcript_id "MSTRG.122044.52"; exon_number "18";
chr3	StringTie	exon	57368046	57368260	1000	-	.	gene_id "MSTRG.122044"; transcript_id "MSTRG.122044.52"; exon_number "19";
chr3	StringTie	exon	57375371	57375516	1000	-	.	gene_id "MSTRG.122044"; transcript_id "MSTRG.122044.52"; exon_number "20";
chr3	StringTie	exon	57375818	57375965	1000	-	.	gene_id "MSTRG.122044"; transcript_id "MSTRG.122044.52"; exon_number "21";
chr3	StringTie	exon	57376981	57377222	1000	-	.	gene_id "MSTRG.122044"; transcript_id "MSTRG.122044.52"; exon_number "22";
chr3	StringTie	exon	57379158	57379298	1000	-	.	gene_id "MSTRG.122044"; transcript_id "MSTRG.122044.52"; exon_number "23";
chr3	StringTie	exon	57380278	57380367	1000	-	.	gene_id "MSTRG.122044"; transcript_id "MSTRG.122044.52"; exon_number "24";
chr3	StringTie	exon	57382262	57382393	1000	-	.	gene_id "MSTRG.122044"; transcript_id "MSTRG.122044.52"; exon_number "25";
chr3	StringTie	exon	57384829	57385005	1000	-	.	gene_id "MSTRG.122044"; transcript_id "MSTRG.122044.52"; exon_number "26";
chr3	StringTie	exon	57385349	57385429	1000	-	.	gene_id "MSTRG.122044"; transcript_id "MSTRG.122044.52"; exon_number "27";
chr3	StringTie	exon	57386441	57386603	1000	-	.	gene_id "MSTRG.122044"; transcript_id "MSTRG.122044.52"; exon_number "28";
chr3	StringTie	exon	57387086	57387219	1000	-	.	gene_id "MSTRG.122044"; transcript_id "MSTRG.122044.52"; exon_number "29";
chr3	StringTie	exon	57391872	57392066	1000	-	.	gene_id "MSTRG.122044"; transcript_id "MSTRG.122044.52"; exon_number "30";
chr3	StringTie	exon	57394171	57394332	1000	-	.	gene_id "MSTRG.122044"; transcript_id "MSTRG.122044.52"; exon_number "31";
chr3	StringTie	exon	57403309	57403501	1000	-	.	gene_id "MSTRG.122044"; transcript_id "MSTRG.122044.52"; exon_number "32";
chr3	StringTie	exon	57404969	57405147	1000	-	.	gene_id "MSTRG.122044"; transcript_id "MSTRG.122044.52"; exon_number "33";
chr3	StringTie	exon	57405653	57405952	1000	-	.	gene_id "MSTRG.122044"; transcript_id "MSTRG.122044.52"; exon_number "34";
chr3	StringTie	exon	57408280	57408535	1000	-	.	gene_id "MSTRG.122044"; transcript_id "MSTRG.122044.52"; exon_number "35";
chr3	StringTie	exon	57413746	57413912	1000	-	.	gene_id "MSTRG.122044"; transcript_id "MSTRG.122044.52"; exon_number "36";
chr3	StringTie	exon	57415426	57415564	1000	-	.	gene_id "MSTRG.122044"; transcript_id "MSTRG.122044.52"; exon_number "37";
chr3	StringTie	exon	57419367	57419518	1000	-	.	gene_id "MSTRG.122044"; transcript_id "MSTRG.122044.52"; exon_number "38";
chr3	StringTie	exon	57421518	57421706	1000	-	.	gene_id "MSTRG.122044"; transcript_id "MSTRG.122044.52"; exon_number "39";
chr3	StringTie	exon	57425022	57425141	1000	-	.	gene_id "MSTRG.122044"; transcript_id "MSTRG.122044.52"; exon_number "40";
chr3	StringTie	exon	57428633	57428821	1000	-	.	gene_id "MSTRG.122044"; transcript_id "MSTRG.122044.52"; exon_number "41";
chr3	StringTie	exon	57429691	57429774	1000	-	.	gene_id "MSTRG.122044"; transcript_id "MSTRG.122044.52"; exon_number "42";
chr3	StringTie	exon	57433367	57433507	1000	-	.	gene_id "MSTRG.122044"; transcript_id "MSTRG.122044.52"; exon_number "43";
chr3	StringTie	exon	57433645	57433828	1000	-	.	gene_id "MSTRG.122044"; transcript_id "MSTRG.122044.52"; exon_number "44";
chr3	StringTie	exon	57436951	57437060	1000	-	.	gene_id "MSTRG.122044"; transcript_id "MSTRG.122044.52"; exon_number "45";
chr3	StringTie	exon	57444697	57444816	1000	-	.	gene_id "MSTRG.122044"; transcript_id "MSTRG.122044.52"; exon_number "46";
chr3	StringTie	exon	57445174	57445419	1000	-	.	gene_id "MSTRG.122044"; transcript_id "MSTRG.122044.52"; exon_number "47";
chr3	StringTie	exon	57446031	57446270	1000	-	.	gene_id "MSTRG.122044"; transcript_id "MSTRG.122044.52"; exon_number "48";
chr3	StringTie	exon	57446537	57446689	1000	-	.	gene_id "MSTRG.122044"; transcript_id "MSTRG.122044.52"; exon_number "49";
chr3	StringTie	exon	57452843	57453015	1000	-	.	gene_id "MSTRG.122044"; transcript_id "MSTRG.122044.52"; exon_number "50";
chr3	StringTie	exon	57453247	57453403	1000	-	.	gene_id "MSTRG.122044"; transcript_id "MSTRG.122044.52"; exon_number "51";
chr3	StringTie	exon	57454775	57454894	1000	-	.	gene_id "MSTRG.122044"; transcript_id "MSTRG.122044.52"; exon_number "52";
chr3	StringTie	exon	57458099	57458220	1000	-	.	gene_id "MSTRG.122044"; transcript_id "MSTRG.122044.52"; exon_number "53";
chr3	StringTie	exon	57459592	57459786	1000	-	.	gene_id "MSTRG.122044"; transcript_id "MSTRG.122044.52"; exon_number "54";
chr3	StringTie	exon	57461489	57461689	1000	-	.	gene_id "MSTRG.122044"; transcript_id "MSTRG.122044.52"; exon_number "55";
chr3	StringTie	exon	57462690	57462875	1000	-	.	gene_id "MSTRG.122044"; transcript_id "MSTRG.122044.52"; exon_number "56";
chr3	StringTie	exon	57468736	57468979	1000	-	.	gene_id "MSTRG.122044"; transcript_id "MSTRG.122044.52"; exon_number "57";
chr3	StringTie	exon	57470443	57470636	1000	-	.	gene_id "MSTRG.122044"; transcript_id "MSTRG.122044.52"; exon_number "58";
chr3	StringTie	exon	57471472	57471640	1000	-	.	gene_id "MSTRG.122044"; transcript_id "MSTRG.122044.52"; exon_number "59";
chr3	StringTie	exon	57472546	57472671	1000	-	.	gene_id "MSTRG.122044"; transcript_id "MSTRG.122044.52"; exon_number "60";
chr3	StringTie	exon	57483376	57483511	1000	-	.	gene_id "MSTRG.122044"; transcript_id "MSTRG.122044.52"; exon_number "61";
chr3	StringTie	exon	57489509	57489687	1000	-	.	gene_id "MSTRG.122044"; transcript_id "MSTRG.122044.52"; exon_number "62";
chr3	StringTie	exon	57501321	57501412	1000	-	.	gene_id "MSTRG.122044"; transcript_id "MSTRG.122044.52"; exon_number "63";
chr3	StringTie	exon	57502323	57502479	1000	-	.	gene_id "MSTRG.122044"; transcript_id "MSTRG.122044.52"; exon_number "64";
chr3	StringTie	exon	57504016	57504204	1000	-	.	gene_id "MSTRG.122044"; transcript_id "MSTRG.122044.52"; exon_number "65";
chr3	StringTie	exon	57507643	57507838	1000	-	.	gene_id "MSTRG.122044"; transcript_id "MSTRG.122044.52"; exon_number "66";
chr3	StringTie	exon	57508382	57508540	1000	-	.	gene_id "MSTRG.122044"; transcript_id "MSTRG.122044.52"; exon_number "67";
chr3	StringTie	exon	57509140	57509212	1000	-	.	gene_id "MSTRG.122044"; transcript_id "MSTRG.122044.52"; exon_number "68";
chr3	StringTie	exon	57510790	57512419	1000	-	.	gene_id "MSTRG.122044"; transcript_id "MSTRG.122044.52"; exon_number "69";
chr3	StringTie	transcript	57293719	57328106	1000	-	.	gene_id "MSTRG.122044"; transcript_id "MSTRG.122044.54";
chr3	StringTie	exon	57293719	57293971	1000	-	.	gene_id "MSTRG.122044"; transcript_id "MSTRG.122044.54"; exon_number "1";
chr3	StringTie	exon	57295525	57295592	1000	-	.	gene_id "MSTRG.122044"; transcript_id "MSTRG.122044.54"; exon_number "2";
chr3	StringTie	exon	57296344	57296435	1000	-	.	gene_id "MSTRG.122044"; transcript_id "MSTRG.122044.54"; exon_number "3";
chr3	StringTie	exon	57296847	57296984	1000	-	.	gene_id "MSTRG.122044"; transcript_id "MSTRG.122044.54"; exon_number "4";
chr3	StringTie	exon	57301735	57301939	1000	-	.	gene_id "MSTRG.122044"; transcript_id "MSTRG.122044.54"; exon_number "5";
chr3	StringTie	exon	57309151	57309254	1000	-	.	gene_id "MSTRG.122044"; transcript_id "MSTRG.122044.54"; exon_number "6";
chr3	StringTie	exon	57309666	57309854	1000	-	.	gene_id "MSTRG.122044"; transcript_id "MSTRG.122044.54"; exon_number "7";
chr3	StringTie	exon	57310717	57310950	1000	-	.	gene_id "MSTRG.122044"; transcript_id "MSTRG.122044.54"; exon_number "8";
chr3	StringTie	exon	57314494	57314631	1000	-	.	gene_id "MSTRG.122044"; transcript_id "MSTRG.122044.54"; exon_number "9";
chr3	StringTie	exon	57322343	57322483	1000	-	.	gene_id "MSTRG.122044"; transcript_id "MSTRG.122044.54"; exon_number "10";
chr3	StringTie	exon	57323007	57323260	1000	-	.	gene_id "MSTRG.122044"; transcript_id "MSTRG.122044.54"; exon_number "11";
chr3	StringTie	exon	57323469	57323619	1000	-	.	gene_id "MSTRG.122044"; transcript_id "MSTRG.122044.54"; exon_number "12";
chr3	StringTie	exon	57328078	57328106	1000	-	.	gene_id "MSTRG.122044"; transcript_id "MSTRG.122044.54"; exon_number "13";
chr3	StringTie	transcript	57293735	57383135	1000	-	.	gene_id "MSTRG.122044"; transcript_id "MSTRG.122044.55";
chr3	StringTie	exon	57293735	57293971	1000	-	.	gene_id "MSTRG.122044"; transcript_id "MSTRG.122044.55"; exon_number "1";
chr3	StringTie	exon	57295525	57295592	1000	-	.	gene_id "MSTRG.122044"; transcript_id "MSTRG.122044.55"; exon_number "2";
chr3	StringTie	exon	57296344	57296435	1000	-	.	gene_id "MSTRG.122044"; transcript_id "MSTRG.122044.55"; exon_number "3";
chr3	StringTie	exon	57296847	57296984	1000	-	.	gene_id "MSTRG.122044"; transcript_id "MSTRG.122044.55"; exon_number "4";
chr3	StringTie	exon	57301735	57301939	1000	-	.	gene_id "MSTRG.122044"; transcript_id "MSTRG.122044.55"; exon_number "5";
chr3	StringTie	exon	57309151	57309254	1000	-	.	gene_id "MSTRG.122044"; transcript_id "MSTRG.122044.55"; exon_number "6";
chr3	StringTie	exon	57309666	57309854	1000	-	.	gene_id "MSTRG.122044"; transcript_id "MSTRG.122044.55"; exon_number "7";
chr3	StringTie	exon	57310717	57310950	1000	-	.	gene_id "MSTRG.122044"; transcript_id "MSTRG.122044.55"; exon_number "8";
chr3	StringTie	exon	57314494	57314631	1000	-	.	gene_id "MSTRG.122044"; transcript_id "MSTRG.122044.55"; exon_number "9";
chr3	StringTie	exon	57322343	57322483	1000	-	.	gene_id "MSTRG.122044"; transcript_id "MSTRG.122044.55"; exon_number "10";
chr3	StringTie	exon	57323007	57323260	1000	-	.	gene_id "MSTRG.122044"; transcript_id "MSTRG.122044.55"; exon_number "11";
chr3	StringTie	exon	57323469	57323619	1000	-	.	gene_id "MSTRG.122044"; transcript_id "MSTRG.122044.55"; exon_number "12";
chr3	StringTie	exon	57334465	57334609	1000	-	.	gene_id "MSTRG.122044"; transcript_id "MSTRG.122044.55"; exon_number "13";
chr3	StringTie	exon	57334782	57334940	1000	-	.	gene_id "MSTRG.122044"; transcript_id "MSTRG.122044.55"; exon_number "14";
chr3	StringTie	exon	57352085	57352225	1000	-	.	gene_id "MSTRG.122044"; transcript_id "MSTRG.122044.55"; exon_number "15";
chr3	StringTie	exon	57357176	57357348	1000	-	.	gene_id "MSTRG.122044"; transcript_id "MSTRG.122044.55"; exon_number "16";
chr3	StringTie	exon	57363594	57363786	1000	-	.	gene_id "MSTRG.122044"; transcript_id "MSTRG.122044.55"; exon_number "17";
chr3	StringTie	exon	57366729	57366921	1000	-	.	gene_id "MSTRG.122044"; transcript_id "MSTRG.122044.55"; exon_number "18";
chr3	StringTie	exon	57368046	57368260	1000	-	.	gene_id "MSTRG.122044"; transcript_id "MSTRG.122044.55"; exon_number "19";
chr3	StringTie	exon	57375371	57375516	1000	-	.	gene_id "MSTRG.122044"; transcript_id "MSTRG.122044.55"; exon_number "20";
chr3	StringTie	exon	57375818	57375965	1000	-	.	gene_id "MSTRG.122044"; transcript_id "MSTRG.122044.55"; exon_number "21";
chr3	StringTie	exon	57376981	57377222	1000	-	.	gene_id "MSTRG.122044"; transcript_id "MSTRG.122044.55"; exon_number "22";
chr3	StringTie	exon	57379158	57379298	1000	-	.	gene_id "MSTRG.122044"; transcript_id "MSTRG.122044.55"; exon_number "23";
chr3	StringTie	exon	57380278	57380367	1000	-	.	gene_id "MSTRG.122044"; transcript_id "MSTRG.122044.55"; exon_number "24";
chr3	StringTie	exon	57382262	57382393	1000	-	.	gene_id "MSTRG.122044"; transcript_id "MSTRG.122044.55"; exon_number "25";
chr3	StringTie	exon	57382870	57383135	1000	-	.	gene_id "MSTRG.122044"; transcript_id "MSTRG.122044.55"; exon_number "26";
chr3	StringTie	transcript	57293745	57335554	1000	-	.	gene_id "MSTRG.122044"; transcript_id "MSTRG.122044.56";
chr3	StringTie	exon	57293745	57293971	1000	-	.	gene_id "MSTRG.122044"; transcript_id "MSTRG.122044.56"; exon_number "1";
chr3	StringTie	exon	57295525	57295592	1000	-	.	gene_id "MSTRG.122044"; transcript_id "MSTRG.122044.56"; exon_number "2";
chr3	StringTie	exon	57296344	57296435	1000	-	.	gene_id "MSTRG.122044"; transcript_id "MSTRG.122044.56"; exon_number "3";
chr3	StringTie	exon	57296847	57296984	1000	-	.	gene_id "MSTRG.122044"; transcript_id "MSTRG.122044.56"; exon_number "4";
chr3	StringTie	exon	57301735	57301939	1000	-	.	gene_id "MSTRG.122044"; transcript_id "MSTRG.122044.56"; exon_number "5";
chr3	StringTie	exon	57309151	57309254	1000	-	.	gene_id "MSTRG.122044"; transcript_id "MSTRG.122044.56"; exon_number "6";
chr3	StringTie	exon	57309666	57309854	1000	-	.	gene_id "MSTRG.122044"; transcript_id "MSTRG.122044.56"; exon_number "7";
chr3	StringTie	exon	57310717	57310950	1000	-	.	gene_id "MSTRG.122044"; transcript_id "MSTRG.122044.56"; exon_number "8";
chr3	StringTie	exon	57314494	57314631	1000	-	.	gene_id "MSTRG.122044"; transcript_id "MSTRG.122044.56"; exon_number "9";
chr3	StringTie	exon	57322343	57322483	1000	-	.	gene_id "MSTRG.122044"; transcript_id "MSTRG.122044.56"; exon_number "10";
chr3	StringTie	exon	57323007	57323260	1000	-	.	gene_id "MSTRG.122044"; transcript_id "MSTRG.122044.56"; exon_number "11";
chr3	StringTie	exon	57323469	57323619	1000	-	.	gene_id "MSTRG.122044"; transcript_id "MSTRG.122044.56"; exon_number "12";
chr3	StringTie	exon	57334465	57334609	1000	-	.	gene_id "MSTRG.122044"; transcript_id "MSTRG.122044.56"; exon_number "13";
chr3	StringTie	exon	57334782	57334940	1000	-	.	gene_id "MSTRG.122044"; transcript_id "MSTRG.122044.56"; exon_number "14";
chr3	StringTie	exon	57335522	57335554	1000	-	.	gene_id "MSTRG.122044"; transcript_id "MSTRG.122044.56"; exon_number "15";
chr3	StringTie	transcript	57293749	57370488	1000	-	.	gene_id "MSTRG.122044"; transcript_id "MSTRG.122044.57";
chr3	StringTie	exon	57293749	57293971	1000	-	.	gene_id "MSTRG.122044"; transcript_id "MSTRG.122044.57"; exon_number "1";
chr3	StringTie	exon	57295525	57295592	1000	-	.	gene_id "MSTRG.122044"; transcript_id "MSTRG.122044.57"; exon_number "2";
chr3	StringTie	exon	57296344	57296435	1000	-	.	gene_id "MSTRG.122044"; transcript_id "MSTRG.122044.57"; exon_number "3";
chr3	StringTie	exon	57296847	57296984	1000	-	.	gene_id "MSTRG.122044"; transcript_id "MSTRG.122044.57"; exon_number "4";
chr3	StringTie	exon	57301735	57301939	1000	-	.	gene_id "MSTRG.122044"; transcript_id "MSTRG.122044.57"; exon_number "5";
chr3	StringTie	exon	57309151	57309254	1000	-	.	gene_id "MSTRG.122044"; transcript_id "MSTRG.122044.57"; exon_number "6";
chr3	StringTie	exon	57309666	57309854	1000	-	.	gene_id "MSTRG.122044"; transcript_id "MSTRG.122044.57"; exon_number "7";
chr3	StringTie	exon	57310717	57310950	1000	-	.	gene_id "MSTRG.122044"; transcript_id "MSTRG.122044.57"; exon_number "8";
chr3	StringTie	exon	57322343	57322483	1000	-	.	gene_id "MSTRG.122044"; transcript_id "MSTRG.122044.57"; exon_number "9";
chr3	StringTie	exon	57323007	57323260	1000	-	.	gene_id "MSTRG.122044"; transcript_id "MSTRG.122044.57"; exon_number "10";
chr3	StringTie	exon	57323469	57323619	1000	-	.	gene_id "MSTRG.122044"; transcript_id "MSTRG.122044.57"; exon_number "11";
chr3	StringTie	exon	57334465	57334609	1000	-	.	gene_id "MSTRG.122044"; transcript_id "MSTRG.122044.57"; exon_number "12";
chr3	StringTie	exon	57334782	57334940	1000	-	.	gene_id "MSTRG.122044"; transcript_id "MSTRG.122044.57"; exon_number "13";
chr3	StringTie	exon	57352085	57352225	1000	-	.	gene_id "MSTRG.122044"; transcript_id "MSTRG.122044.57"; exon_number "14";
chr3	StringTie	exon	57357176	57357348	1000	-	.	gene_id "MSTRG.122044"; transcript_id "MSTRG.122044.57"; exon_number "15";
chr3	StringTie	exon	57363594	57363786	1000	-	.	gene_id "MSTRG.122044"; transcript_id "MSTRG.122044.57"; exon_number "16";
chr3	StringTie	exon	57366729	57366921	1000	-	.	gene_id "MSTRG.122044"; transcript_id "MSTRG.122044.57"; exon_number "17";
chr3	StringTie	exon	57368046	57368260	1000	-	.	gene_id "MSTRG.122044"; transcript_id "MSTRG.122044.57"; exon_number "18";
chr3	StringTie	exon	57370444	57370488	1000	-	.	gene_id "MSTRG.122044"; transcript_id "MSTRG.122044.57"; exon_number "19";
chr3	StringTie	transcript	57293749	57383085	1000	-	.	gene_id "MSTRG.122044"; transcript_id "MSTRG.122044.58";
chr3	StringTie	exon	57293749	57293971	1000	-	.	gene_id "MSTRG.122044"; transcript_id "MSTRG.122044.58"; exon_number "1";
chr3	StringTie	exon	57295525	57295592	1000	-	.	gene_id "MSTRG.122044"; transcript_id "MSTRG.122044.58"; exon_number "2";
chr3	StringTie	exon	57296344	57296435	1000	-	.	gene_id "MSTRG.122044"; transcript_id "MSTRG.122044.58"; exon_number "3";
chr3	StringTie	exon	57296847	57296984	1000	-	.	gene_id "MSTRG.122044"; transcript_id "MSTRG.122044.58"; exon_number "4";
chr3	StringTie	exon	57301735	57301939	1000	-	.	gene_id "MSTRG.122044"; transcript_id "MSTRG.122044.58"; exon_number "5";
chr3	StringTie	exon	57309151	57309254	1000	-	.	gene_id "MSTRG.122044"; transcript_id "MSTRG.122044.58"; exon_number "6";
chr3	StringTie	exon	57309666	57309854	1000	-	.	gene_id "MSTRG.122044"; transcript_id "MSTRG.122044.58"; exon_number "7";
chr3	StringTie	exon	57310717	57310950	1000	-	.	gene_id "MSTRG.122044"; transcript_id "MSTRG.122044.58"; exon_number "8";
chr3	StringTie	exon	57322343	57322483	1000	-	.	gene_id "MSTRG.122044"; transcript_id "MSTRG.122044.58"; exon_number "9";
chr3	StringTie	exon	57323007	57323260	1000	-	.	gene_id "MSTRG.122044"; transcript_id "MSTRG.122044.58"; exon_number "10";
chr3	StringTie	exon	57323469	57323619	1000	-	.	gene_id "MSTRG.122044"; transcript_id "MSTRG.122044.58"; exon_number "11";
chr3	StringTie	exon	57334465	57334609	1000	-	.	gene_id "MSTRG.122044"; transcript_id "MSTRG.122044.58"; exon_number "12";
chr3	StringTie	exon	57334782	57334940	1000	-	.	gene_id "MSTRG.122044"; transcript_id "MSTRG.122044.58"; exon_number "13";
chr3	StringTie	exon	57352085	57352225	1000	-	.	gene_id "MSTRG.122044"; transcript_id "MSTRG.122044.58"; exon_number "14";
chr3	StringTie	exon	57357176	57357348	1000	-	.	gene_id "MSTRG.122044"; transcript_id "MSTRG.122044.58"; exon_number "15";
chr3	StringTie	exon	57363594	57363786	1000	-	.	gene_id "MSTRG.122044"; transcript_id "MSTRG.122044.58"; exon_number "16";
chr3	StringTie	exon	57366729	57366921	1000	-	.	gene_id "MSTRG.122044"; transcript_id "MSTRG.122044.58"; exon_number "17";
chr3	StringTie	exon	57368046	57368260	1000	-	.	gene_id "MSTRG.122044"; transcript_id "MSTRG.122044.58"; exon_number "18";
chr3	StringTie	exon	57375371	57375516	1000	-	.	gene_id "MSTRG.122044"; transcript_id "MSTRG.122044.58"; exon_number "19";
chr3	StringTie	exon	57375818	57375965	1000	-	.	gene_id "MSTRG.122044"; transcript_id "MSTRG.122044.58"; exon_number "20";
chr3	StringTie	exon	57376981	57377222	1000	-	.	gene_id "MSTRG.122044"; transcript_id "MSTRG.122044.58"; exon_number "21";
chr3	StringTie	exon	57379158	57379298	1000	-	.	gene_id "MSTRG.122044"; transcript_id "MSTRG.122044.58"; exon_number "22";
chr3	StringTie	exon	57380278	57380367	1000	-	.	gene_id "MSTRG.122044"; transcript_id "MSTRG.122044.58"; exon_number "23";
chr3	StringTie	exon	57382262	57382393	1000	-	.	gene_id "MSTRG.122044"; transcript_id "MSTRG.122044.58"; exon_number "24";
chr3	StringTie	exon	57382870	57383085	1000	-	.	gene_id "MSTRG.122044"; transcript_id "MSTRG.122044.58"; exon_number "25";
chr3	StringTie	transcript	57293749	57544368	1000	-	.	gene_id "MSTRG.122044"; transcript_id "MSTRG.122044.59";
chr3	StringTie	exon	57293749	57293971	1000	-	.	gene_id "MSTRG.122044"; transcript_id "MSTRG.122044.59"; exon_number "1";
chr3	StringTie	exon	57295525	57295592	1000	-	.	gene_id "MSTRG.122044"; transcript_id "MSTRG.122044.59"; exon_number "2";
chr3	StringTie	exon	57296344	57296435	1000	-	.	gene_id "MSTRG.122044"; transcript_id "MSTRG.122044.59"; exon_number "3";
chr3	StringTie	exon	57296847	57296984	1000	-	.	gene_id "MSTRG.122044"; transcript_id "MSTRG.122044.59"; exon_number "4";
chr3	StringTie	exon	57301735	57301939	1000	-	.	gene_id "MSTRG.122044"; transcript_id "MSTRG.122044.59"; exon_number "5";
chr3	StringTie	exon	57309151	57309254	1000	-	.	gene_id "MSTRG.122044"; transcript_id "MSTRG.122044.59"; exon_number "6";
chr3	StringTie	exon	57309666	57309854	1000	-	.	gene_id "MSTRG.122044"; transcript_id "MSTRG.122044.59"; exon_number "7";
chr3	StringTie	exon	57310717	57310950	1000	-	.	gene_id "MSTRG.122044"; transcript_id "MSTRG.122044.59"; exon_number "8";
chr3	StringTie	exon	57322343	57322483	1000	-	.	gene_id "MSTRG.122044"; transcript_id "MSTRG.122044.59"; exon_number "9";
chr3	StringTie	exon	57323007	57323260	1000	-	.	gene_id "MSTRG.122044"; transcript_id "MSTRG.122044.59"; exon_number "10";
chr3	StringTie	exon	57323469	57323619	1000	-	.	gene_id "MSTRG.122044"; transcript_id "MSTRG.122044.59"; exon_number "11";
chr3	StringTie	exon	57334465	57334609	1000	-	.	gene_id "MSTRG.122044"; transcript_id "MSTRG.122044.59"; exon_number "12";
chr3	StringTie	exon	57334782	57334940	1000	-	.	gene_id "MSTRG.122044"; transcript_id "MSTRG.122044.59"; exon_number "13";
chr3	StringTie	exon	57352085	57352225	1000	-	.	gene_id "MSTRG.122044"; transcript_id "MSTRG.122044.59"; exon_number "14";
chr3	StringTie	exon	57357176	57357348	1000	-	.	gene_id "MSTRG.122044"; transcript_id "MSTRG.122044.59"; exon_number "15";
chr3	StringTie	exon	57363594	57363786	1000	-	.	gene_id "MSTRG.122044"; transcript_id "MSTRG.122044.59"; exon_number "16";
chr3	StringTie	exon	57366729	57366921	1000	-	.	gene_id "MSTRG.122044"; transcript_id "MSTRG.122044.59"; exon_number "17";
chr3	StringTie	exon	57368046	57368260	1000	-	.	gene_id "MSTRG.122044"; transcript_id "MSTRG.122044.59"; exon_number "18";
chr3	StringTie	exon	57375371	57375516	1000	-	.	gene_id "MSTRG.122044"; transcript_id "MSTRG.122044.59"; exon_number "19";
chr3	StringTie	exon	57375818	57375965	1000	-	.	gene_id "MSTRG.122044"; transcript_id "MSTRG.122044.59"; exon_number "20";
chr3	StringTie	exon	57376981	57377222	1000	-	.	gene_id "MSTRG.122044"; transcript_id "MSTRG.122044.59"; exon_number "21";
chr3	StringTie	exon	57379158	57379298	1000	-	.	gene_id "MSTRG.122044"; transcript_id "MSTRG.122044.59"; exon_number "22";
chr3	StringTie	exon	57380278	57380367	1000	-	.	gene_id "MSTRG.122044"; transcript_id "MSTRG.122044.59"; exon_number "23";
chr3	StringTie	exon	57382262	57382393	1000	-	.	gene_id "MSTRG.122044"; transcript_id "MSTRG.122044.59"; exon_number "24";
chr3	StringTie	exon	57384829	57385005	1000	-	.	gene_id "MSTRG.122044"; transcript_id "MSTRG.122044.59"; exon_number "25";
chr3	StringTie	exon	57385349	57385429	1000	-	.	gene_id "MSTRG.122044"; transcript_id "MSTRG.122044.59"; exon_number "26";
chr3	StringTie	exon	57386441	57386603	1000	-	.	gene_id "MSTRG.122044"; transcript_id "MSTRG.122044.59"; exon_number "27";
chr3	StringTie	exon	57387086	57387219	1000	-	.	gene_id "MSTRG.122044"; transcript_id "MSTRG.122044.59"; exon_number "28";
chr3	StringTie	exon	57391872	57392066	1000	-	.	gene_id "MSTRG.122044"; transcript_id "MSTRG.122044.59"; exon_number "29";
chr3	StringTie	exon	57394171	57394332	1000	-	.	gene_id "MSTRG.122044"; transcript_id "MSTRG.122044.59"; exon_number "30";
chr3	StringTie	exon	57403309	57403501	1000	-	.	gene_id "MSTRG.122044"; transcript_id "MSTRG.122044.59"; exon_number "31";
chr3	StringTie	exon	57404969	57405147	1000	-	.	gene_id "MSTRG.122044"; transcript_id "MSTRG.122044.59"; exon_number "32";
chr3	StringTie	exon	57405653	57405952	1000	-	.	gene_id "MSTRG.122044"; transcript_id "MSTRG.122044.59"; exon_number "33";
chr3	StringTie	exon	57408280	57408535	1000	-	.	gene_id "MSTRG.122044"; transcript_id "MSTRG.122044.59"; exon_number "34";
chr3	StringTie	exon	57413746	57413912	1000	-	.	gene_id "MSTRG.122044"; transcript_id "MSTRG.122044.59"; exon_number "35";
chr3	StringTie	exon	57415426	57415564	1000	-	.	gene_id "MSTRG.122044"; transcript_id "MSTRG.122044.59"; exon_number "36";
chr3	StringTie	exon	57419367	57419518	1000	-	.	gene_id "MSTRG.122044"; transcript_id "MSTRG.122044.59"; exon_number "37";
chr3	StringTie	exon	57421518	57421706	1000	-	.	gene_id "MSTRG.122044"; transcript_id "MSTRG.122044.59"; exon_number "38";
chr3	StringTie	exon	57425022	57425141	1000	-	.	gene_id "MSTRG.122044"; transcript_id "MSTRG.122044.59"; exon_number "39";
chr3	StringTie	exon	57428633	57428821	1000	-	.	gene_id "MSTRG.122044"; transcript_id "MSTRG.122044.59"; exon_number "40";
chr3	StringTie	exon	57429691	57429774	1000	-	.	gene_id "MSTRG.122044"; transcript_id "MSTRG.122044.59"; exon_number "41";
chr3	StringTie	exon	57433367	57433828	1000	-	.	gene_id "MSTRG.122044"; transcript_id "MSTRG.122044.59"; exon_number "42";
chr3	StringTie	exon	57436951	57437060	1000	-	.	gene_id "MSTRG.122044"; transcript_id "MSTRG.122044.59"; exon_number "43";
chr3	StringTie	exon	57444697	57444816	1000	-	.	gene_id "MSTRG.122044"; transcript_id "MSTRG.122044.59"; exon_number "44";
chr3	StringTie	exon	57445174	57445419	1000	-	.	gene_id "MSTRG.122044"; transcript_id "MSTRG.122044.59"; exon_number "45";
chr3	StringTie	exon	57446031	57446270	1000	-	.	gene_id "MSTRG.122044"; transcript_id "MSTRG.122044.59"; exon_number "46";
chr3	StringTie	exon	57446537	57446689	1000	-	.	gene_id "MSTRG.122044"; transcript_id "MSTRG.122044.59"; exon_number "47";
chr3	StringTie	exon	57452843	57453015	1000	-	.	gene_id "MSTRG.122044"; transcript_id "MSTRG.122044.59"; exon_number "48";
chr3	StringTie	exon	57453347	57453403	1000	-	.	gene_id "MSTRG.122044"; transcript_id "MSTRG.122044.59"; exon_number "49";
chr3	StringTie	exon	57454775	57454894	1000	-	.	gene_id "MSTRG.122044"; transcript_id "MSTRG.122044.59"; exon_number "50";
chr3	StringTie	exon	57457721	57457806	1000	-	.	gene_id "MSTRG.122044"; transcript_id "MSTRG.122044.59"; exon_number "51";
chr3	StringTie	exon	57458099	57458220	1000	-	.	gene_id "MSTRG.122044"; transcript_id "MSTRG.122044.59"; exon_number "52";
chr3	StringTie	exon	57459592	57459786	1000	-	.	gene_id "MSTRG.122044"; transcript_id "MSTRG.122044.59"; exon_number "53";
chr3	StringTie	exon	57461489	57461689	1000	-	.	gene_id "MSTRG.122044"; transcript_id "MSTRG.122044.59"; exon_number "54";
chr3	StringTie	exon	57462690	57462875	1000	-	.	gene_id "MSTRG.122044"; transcript_id "MSTRG.122044.59"; exon_number "55";
chr3	StringTie	exon	57468736	57468979	1000	-	.	gene_id "MSTRG.122044"; transcript_id "MSTRG.122044.59"; exon_number "56";
chr3	StringTie	exon	57470443	57470636	1000	-	.	gene_id "MSTRG.122044"; transcript_id "MSTRG.122044.59"; exon_number "57";
chr3	StringTie	exon	57471472	57471606	1000	-	.	gene_id "MSTRG.122044"; transcript_id "MSTRG.122044.59"; exon_number "58";
chr3	StringTie	exon	57472546	57472671	1000	-	.	gene_id "MSTRG.122044"; transcript_id "MSTRG.122044.59"; exon_number "59";
chr3	StringTie	exon	57483376	57483511	1000	-	.	gene_id "MSTRG.122044"; transcript_id "MSTRG.122044.59"; exon_number "60";
chr3	StringTie	exon	57489509	57489680	1000	-	.	gene_id "MSTRG.122044"; transcript_id "MSTRG.122044.59"; exon_number "61";
chr3	StringTie	exon	57501321	57501412	1000	-	.	gene_id "MSTRG.122044"; transcript_id "MSTRG.122044.59"; exon_number "62";
chr3	StringTie	exon	57502323	57502479	1000	-	.	gene_id "MSTRG.122044"; transcript_id "MSTRG.122044.59"; exon_number "63";
chr3	StringTie	exon	57504016	57504204	1000	-	.	gene_id "MSTRG.122044"; transcript_id "MSTRG.122044.59"; exon_number "64";
chr3	StringTie	exon	57507643	57507838	1000	-	.	gene_id "MSTRG.122044"; transcript_id "MSTRG.122044.59"; exon_number "65";
chr3	StringTie	exon	57508382	57509212	1000	-	.	gene_id "MSTRG.122044"; transcript_id "MSTRG.122044.59"; exon_number "66";
chr3	StringTie	exon	57510790	57510979	1000	-	.	gene_id "MSTRG.122044"; transcript_id "MSTRG.122044.59"; exon_number "67";
chr3	StringTie	exon	57523583	57523609	1000	-	.	gene_id "MSTRG.122044"; transcript_id "MSTRG.122044.59"; exon_number "68";
chr3	StringTie	exon	57523803	57523884	1000	-	.	gene_id "MSTRG.122044"; transcript_id "MSTRG.122044.59"; exon_number "69";
chr3	StringTie	exon	57542701	57542879	1000	-	.	gene_id "MSTRG.122044"; transcript_id "MSTRG.122044.59"; exon_number "70";
chr3	StringTie	exon	57544197	57544368	1000	-	.	gene_id "MSTRG.122044"; transcript_id "MSTRG.122044.59"; exon_number "71";
chr3	StringTie	transcript	57328221	57375908	1000	-	.	gene_id "MSTRG.122044"; transcript_id "MSTRG.122044.61";
chr3	StringTie	exon	57328221	57328239	1000	-	.	gene_id "MSTRG.122044"; transcript_id "MSTRG.122044.61"; exon_number "1";
chr3	StringTie	exon	57334465	57334609	1000	-	.	gene_id "MSTRG.122044"; transcript_id "MSTRG.122044.61"; exon_number "2";
chr3	StringTie	exon	57334782	57334940	1000	-	.	gene_id "MSTRG.122044"; transcript_id "MSTRG.122044.61"; exon_number "3";
chr3	StringTie	exon	57352085	57352225	1000	-	.	gene_id "MSTRG.122044"; transcript_id "MSTRG.122044.61"; exon_number "4";
chr3	StringTie	exon	57357176	57357348	1000	-	.	gene_id "MSTRG.122044"; transcript_id "MSTRG.122044.61"; exon_number "5";
chr3	StringTie	exon	57363594	57363786	1000	-	.	gene_id "MSTRG.122044"; transcript_id "MSTRG.122044.61"; exon_number "6";
chr3	StringTie	exon	57366729	57366921	1000	-	.	gene_id "MSTRG.122044"; transcript_id "MSTRG.122044.61"; exon_number "7";
chr3	StringTie	exon	57368046	57368260	1000	-	.	gene_id "MSTRG.122044"; transcript_id "MSTRG.122044.61"; exon_number "8";
chr3	StringTie	exon	57375371	57375516	1000	-	.	gene_id "MSTRG.122044"; transcript_id "MSTRG.122044.61"; exon_number "9";
chr3	StringTie	exon	57375818	57375908	1000	-	.	gene_id "MSTRG.122044"; transcript_id "MSTRG.122044.61"; exon_number "10";
chr3	StringTie	transcript	57375465	57379253	1000	-	.	gene_id "MSTRG.122044"; transcript_id "MSTRG.122044.62";
chr3	StringTie	exon	57375465	57375513	1000	-	.	gene_id "MSTRG.122044"; transcript_id "MSTRG.122044.62"; exon_number "1";
chr3	StringTie	exon	57375818	57375965	1000	-	.	gene_id "MSTRG.122044"; transcript_id "MSTRG.122044.62"; exon_number "2";
chr3	StringTie	exon	57376981	57377222	1000	-	.	gene_id "MSTRG.122044"; transcript_id "MSTRG.122044.62"; exon_number "3";
chr3	StringTie	exon	57379158	57379253	1000	-	.	gene_id "MSTRG.122044"; transcript_id "MSTRG.122044.62"; exon_number "4";
chr3	StringTie	transcript	57436833	57451818	1000	-	.	gene_id "MSTRG.122044"; transcript_id "MSTRG.122044.63";
chr3	StringTie	exon	57436833	57437060	1000	-	.	gene_id "MSTRG.122044"; transcript_id "MSTRG.122044.63"; exon_number "1";
chr3	StringTie	exon	57444697	57444816	1000	-	.	gene_id "MSTRG.122044"; transcript_id "MSTRG.122044.63"; exon_number "2";
chr3	StringTie	exon	57445174	57445419	1000	-	.	gene_id "MSTRG.122044"; transcript_id "MSTRG.122044.63"; exon_number "3";
chr3	StringTie	exon	57446031	57446270	1000	-	.	gene_id "MSTRG.122044"; transcript_id "MSTRG.122044.63"; exon_number "4";
chr3	StringTie	exon	57446537	57446689	1000	-	.	gene_id "MSTRG.122044"; transcript_id "MSTRG.122044.63"; exon_number "5";
chr3	StringTie	exon	57451235	57451818	1000	-	.	gene_id "MSTRG.122044"; transcript_id "MSTRG.122044.63"; exon_number "6";
chr3	StringTie	transcript	57502852	57553874	1000	-	.	gene_id "MSTRG.122044"; transcript_id "MSTRG.122044.67";
chr3	StringTie	exon	57502852	57507838	1000	-	.	gene_id "MSTRG.122044"; transcript_id "MSTRG.122044.67"; exon_number "1";
chr3	StringTie	exon	57508382	57508540	1000	-	.	gene_id "MSTRG.122044"; transcript_id "MSTRG.122044.67"; exon_number "2";
chr3	StringTie	exon	57509140	57509212	1000	-	.	gene_id "MSTRG.122044"; transcript_id "MSTRG.122044.67"; exon_number "3";
chr3	StringTie	exon	57510790	57512878	1000	-	.	gene_id "MSTRG.122044"; transcript_id "MSTRG.122044.67"; exon_number "4";
chr3	StringTie	exon	57513014	57522758	1000	-	.	gene_id "MSTRG.122044"; transcript_id "MSTRG.122044.67"; exon_number "5";
chr3	StringTie	exon	57523583	57523609	1000	-	.	gene_id "MSTRG.122044"; transcript_id "MSTRG.122044.67"; exon_number "6";
chr3	StringTie	exon	57523803	57523884	1000	-	.	gene_id "MSTRG.122044"; transcript_id "MSTRG.122044.67"; exon_number "7";
chr3	StringTie	exon	57542701	57542903	1000	-	.	gene_id "MSTRG.122044"; transcript_id "MSTRG.122044.67"; exon_number "8";
chr3	StringTie	exon	57544197	57544443	1000	-	.	gene_id "MSTRG.122044"; transcript_id "MSTRG.122044.67"; exon_number "9";
chr3	StringTie	exon	57553051	57553874	1000	-	.	gene_id "MSTRG.122044"; transcript_id "MSTRG.122044.67"; exon_number "10";
chr3	StringTie	transcript	57512483	57556122	1000	-	.	gene_id "MSTRG.122044"; transcript_id "MSTRG.122044.68";
chr3	StringTie	exon	57512483	57522758	1000	-	.	gene_id "MSTRG.122044"; transcript_id "MSTRG.122044.68"; exon_number "1";
chr3	StringTie	exon	57523583	57523609	1000	-	.	gene_id "MSTRG.122044"; transcript_id "MSTRG.122044.68"; exon_number "2";
chr3	StringTie	exon	57523803	57523884	1000	-	.	gene_id "MSTRG.122044"; transcript_id "MSTRG.122044.68"; exon_number "3";
chr3	StringTie	exon	57542701	57542903	1000	-	.	gene_id "MSTRG.122044"; transcript_id "MSTRG.122044.68"; exon_number "4";
chr3	StringTie	exon	57544197	57544463	1000	-	.	gene_id "MSTRG.122044"; transcript_id "MSTRG.122044.68"; exon_number "5";
chr3	StringTie	exon	57555670	57556122	1000	-	.	gene_id "MSTRG.122044"; transcript_id "MSTRG.122044.68"; exon_number "6";
chr3	StringTie	transcript	57512487	57544432	1000	-	.	gene_id "MSTRG.122044"; transcript_id "MSTRG.122044.69";
chr3	StringTie	exon	57512487	57512577	1000	-	.	gene_id "MSTRG.122044"; transcript_id "MSTRG.122044.69"; exon_number "1";
chr3	StringTie	exon	57523583	57523609	1000	-	.	gene_id "MSTRG.122044"; transcript_id "MSTRG.122044.69"; exon_number "2";
chr3	StringTie	exon	57523803	57523884	1000	-	.	gene_id "MSTRG.122044"; transcript_id "MSTRG.122044.69"; exon_number "3";
chr3	StringTie	exon	57542701	57542903	1000	-	.	gene_id "MSTRG.122044"; transcript_id "MSTRG.122044.69"; exon_number "4";
chr3	StringTie	exon	57544197	57544432	1000	-	.	gene_id "MSTRG.122044"; transcript_id "MSTRG.122044.69"; exon_number "5";
chr3	StringTie	transcript	57512774	57544383	1000	-	.	gene_id "MSTRG.122044"; transcript_id "MSTRG.122044.70";
chr3	StringTie	exon	57512774	57518883	1000	-	.	gene_id "MSTRG.122044"; transcript_id "MSTRG.122044.70"; exon_number "1";
chr3	StringTie	exon	57523583	57523609	1000	-	.	gene_id "MSTRG.122044"; transcript_id "MSTRG.122044.70"; exon_number "2";
chr3	StringTie	exon	57523803	57523884	1000	-	.	gene_id "MSTRG.122044"; transcript_id "MSTRG.122044.70"; exon_number "3";
chr3	StringTie	exon	57542701	57542903	1000	-	.	gene_id "MSTRG.122044"; transcript_id "MSTRG.122044.70"; exon_number "4";
chr3	StringTie	exon	57544197	57544383	1000	-	.	gene_id "MSTRG.122044"; transcript_id "MSTRG.122044.70"; exon_number "5";
chr3	StringTie	transcript	57520786	57556110	1000	-	.	gene_id "MSTRG.122044"; transcript_id "MSTRG.122044.72";
chr3	StringTie	exon	57520786	57522758	1000	-	.	gene_id "MSTRG.122044"; transcript_id "MSTRG.122044.72"; exon_number "1";
chr3	StringTie	exon	57523583	57523609	1000	-	.	gene_id "MSTRG.122044"; transcript_id "MSTRG.122044.72"; exon_number "2";
chr3	StringTie	exon	57523803	57523884	1000	-	.	gene_id "MSTRG.122044"; transcript_id "MSTRG.122044.72"; exon_number "3";
chr3	StringTie	exon	57542701	57542903	1000	-	.	gene_id "MSTRG.122044"; transcript_id "MSTRG.122044.72"; exon_number "4";
chr3	StringTie	exon	57544197	57544463	1000	-	.	gene_id "MSTRG.122044"; transcript_id "MSTRG.122044.72"; exon_number "5";
chr3	StringTie	exon	57553051	57553149	1000	-	.	gene_id "MSTRG.122044"; transcript_id "MSTRG.122044.72"; exon_number "6";
chr3	StringTie	exon	57555670	57556110	1000	-	.	gene_id "MSTRG.122044"; transcript_id "MSTRG.122044.72"; exon_number "7";
chr3	StringTie	transcript	57521530	57544443	1000	-	.	gene_id "MSTRG.122044"; transcript_id "MSTRG.122044.73";
chr3	StringTie	exon	57521530	57523609	1000	-	.	gene_id "MSTRG.122044"; transcript_id "MSTRG.122044.73"; exon_number "1";
chr3	StringTie	exon	57523803	57523884	1000	-	.	gene_id "MSTRG.122044"; transcript_id "MSTRG.122044.73"; exon_number "2";
chr3	StringTie	exon	57542701	57542896	1000	-	.	gene_id "MSTRG.122044"; transcript_id "MSTRG.122044.73"; exon_number "3";
chr3	StringTie	exon	57544197	57544443	1000	-	.	gene_id "MSTRG.122044"; transcript_id "MSTRG.122044.73"; exon_number "4";
chr3	StringTie	transcript	57521875	57556138	1000	-	.	gene_id "MSTRG.122044"; transcript_id "MSTRG.122044.74";
chr3	StringTie	exon	57521875	57522758	1000	-	.	gene_id "MSTRG.122044"; transcript_id "MSTRG.122044.74"; exon_number "1";
chr3	StringTie	exon	57523583	57523609	1000	-	.	gene_id "MSTRG.122044"; transcript_id "MSTRG.122044.74"; exon_number "2";
chr3	StringTie	exon	57523803	57523884	1000	-	.	gene_id "MSTRG.122044"; transcript_id "MSTRG.122044.74"; exon_number "3";
chr3	StringTie	exon	57542701	57542879	1000	-	.	gene_id "MSTRG.122044"; transcript_id "MSTRG.122044.74"; exon_number "4";
chr3	StringTie	exon	57544197	57544443	1000	-	.	gene_id "MSTRG.122044"; transcript_id "MSTRG.122044.74"; exon_number "5";
chr3	StringTie	exon	57555670	57556138	1000	-	.	gene_id "MSTRG.122044"; transcript_id "MSTRG.122044.74"; exon_number "6";
chr3	StringTie	transcript	57522488	57544375	1000	-	.	gene_id "MSTRG.122044"; transcript_id "MSTRG.122044.75";
chr3	StringTie	exon	57522488	57522753	1000	-	.	gene_id "MSTRG.122044"; transcript_id "MSTRG.122044.75"; exon_number "1";
chr3	StringTie	exon	57523583	57523609	1000	-	.	gene_id "MSTRG.122044"; transcript_id "MSTRG.122044.75"; exon_number "2";
chr3	StringTie	exon	57523803	57523884	1000	-	.	gene_id "MSTRG.122044"; transcript_id "MSTRG.122044.75"; exon_number "3";
chr3	StringTie	exon	57542701	57542903	1000	-	.	gene_id "MSTRG.122044"; transcript_id "MSTRG.122044.75"; exon_number "4";
chr3	StringTie	exon	57544197	57544375	1000	-	.	gene_id "MSTRG.122044"; transcript_id "MSTRG.122044.75"; exon_number "5";
chr3	StringTie	transcript	57549495	57556091	1000	-	.	gene_id "MSTRG.122044"; transcript_id "MSTRG.122044.76";
chr3	StringTie	exon	57549495	57550308	1000	-	.	gene_id "MSTRG.122044"; transcript_id "MSTRG.122044.76"; exon_number "1";
chr3	StringTie	exon	57555670	57556091	1000	-	.	gene_id "MSTRG.122044"; transcript_id "MSTRG.122044.76"; exon_number "2";
chr3	StringTie	transcript	57554248	57556185	1000	-	.	gene_id "MSTRG.122044"; transcript_id "MSTRG.122044.77";
chr3	StringTie	exon	57554248	57555236	1000	-	.	gene_id "MSTRG.122044"; transcript_id "MSTRG.122044.77"; exon_number "1";
chr3	StringTie	exon	57555666	57556185	1000	-	.	gene_id "MSTRG.122044"; transcript_id "MSTRG.122044.77"; exon_number "2";
chr3	StringTie	transcript	57567984	57605774	1000	-	.	gene_id "MSTRG.122044"; transcript_id "MSTRG.122044.78";
chr3	StringTie	exon	57567984	57568451	1000	-	.	gene_id "MSTRG.122044"; transcript_id "MSTRG.122044.78"; exon_number "1";
chr3	StringTie	exon	57569687	57569826	1000	-	.	gene_id "MSTRG.122044"; transcript_id "MSTRG.122044.78"; exon_number "2";
chr3	StringTie	exon	57570715	57572298	1000	-	.	gene_id "MSTRG.122044"; transcript_id "MSTRG.122044.78"; exon_number "3";
chr3	StringTie	exon	57575548	57575673	1000	-	.	gene_id "MSTRG.122044"; transcript_id "MSTRG.122044.78"; exon_number "4";
chr3	StringTie	exon	57577316	57577387	1000	-	.	gene_id "MSTRG.122044"; transcript_id "MSTRG.122044.78"; exon_number "5";
chr3	StringTie	exon	57583898	57584007	1000	-	.	gene_id "MSTRG.122044"; transcript_id "MSTRG.122044.78"; exon_number "6";
chr3	StringTie	exon	57584384	57584464	1000	-	.	gene_id "MSTRG.122044"; transcript_id "MSTRG.122044.78"; exon_number "7";
chr3	StringTie	exon	57597074	57598088	1000	-	.	gene_id "MSTRG.122044"; transcript_id "MSTRG.122044.78"; exon_number "8";
chr3	StringTie	exon	57605008	57605774	1000	-	.	gene_id "MSTRG.122044"; transcript_id "MSTRG.122044.78"; exon_number "9";
chr3	StringTie	transcript	57568265	57569724	1000	-	.	gene_id "MSTRG.122044"; transcript_id "MSTRG.122044.79";
chr3	StringTie	exon	57568265	57568447	1000	-	.	gene_id "MSTRG.122044"; transcript_id "MSTRG.122044.79"; exon_number "1";
chr3	StringTie	exon	57569687	57569724	1000	-	.	gene_id "MSTRG.122044"; transcript_id "MSTRG.122044.79"; exon_number "2";
chr3	StringTie	transcript	57279538	57392277	1000	-	.	gene_id "MSTRG.122044"; transcript_id "MSTRG.122044.8";
chr3	StringTie	exon	57279538	57283439	1000	-	.	gene_id "MSTRG.122044"; transcript_id "MSTRG.122044.8"; exon_number "1";
chr3	StringTie	exon	57285881	57285968	1000	-	.	gene_id "MSTRG.122044"; transcript_id "MSTRG.122044.8"; exon_number "2";
chr3	StringTie	exon	57287901	57288059	1000	-	.	gene_id "MSTRG.122044"; transcript_id "MSTRG.122044.8"; exon_number "3";
chr3	StringTie	exon	57288155	57288286	1000	-	.	gene_id "MSTRG.122044"; transcript_id "MSTRG.122044.8"; exon_number "4";
chr3	StringTie	exon	57289068	57289123	1000	-	.	gene_id "MSTRG.122044"; transcript_id "MSTRG.122044.8"; exon_number "5";
chr3	StringTie	exon	57291912	57292104	1000	-	.	gene_id "MSTRG.122044"; transcript_id "MSTRG.122044.8"; exon_number "6";
chr3	StringTie	exon	57292633	57293971	1000	-	.	gene_id "MSTRG.122044"; transcript_id "MSTRG.122044.8"; exon_number "7";
chr3	StringTie	exon	57295525	57295592	1000	-	.	gene_id "MSTRG.122044"; transcript_id "MSTRG.122044.8"; exon_number "8";
chr3	StringTie	exon	57296344	57296435	1000	-	.	gene_id "MSTRG.122044"; transcript_id "MSTRG.122044.8"; exon_number "9";
chr3	StringTie	exon	57296847	57296984	1000	-	.	gene_id "MSTRG.122044"; transcript_id "MSTRG.122044.8"; exon_number "10";
chr3	StringTie	exon	57297133	57297231	1000	-	.	gene_id "MSTRG.122044"; transcript_id "MSTRG.122044.8"; exon_number "11";
chr3	StringTie	exon	57301735	57301939	1000	-	.	gene_id "MSTRG.122044"; transcript_id "MSTRG.122044.8"; exon_number "12";
chr3	StringTie	exon	57309151	57309254	1000	-	.	gene_id "MSTRG.122044"; transcript_id "MSTRG.122044.8"; exon_number "13";
chr3	StringTie	exon	57309666	57309854	1000	-	.	gene_id "MSTRG.122044"; transcript_id "MSTRG.122044.8"; exon_number "14";
chr3	StringTie	exon	57310717	57310913	1000	-	.	gene_id "MSTRG.122044"; transcript_id "MSTRG.122044.8"; exon_number "15";
chr3	StringTie	exon	57314494	57314631	1000	-	.	gene_id "MSTRG.122044"; transcript_id "MSTRG.122044.8"; exon_number "16";
chr3	StringTie	exon	57322343	57322483	1000	-	.	gene_id "MSTRG.122044"; transcript_id "MSTRG.122044.8"; exon_number "17";
chr3	StringTie	exon	57323007	57323260	1000	-	.	gene_id "MSTRG.122044"; transcript_id "MSTRG.122044.8"; exon_number "18";
chr3	StringTie	exon	57323469	57323619	1000	-	.	gene_id "MSTRG.122044"; transcript_id "MSTRG.122044.8"; exon_number "19";
chr3	StringTie	exon	57328082	57328239	1000	-	.	gene_id "MSTRG.122044"; transcript_id "MSTRG.122044.8"; exon_number "20";
chr3	StringTie	exon	57334465	57334609	1000	-	.	gene_id "MSTRG.122044"; transcript_id "MSTRG.122044.8"; exon_number "21";
chr3	StringTie	exon	57334782	57334940	1000	-	.	gene_id "MSTRG.122044"; transcript_id "MSTRG.122044.8"; exon_number "22";
chr3	StringTie	exon	57352085	57352225	1000	-	.	gene_id "MSTRG.122044"; transcript_id "MSTRG.122044.8"; exon_number "23";
chr3	StringTie	exon	57357176	57357348	1000	-	.	gene_id "MSTRG.122044"; transcript_id "MSTRG.122044.8"; exon_number "24";
chr3	StringTie	exon	57362092	57363154	1000	-	.	gene_id "MSTRG.122044"; transcript_id "MSTRG.122044.8"; exon_number "25";
chr3	StringTie	exon	57363594	57363786	1000	-	.	gene_id "MSTRG.122044"; transcript_id "MSTRG.122044.8"; exon_number "26";
chr3	StringTie	exon	57366729	57366921	1000	-	.	gene_id "MSTRG.122044"; transcript_id "MSTRG.122044.8"; exon_number "27";
chr3	StringTie	exon	57368046	57368260	1000	-	.	gene_id "MSTRG.122044"; transcript_id "MSTRG.122044.8"; exon_number "28";
chr3	StringTie	exon	57375371	57375516	1000	-	.	gene_id "MSTRG.122044"; transcript_id "MSTRG.122044.8"; exon_number "29";
chr3	StringTie	exon	57375818	57375965	1000	-	.	gene_id "MSTRG.122044"; transcript_id "MSTRG.122044.8"; exon_number "30";
chr3	StringTie	exon	57376981	57377222	1000	-	.	gene_id "MSTRG.122044"; transcript_id "MSTRG.122044.8"; exon_number "31";
chr3	StringTie	exon	57379158	57379235	1000	-	.	gene_id "MSTRG.122044"; transcript_id "MSTRG.122044.8"; exon_number "32";
chr3	StringTie	exon	57380278	57380367	1000	-	.	gene_id "MSTRG.122044"; transcript_id "MSTRG.122044.8"; exon_number "33";
chr3	StringTie	exon	57382262	57382393	1000	-	.	gene_id "MSTRG.122044"; transcript_id "MSTRG.122044.8"; exon_number "34";
chr3	StringTie	exon	57384829	57385005	1000	-	.	gene_id "MSTRG.122044"; transcript_id "MSTRG.122044.8"; exon_number "35";
chr3	StringTie	exon	57385349	57385429	1000	-	.	gene_id "MSTRG.122044"; transcript_id "MSTRG.122044.8"; exon_number "36";
chr3	StringTie	exon	57386441	57386603	1000	-	.	gene_id "MSTRG.122044"; transcript_id "MSTRG.122044.8"; exon_number "37";
chr3	StringTie	exon	57387086	57387219	1000	-	.	gene_id "MSTRG.122044"; transcript_id "MSTRG.122044.8"; exon_number "38";
chr3	StringTie	exon	57391872	57392277	1000	-	.	gene_id "MSTRG.122044"; transcript_id "MSTRG.122044.8"; exon_number "39";
chr3	StringTie	transcript	57570984	57599396	1000	-	.	gene_id "MSTRG.122044"; transcript_id "MSTRG.122044.80";
chr3	StringTie	exon	57570984	57572322	1000	-	.	gene_id "MSTRG.122044"; transcript_id "MSTRG.122044.80"; exon_number "1";
chr3	StringTie	exon	57575548	57575673	1000	-	.	gene_id "MSTRG.122044"; transcript_id "MSTRG.122044.80"; exon_number "2";
chr3	StringTie	exon	57577316	57577387	1000	-	.	gene_id "MSTRG.122044"; transcript_id "MSTRG.122044.80"; exon_number "3";
chr3	StringTie	exon	57583898	57584007	1000	-	.	gene_id "MSTRG.122044"; transcript_id "MSTRG.122044.80"; exon_number "4";
chr3	StringTie	exon	57584384	57584464	1000	-	.	gene_id "MSTRG.122044"; transcript_id "MSTRG.122044.80"; exon_number "5";
chr3	StringTie	exon	57597074	57599396	1000	-	.	gene_id "MSTRG.122044"; transcript_id "MSTRG.122044.80"; exon_number "6";
chr3	StringTie	transcript	57570995	57602565	1000	-	.	gene_id "MSTRG.122044"; transcript_id "MSTRG.122044.81";
chr3	StringTie	exon	57570995	57572298	1000	-	.	gene_id "MSTRG.122044"; transcript_id "MSTRG.122044.81"; exon_number "1";
chr3	StringTie	exon	57575548	57575673	1000	-	.	gene_id "MSTRG.122044"; transcript_id "MSTRG.122044.81"; exon_number "2";
chr3	StringTie	exon	57577316	57577387	1000	-	.	gene_id "MSTRG.122044"; transcript_id "MSTRG.122044.81"; exon_number "3";
chr3	StringTie	exon	57583898	57584007	1000	-	.	gene_id "MSTRG.122044"; transcript_id "MSTRG.122044.81"; exon_number "4";
chr3	StringTie	exon	57584384	57584464	1000	-	.	gene_id "MSTRG.122044"; transcript_id "MSTRG.122044.81"; exon_number "5";
chr3	StringTie	exon	57597074	57597223	1000	-	.	gene_id "MSTRG.122044"; transcript_id "MSTRG.122044.81"; exon_number "6";
chr3	StringTie	exon	57597332	57598088	1000	-	.	gene_id "MSTRG.122044"; transcript_id "MSTRG.122044.81"; exon_number "7";
chr3	StringTie	exon	57602213	57602565	1000	-	.	gene_id "MSTRG.122044"; transcript_id "MSTRG.122044.81"; exon_number "8";
chr3	StringTie	transcript	57571109	57597472	1000	-	.	gene_id "MSTRG.122044"; transcript_id "MSTRG.122044.82";
chr3	StringTie	exon	57571109	57572298	1000	-	.	gene_id "MSTRG.122044"; transcript_id "MSTRG.122044.82"; exon_number "1";
chr3	StringTie	exon	57575548	57575673	1000	-	.	gene_id "MSTRG.122044"; transcript_id "MSTRG.122044.82"; exon_number "2";
chr3	StringTie	exon	57577316	57577387	1000	-	.	gene_id "MSTRG.122044"; transcript_id "MSTRG.122044.82"; exon_number "3";
chr3	StringTie	exon	57583898	57584007	1000	-	.	gene_id "MSTRG.122044"; transcript_id "MSTRG.122044.82"; exon_number "4";
chr3	StringTie	exon	57584384	57584464	1000	-	.	gene_id "MSTRG.122044"; transcript_id "MSTRG.122044.82"; exon_number "5";
chr3	StringTie	exon	57597074	57597082	1000	-	.	gene_id "MSTRG.122044"; transcript_id "MSTRG.122044.82"; exon_number "6";
chr3	StringTie	exon	57597129	57597472	1000	-	.	gene_id "MSTRG.122044"; transcript_id "MSTRG.122044.82"; exon_number "7";
chr3	StringTie	transcript	57571126	57598103	1000	-	.	gene_id "MSTRG.122044"; transcript_id "MSTRG.122044.83";
chr3	StringTie	exon	57571126	57572295	1000	-	.	gene_id "MSTRG.122044"; transcript_id "MSTRG.122044.83"; exon_number "1";
chr3	StringTie	exon	57575548	57575673	1000	-	.	gene_id "MSTRG.122044"; transcript_id "MSTRG.122044.83"; exon_number "2";
chr3	StringTie	exon	57577316	57577387	1000	-	.	gene_id "MSTRG.122044"; transcript_id "MSTRG.122044.83"; exon_number "3";
chr3	StringTie	exon	57583898	57584007	1000	-	.	gene_id "MSTRG.122044"; transcript_id "MSTRG.122044.83"; exon_number "4";
chr3	StringTie	exon	57584384	57584464	1000	-	.	gene_id "MSTRG.122044"; transcript_id "MSTRG.122044.83"; exon_number "5";
chr3	StringTie	exon	57597074	57598103	1000	-	.	gene_id "MSTRG.122044"; transcript_id "MSTRG.122044.83"; exon_number "6";
chr3	StringTie	transcript	57571138	57597465	1000	-	.	gene_id "MSTRG.122044"; transcript_id "MSTRG.122044.84";
chr3	StringTie	exon	57571138	57572298	1000	-	.	gene_id "MSTRG.122044"; transcript_id "MSTRG.122044.84"; exon_number "1";
chr3	StringTie	exon	57575548	57575673	1000	-	.	gene_id "MSTRG.122044"; transcript_id "MSTRG.122044.84"; exon_number "2";
chr3	StringTie	exon	57577316	57577387	1000	-	.	gene_id "MSTRG.122044"; transcript_id "MSTRG.122044.84"; exon_number "3";
chr3	StringTie	exon	57583898	57584007	1000	-	.	gene_id "MSTRG.122044"; transcript_id "MSTRG.122044.84"; exon_number "4";
chr3	StringTie	exon	57584384	57584464	1000	-	.	gene_id "MSTRG.122044"; transcript_id "MSTRG.122044.84"; exon_number "5";
chr3	StringTie	exon	57597074	57597078	1000	-	.	gene_id "MSTRG.122044"; transcript_id "MSTRG.122044.84"; exon_number "6";
chr3	StringTie	exon	57597105	57597465	1000	-	.	gene_id "MSTRG.122044"; transcript_id "MSTRG.122044.84"; exon_number "7";
chr3	StringTie	transcript	57571142	57598220	1000	-	.	gene_id "MSTRG.122044"; transcript_id "MSTRG.122044.85";
chr3	StringTie	exon	57571142	57572322	1000	-	.	gene_id "MSTRG.122044"; transcript_id "MSTRG.122044.85"; exon_number "1";
chr3	StringTie	exon	57575548	57575673	1000	-	.	gene_id "MSTRG.122044"; transcript_id "MSTRG.122044.85"; exon_number "2";
chr3	StringTie	exon	57577316	57577387	1000	-	.	gene_id "MSTRG.122044"; transcript_id "MSTRG.122044.85"; exon_number "3";
chr3	StringTie	exon	57583898	57584007	1000	-	.	gene_id "MSTRG.122044"; transcript_id "MSTRG.122044.85"; exon_number "4";
chr3	StringTie	exon	57584384	57584464	1000	-	.	gene_id "MSTRG.122044"; transcript_id "MSTRG.122044.85"; exon_number "5";
chr3	StringTie	exon	57597074	57597223	1000	-	.	gene_id "MSTRG.122044"; transcript_id "MSTRG.122044.85"; exon_number "6";
chr3	StringTie	exon	57597639	57598220	1000	-	.	gene_id "MSTRG.122044"; transcript_id "MSTRG.122044.85"; exon_number "7";
chr3	StringTie	transcript	57571153	57597484	1000	-	.	gene_id "MSTRG.122044"; transcript_id "MSTRG.122044.86";
chr3	StringTie	exon	57571153	57572298	1000	-	.	gene_id "MSTRG.122044"; transcript_id "MSTRG.122044.86"; exon_number "1";
chr3	StringTie	exon	57575548	57575673	1000	-	.	gene_id "MSTRG.122044"; transcript_id "MSTRG.122044.86"; exon_number "2";
chr3	StringTie	exon	57577316	57577387	1000	-	.	gene_id "MSTRG.122044"; transcript_id "MSTRG.122044.86"; exon_number "3";
chr3	StringTie	exon	57583898	57584007	1000	-	.	gene_id "MSTRG.122044"; transcript_id "MSTRG.122044.86"; exon_number "4";
chr3	StringTie	exon	57584384	57584464	1000	-	.	gene_id "MSTRG.122044"; transcript_id "MSTRG.122044.86"; exon_number "5";
chr3	StringTie	exon	57596615	57596805	1000	-	.	gene_id "MSTRG.122044"; transcript_id "MSTRG.122044.86"; exon_number "6";
chr3	StringTie	exon	57597074	57597484	1000	-	.	gene_id "MSTRG.122044"; transcript_id "MSTRG.122044.86"; exon_number "7";
chr3	StringTie	transcript	57571157	57597426	1000	-	.	gene_id "MSTRG.122044"; transcript_id "MSTRG.122044.87";
chr3	StringTie	exon	57571157	57572298	1000	-	.	gene_id "MSTRG.122044"; transcript_id "MSTRG.122044.87"; exon_number "1";
chr3	StringTie	exon	57575548	57575673	1000	-	.	gene_id "MSTRG.122044"; transcript_id "MSTRG.122044.87"; exon_number "2";
chr3	StringTie	exon	57577316	57577387	1000	-	.	gene_id "MSTRG.122044"; transcript_id "MSTRG.122044.87"; exon_number "3";
chr3	StringTie	exon	57583898	57584001	1000	-	.	gene_id "MSTRG.122044"; transcript_id "MSTRG.122044.87"; exon_number "4";
chr3	StringTie	exon	57584390	57584464	1000	-	.	gene_id "MSTRG.122044"; transcript_id "MSTRG.122044.87"; exon_number "5";
chr3	StringTie	exon	57597074	57597426	1000	-	.	gene_id "MSTRG.122044"; transcript_id "MSTRG.122044.87"; exon_number "6";
chr3	StringTie	transcript	57571194	57597466	1000	-	.	gene_id "MSTRG.122044"; transcript_id "MSTRG.122044.88";
chr3	StringTie	exon	57571194	57572298	1000	-	.	gene_id "MSTRG.122044"; transcript_id "MSTRG.122044.88"; exon_number "1";
chr3	StringTie	exon	57575548	57575673	1000	-	.	gene_id "MSTRG.122044"; transcript_id "MSTRG.122044.88"; exon_number "2";
chr3	StringTie	exon	57577316	57577387	1000	-	.	gene_id "MSTRG.122044"; transcript_id "MSTRG.122044.88"; exon_number "3";
chr3	StringTie	exon	57583898	57584007	1000	-	.	gene_id "MSTRG.122044"; transcript_id "MSTRG.122044.88"; exon_number "4";
chr3	StringTie	exon	57584384	57584463	1000	-	.	gene_id "MSTRG.122044"; transcript_id "MSTRG.122044.88"; exon_number "5";
chr3	StringTie	exon	57597074	57597466	1000	-	.	gene_id "MSTRG.122044"; transcript_id "MSTRG.122044.88"; exon_number "6";
chr3	StringTie	transcript	57571238	57599634	1000	-	.	gene_id "MSTRG.122044"; transcript_id "MSTRG.122044.89";
chr3	StringTie	exon	57571238	57572298	1000	-	.	gene_id "MSTRG.122044"; transcript_id "MSTRG.122044.89"; exon_number "1";
chr3	StringTie	exon	57575548	57577387	1000	-	.	gene_id "MSTRG.122044"; transcript_id "MSTRG.122044.89"; exon_number "2";
chr3	StringTie	exon	57583898	57584007	1000	-	.	gene_id "MSTRG.122044"; transcript_id "MSTRG.122044.89"; exon_number "3";
chr3	StringTie	exon	57584384	57584464	1000	-	.	gene_id "MSTRG.122044"; transcript_id "MSTRG.122044.89"; exon_number "4";
chr3	StringTie	exon	57597074	57597223	1000	-	.	gene_id "MSTRG.122044"; transcript_id "MSTRG.122044.89"; exon_number "5";
chr3	StringTie	exon	57597639	57599634	1000	-	.	gene_id "MSTRG.122044"; transcript_id "MSTRG.122044.89"; exon_number "6";
chr3	StringTie	transcript	57286334	57382380	1000	-	.	gene_id "MSTRG.122044"; transcript_id "MSTRG.122044.9";
chr3	StringTie	exon	57286334	57289123	1000	-	.	gene_id "MSTRG.122044"; transcript_id "MSTRG.122044.9"; exon_number "1";
chr3	StringTie	exon	57291912	57292107	1000	-	.	gene_id "MSTRG.122044"; transcript_id "MSTRG.122044.9"; exon_number "2";
chr3	StringTie	exon	57292633	57293971	1000	-	.	gene_id "MSTRG.122044"; transcript_id "MSTRG.122044.9"; exon_number "3";
chr3	StringTie	exon	57295525	57295592	1000	-	.	gene_id "MSTRG.122044"; transcript_id "MSTRG.122044.9"; exon_number "4";
chr3	StringTie	exon	57296344	57296435	1000	-	.	gene_id "MSTRG.122044"; transcript_id "MSTRG.122044.9"; exon_number "5";
chr3	StringTie	exon	57296847	57296984	1000	-	.	gene_id "MSTRG.122044"; transcript_id "MSTRG.122044.9"; exon_number "6";
chr3	StringTie	exon	57301735	57301939	1000	-	.	gene_id "MSTRG.122044"; transcript_id "MSTRG.122044.9"; exon_number "7";
chr3	StringTie	exon	57309151	57309254	1000	-	.	gene_id "MSTRG.122044"; transcript_id "MSTRG.122044.9"; exon_number "8";
chr3	StringTie	exon	57309666	57309854	1000	-	.	gene_id "MSTRG.122044"; transcript_id "MSTRG.122044.9"; exon_number "9";
chr3	StringTie	exon	57310717	57310950	1000	-	.	gene_id "MSTRG.122044"; transcript_id "MSTRG.122044.9"; exon_number "10";
chr3	StringTie	exon	57314494	57314631	1000	-	.	gene_id "MSTRG.122044"; transcript_id "MSTRG.122044.9"; exon_number "11";
chr3	StringTie	exon	57322343	57322483	1000	-	.	gene_id "MSTRG.122044"; transcript_id "MSTRG.122044.9"; exon_number "12";
chr3	StringTie	exon	57323007	57323260	1000	-	.	gene_id "MSTRG.122044"; transcript_id "MSTRG.122044.9"; exon_number "13";
chr3	StringTie	exon	57323469	57323619	1000	-	.	gene_id "MSTRG.122044"; transcript_id "MSTRG.122044.9"; exon_number "14";
chr3	StringTie	exon	57334465	57334609	1000	-	.	gene_id "MSTRG.122044"; transcript_id "MSTRG.122044.9"; exon_number "15";
chr3	StringTie	exon	57334782	57334940	1000	-	.	gene_id "MSTRG.122044"; transcript_id "MSTRG.122044.9"; exon_number "16";
chr3	StringTie	exon	57357176	57357348	1000	-	.	gene_id "MSTRG.122044"; transcript_id "MSTRG.122044.9"; exon_number "17";
chr3	StringTie	exon	57363594	57363786	1000	-	.	gene_id "MSTRG.122044"; transcript_id "MSTRG.122044.9"; exon_number "18";
chr3	StringTie	exon	57366729	57366921	1000	-	.	gene_id "MSTRG.122044"; transcript_id "MSTRG.122044.9"; exon_number "19";
chr3	StringTie	exon	57368046	57368260	1000	-	.	gene_id "MSTRG.122044"; transcript_id "MSTRG.122044.9"; exon_number "20";
chr3	StringTie	exon	57375371	57375516	1000	-	.	gene_id "MSTRG.122044"; transcript_id "MSTRG.122044.9"; exon_number "21";
chr3	StringTie	exon	57375818	57375965	1000	-	.	gene_id "MSTRG.122044"; transcript_id "MSTRG.122044.9"; exon_number "22";
chr3	StringTie	exon	57376981	57377222	1000	-	.	gene_id "MSTRG.122044"; transcript_id "MSTRG.122044.9"; exon_number "23";
chr3	StringTie	exon	57379158	57379298	1000	-	.	gene_id "MSTRG.122044"; transcript_id "MSTRG.122044.9"; exon_number "24";
chr3	StringTie	exon	57382262	57382380	1000	-	.	gene_id "MSTRG.122044"; transcript_id "MSTRG.122044.9"; exon_number "25";
chr3	StringTie	transcript	57571255	57597583	1000	-	.	gene_id "MSTRG.122044"; transcript_id "MSTRG.122044.90";
chr3	StringTie	exon	57571255	57572298	1000	-	.	gene_id "MSTRG.122044"; transcript_id "MSTRG.122044.90"; exon_number "1";
chr3	StringTie	exon	57575548	57575673	1000	-	.	gene_id "MSTRG.122044"; transcript_id "MSTRG.122044.90"; exon_number "2";
chr3	StringTie	exon	57577316	57577387	1000	-	.	gene_id "MSTRG.122044"; transcript_id "MSTRG.122044.90"; exon_number "3";
chr3	StringTie	exon	57597332	57597583	1000	-	.	gene_id "MSTRG.122044"; transcript_id "MSTRG.122044.90"; exon_number "4";
chr3	StringTie	transcript	57571267	57597427	1000	-	.	gene_id "MSTRG.122044"; transcript_id "MSTRG.122044.91";
chr3	StringTie	exon	57571267	57572298	1000	-	.	gene_id "MSTRG.122044"; transcript_id "MSTRG.122044.91"; exon_number "1";
chr3	StringTie	exon	57575548	57575673	1000	-	.	gene_id "MSTRG.122044"; transcript_id "MSTRG.122044.91"; exon_number "2";
chr3	StringTie	exon	57577316	57577387	1000	-	.	gene_id "MSTRG.122044"; transcript_id "MSTRG.122044.91"; exon_number "3";
chr3	StringTie	exon	57584384	57584464	1000	-	.	gene_id "MSTRG.122044"; transcript_id "MSTRG.122044.91"; exon_number "4";
chr3	StringTie	exon	57597074	57597427	1000	-	.	gene_id "MSTRG.122044"; transcript_id "MSTRG.122044.91"; exon_number "5";
chr3	StringTie	transcript	57571269	57598636	1000	-	.	gene_id "MSTRG.122044"; transcript_id "MSTRG.122044.92";
chr3	StringTie	exon	57571269	57572298	1000	-	.	gene_id "MSTRG.122044"; transcript_id "MSTRG.122044.92"; exon_number "1";
chr3	StringTie	exon	57575548	57575673	1000	-	.	gene_id "MSTRG.122044"; transcript_id "MSTRG.122044.92"; exon_number "2";
chr3	StringTie	exon	57577316	57577368	1000	-	.	gene_id "MSTRG.122044"; transcript_id "MSTRG.122044.92"; exon_number "3";
chr3	StringTie	exon	57583898	57584007	1000	-	.	gene_id "MSTRG.122044"; transcript_id "MSTRG.122044.92"; exon_number "4";
chr3	StringTie	exon	57584384	57584464	1000	-	.	gene_id "MSTRG.122044"; transcript_id "MSTRG.122044.92"; exon_number "5";
chr3	StringTie	exon	57597074	57597223	1000	-	.	gene_id "MSTRG.122044"; transcript_id "MSTRG.122044.92"; exon_number "6";
chr3	StringTie	exon	57597639	57598636	1000	-	.	gene_id "MSTRG.122044"; transcript_id "MSTRG.122044.92"; exon_number "7";
chr3	StringTie	transcript	57571272	57597502	1000	-	.	gene_id "MSTRG.122044"; transcript_id "MSTRG.122044.93";
chr3	StringTie	exon	57571272	57572298	1000	-	.	gene_id "MSTRG.122044"; transcript_id "MSTRG.122044.93"; exon_number "1";
chr3	StringTie	exon	57575548	57575673	1000	-	.	gene_id "MSTRG.122044"; transcript_id "MSTRG.122044.93"; exon_number "2";
chr3	StringTie	exon	57577316	57577387	1000	-	.	gene_id "MSTRG.122044"; transcript_id "MSTRG.122044.93"; exon_number "3";
chr3	StringTie	exon	57583898	57584007	1000	-	.	gene_id "MSTRG.122044"; transcript_id "MSTRG.122044.93"; exon_number "4";
chr3	StringTie	exon	57584384	57584464	1000	-	.	gene_id "MSTRG.122044"; transcript_id "MSTRG.122044.93"; exon_number "5";
chr3	StringTie	exon	57597332	57597502	1000	-	.	gene_id "MSTRG.122044"; transcript_id "MSTRG.122044.93"; exon_number "6";
chr3	StringTie	transcript	57571296	57597486	1000	-	.	gene_id "MSTRG.122044"; transcript_id "MSTRG.122044.94";
chr3	StringTie	exon	57571296	57572298	1000	-	.	gene_id "MSTRG.122044"; transcript_id "MSTRG.122044.94"; exon_number "1";
chr3	StringTie	exon	57575548	57575619	1000	-	.	gene_id "MSTRG.122044"; transcript_id "MSTRG.122044.94"; exon_number "2";
chr3	StringTie	exon	57583898	57584007	1000	-	.	gene_id "MSTRG.122044"; transcript_id "MSTRG.122044.94"; exon_number "3";
chr3	StringTie	exon	57584384	57584464	1000	-	.	gene_id "MSTRG.122044"; transcript_id "MSTRG.122044.94"; exon_number "4";
chr3	StringTie	exon	57597074	57597486	1000	-	.	gene_id "MSTRG.122044"; transcript_id "MSTRG.122044.94"; exon_number "5";
chr3	StringTie	transcript	57571303	57597198	1000	-	.	gene_id "MSTRG.122044"; transcript_id "MSTRG.122044.95";
chr3	StringTie	exon	57571303	57572322	1000	-	.	gene_id "MSTRG.122044"; transcript_id "MSTRG.122044.95"; exon_number "1";
chr3	StringTie	exon	57575548	57575673	1000	-	.	gene_id "MSTRG.122044"; transcript_id "MSTRG.122044.95"; exon_number "2";
chr3	StringTie	exon	57577316	57577387	1000	-	.	gene_id "MSTRG.122044"; transcript_id "MSTRG.122044.95"; exon_number "3";
chr3	StringTie	exon	57584384	57584464	1000	-	.	gene_id "MSTRG.122044"; transcript_id "MSTRG.122044.95"; exon_number "4";
chr3	StringTie	exon	57597074	57597198	1000	-	.	gene_id "MSTRG.122044"; transcript_id "MSTRG.122044.95"; exon_number "5";
chr3	StringTie	transcript	57571307	57598053	1000	-	.	gene_id "MSTRG.122044"; transcript_id "MSTRG.122044.96";
chr3	StringTie	exon	57571307	57572298	1000	-	.	gene_id "MSTRG.122044"; transcript_id "MSTRG.122044.96"; exon_number "1";
chr3	StringTie	exon	57575548	57575673	1000	-	.	gene_id "MSTRG.122044"; transcript_id "MSTRG.122044.96"; exon_number "2";
chr3	StringTie	exon	57577316	57577387	1000	-	.	gene_id "MSTRG.122044"; transcript_id "MSTRG.122044.96"; exon_number "3";
chr3	StringTie	exon	57583898	57584007	1000	-	.	gene_id "MSTRG.122044"; transcript_id "MSTRG.122044.96"; exon_number "4";
chr3	StringTie	exon	57584384	57584464	1000	-	.	gene_id "MSTRG.122044"; transcript_id "MSTRG.122044.96"; exon_number "5";
chr3	StringTie	exon	57597074	57597223	1000	-	.	gene_id "MSTRG.122044"; transcript_id "MSTRG.122044.96"; exon_number "6";
chr3	StringTie	exon	57597819	57598053	1000	-	.	gene_id "MSTRG.122044"; transcript_id "MSTRG.122044.96"; exon_number "7";
chr3	StringTie	transcript	57571315	57598075	1000	-	.	gene_id "MSTRG.122044"; transcript_id "MSTRG.122044.97";
chr3	StringTie	exon	57571315	57572298	1000	-	.	gene_id "MSTRG.122044"; transcript_id "MSTRG.122044.97"; exon_number "1";
chr3	StringTie	exon	57575548	57575673	1000	-	.	gene_id "MSTRG.122044"; transcript_id "MSTRG.122044.97"; exon_number "2";
chr3	StringTie	exon	57577316	57577387	1000	-	.	gene_id "MSTRG.122044"; transcript_id "MSTRG.122044.97"; exon_number "3";
chr3	StringTie	exon	57583898	57584007	1000	-	.	gene_id "MSTRG.122044"; transcript_id "MSTRG.122044.97"; exon_number "4";
chr3	StringTie	exon	57584384	57584464	1000	-	.	gene_id "MSTRG.122044"; transcript_id "MSTRG.122044.97"; exon_number "5";
chr3	StringTie	exon	57597076	57598075	1000	-	.	gene_id "MSTRG.122044"; transcript_id "MSTRG.122044.97"; exon_number "6";
chr3	StringTie	transcript	57571324	57598135	1000	-	.	gene_id "MSTRG.122044"; transcript_id "MSTRG.122044.98";
chr3	StringTie	exon	57571324	57572298	1000	-	.	gene_id "MSTRG.122044"; transcript_id "MSTRG.122044.98"; exon_number "1";
chr3	StringTie	exon	57575548	57575673	1000	-	.	gene_id "MSTRG.122044"; transcript_id "MSTRG.122044.98"; exon_number "2";
chr3	StringTie	exon	57577316	57577387	1000	-	.	gene_id "MSTRG.122044"; transcript_id "MSTRG.122044.98"; exon_number "3";
chr3	StringTie	exon	57583898	57584007	1000	-	.	gene_id "MSTRG.122044"; transcript_id "MSTRG.122044.98"; exon_number "4";
chr3	StringTie	exon	57584384	57584464	1000	-	.	gene_id "MSTRG.122044"; transcript_id "MSTRG.122044.98"; exon_number "5";
chr3	StringTie	exon	57597074	57597097	1000	-	.	gene_id "MSTRG.122044"; transcript_id "MSTRG.122044.98"; exon_number "6";
chr3	StringTie	exon	57597149	57598135	1000	-	.	gene_id "MSTRG.122044"; transcript_id "MSTRG.122044.98"; exon_number "7";
chr3	StringTie	transcript	57571327	57578606	1000	-	.	gene_id "MSTRG.122044"; transcript_id "MSTRG.122044.99";
chr3	StringTie	exon	57571327	57572298	1000	-	.	gene_id "MSTRG.122044"; transcript_id "MSTRG.122044.99"; exon_number "1";
chr3	StringTie	exon	57575548	57575673	1000	-	.	gene_id "MSTRG.122044"; transcript_id "MSTRG.122044.99"; exon_number "2";
chr3	StringTie	exon	57577316	57577387	1000	-	.	gene_id "MSTRG.122044"; transcript_id "MSTRG.122044.99"; exon_number "3";
chr3	StringTie	exon	57578424	57578606	1000	-	.	gene_id "MSTRG.122044"; transcript_id "MSTRG.122044.99"; exon_number "4";
chr3	StringTie	transcript	57292735	57300329	1000	+	.	gene_id "MSTRG.122045"; transcript_id "MSTRG.122045.1";
chr3	StringTie	exon	57292735	57293392	1000	+	.	gene_id "MSTRG.122045"; transcript_id "MSTRG.122045.1"; exon_number "1";
chr3	StringTie	exon	57298026	57300329	1000	+	.	gene_id "MSTRG.122045"; transcript_id "MSTRG.122045.1"; exon_number "2";
chr3	StringTie	transcript	57293058	57316857	1000	+	.	gene_id "MSTRG.122045"; transcript_id "MSTRG.122045.2";
chr3	StringTie	exon	57293058	57293392	1000	+	.	gene_id "MSTRG.122045"; transcript_id "MSTRG.122045.2"; exon_number "1";
chr3	StringTie	exon	57304224	57304410	1000	+	.	gene_id "MSTRG.122045"; transcript_id "MSTRG.122045.2"; exon_number "2";
chr3	StringTie	exon	57315858	57316857	1000	+	.	gene_id "MSTRG.122045"; transcript_id "MSTRG.122045.2"; exon_number "3";
chr3	StringTie	transcript	57493667	57493780	1000	+	.	gene_id "MSTRG.122046"; transcript_id "ENST00000391090"; gene_name "Y_RNA"; ref_gene_id "ENSG00000212392";
chr3	StringTie	exon	57493667	57493780	1000	+	.	gene_id "MSTRG.122046"; transcript_id "ENST00000391090"; exon_number "1"; gene_name "Y_RNA"; ref_gene_id "ENSG00000212392";
chr3	StringTie	transcript	57512450	57512555	1000	+	.	gene_id "MSTRG.122047"; transcript_id "ENST00000384191"; gene_name "RNU6-1181P"; ref_gene_id "ENSG00000206918";
chr3	StringTie	exon	57512450	57512555	1000	+	.	gene_id "MSTRG.122047"; transcript_id "ENST00000384191"; exon_number "1"; gene_name "RNU6-1181P"; ref_gene_id "ENSG00000206918";
chr3	StringTie	transcript	57520114	57544185	1000	+	.	gene_id "MSTRG.122048"; transcript_id "MSTRG.122048.1";
chr3	StringTie	exon	57520114	57520254	1000	+	.	gene_id "MSTRG.122048"; transcript_id "MSTRG.122048.1"; exon_number "1";
chr3	StringTie	exon	57542040	57542123	1000	+	.	gene_id "MSTRG.122048"; transcript_id "MSTRG.122048.1"; exon_number "2";
chr3	StringTie	exon	57544098	57544185	1000	+	.	gene_id "MSTRG.122048"; transcript_id "MSTRG.122048.1"; exon_number "3";
chr3	StringTie	transcript	57530761	57544221	1000	+	.	gene_id "MSTRG.122048"; transcript_id "MSTRG.122048.2";
chr3	StringTie	exon	57530761	57530801	1000	+	.	gene_id "MSTRG.122048"; transcript_id "MSTRG.122048.2"; exon_number "1";
chr3	StringTie	exon	57542040	57542123	1000	+	.	gene_id "MSTRG.122048"; transcript_id "MSTRG.122048.2"; exon_number "2";
chr3	StringTie	exon	57544098	57544221	1000	+	.	gene_id "MSTRG.122048"; transcript_id "MSTRG.122048.2"; exon_number "3";
chr3	StringTie	transcript	57530345	57530967	1000	-	.	gene_id "MSTRG.122049"; transcript_id "ENST00000415328"; gene_name "RP11-229A12.2"; ref_gene_id "ENSG00000237186";
chr3	StringTie	exon	57530345	57530967	1000	-	.	gene_id "MSTRG.122049"; transcript_id "ENST00000415328"; exon_number "1"; gene_name "RP11-229A12.2"; ref_gene_id "ENSG00000237186";
chr1	StringTie	transcript	173863901	173867987	1000	-	.	gene_id "MSTRG.12205"; transcript_id "ENST00000412059"; gene_name "GAS5"; ref_gene_id "ENSG00000234741";
chr1	StringTie	exon	173863901	173864075	1000	-	.	gene_id "MSTRG.12205"; transcript_id "ENST00000412059"; exon_number "1"; gene_name "GAS5"; ref_gene_id "ENSG00000234741";
chr1	StringTie	exon	173864257	173864704	1000	-	.	gene_id "MSTRG.12205"; transcript_id "ENST00000412059"; exon_number "2"; gene_name "GAS5"; ref_gene_id "ENSG00000234741";
chr1	StringTie	exon	173865229	173865282	1000	-	.	gene_id "MSTRG.12205"; transcript_id "ENST00000412059"; exon_number "3"; gene_name "GAS5"; ref_gene_id "ENSG00000234741";
chr1	StringTie	exon	173865471	173865547	1000	-	.	gene_id "MSTRG.12205"; transcript_id "ENST00000412059"; exon_number "4"; gene_name "GAS5"; ref_gene_id "ENSG00000234741";
chr1	StringTie	exon	173865857	173865894	1000	-	.	gene_id "MSTRG.12205"; transcript_id "ENST00000412059"; exon_number "5"; gene_name "GAS5"; ref_gene_id "ENSG00000234741";
chr1	StringTie	exon	173866177	173866206	1000	-	.	gene_id "MSTRG.12205"; transcript_id "ENST00000412059"; exon_number "6"; gene_name "GAS5"; ref_gene_id "ENSG00000234741";
chr1	StringTie	exon	173866528	173866567	1000	-	.	gene_id "MSTRG.12205"; transcript_id "ENST00000412059"; exon_number "7"; gene_name "GAS5"; ref_gene_id "ENSG00000234741";
chr1	StringTie	exon	173866761	173866796	1000	-	.	gene_id "MSTRG.12205"; transcript_id "ENST00000412059"; exon_number "8"; gene_name "GAS5"; ref_gene_id "ENSG00000234741";
chr1	StringTie	exon	173866991	173867043	1000	-	.	gene_id "MSTRG.12205"; transcript_id "ENST00000412059"; exon_number "9"; gene_name "GAS5"; ref_gene_id "ENSG00000234741";
chr1	StringTie	exon	173867960	173867987	1000	-	.	gene_id "MSTRG.12205"; transcript_id "ENST00000412059"; exon_number "10"; gene_name "GAS5"; ref_gene_id "ENSG00000234741";
chr1	StringTie	transcript	173863901	173866206	1000	-	.	gene_id "MSTRG.12205"; transcript_id "ENST00000414075"; gene_name "GAS5"; ref_gene_id "ENSG00000234741";
chr1	StringTie	exon	173863901	173864075	1000	-	.	gene_id "MSTRG.12205"; transcript_id "ENST00000414075"; exon_number "1"; gene_name "GAS5"; ref_gene_id "ENSG00000234741";
chr1	StringTie	exon	173864257	173864304	1000	-	.	gene_id "MSTRG.12205"; transcript_id "ENST00000414075"; exon_number "2"; gene_name "GAS5"; ref_gene_id "ENSG00000234741";
chr1	StringTie	exon	173864675	173864704	1000	-	.	gene_id "MSTRG.12205"; transcript_id "ENST00000414075"; exon_number "3"; gene_name "GAS5"; ref_gene_id "ENSG00000234741";
chr1	StringTie	exon	173865229	173865282	1000	-	.	gene_id "MSTRG.12205"; transcript_id "ENST00000414075"; exon_number "4"; gene_name "GAS5"; ref_gene_id "ENSG00000234741";
chr1	StringTie	exon	173865510	173865547	1000	-	.	gene_id "MSTRG.12205"; transcript_id "ENST00000414075"; exon_number "5"; gene_name "GAS5"; ref_gene_id "ENSG00000234741";
chr1	StringTie	exon	173865857	173865894	1000	-	.	gene_id "MSTRG.12205"; transcript_id "ENST00000414075"; exon_number "6"; gene_name "GAS5"; ref_gene_id "ENSG00000234741";
chr1	StringTie	exon	173866177	173866206	1000	-	.	gene_id "MSTRG.12205"; transcript_id "ENST00000414075"; exon_number "7"; gene_name "GAS5"; ref_gene_id "ENSG00000234741";
chr1	StringTie	transcript	173865168	173867988	1000	-	.	gene_id "MSTRG.12205"; transcript_id "ENST00000416952"; gene_name "GAS5"; ref_gene_id "ENSG00000234741";
chr1	StringTie	exon	173865168	173865547	1000	-	.	gene_id "MSTRG.12205"; transcript_id "ENST00000416952"; exon_number "1"; gene_name "GAS5"; ref_gene_id "ENSG00000234741";
chr1	StringTie	exon	173865857	173865894	1000	-	.	gene_id "MSTRG.12205"; transcript_id "ENST00000416952"; exon_number "2"; gene_name "GAS5"; ref_gene_id "ENSG00000234741";
chr1	StringTie	exon	173866177	173866206	1000	-	.	gene_id "MSTRG.12205"; transcript_id "ENST00000416952"; exon_number "3"; gene_name "GAS5"; ref_gene_id "ENSG00000234741";
chr1	StringTie	exon	173866528	173866796	1000	-	.	gene_id "MSTRG.12205"; transcript_id "ENST00000416952"; exon_number "4"; gene_name "GAS5"; ref_gene_id "ENSG00000234741";
chr1	StringTie	exon	173866991	173867043	1000	-	.	gene_id "MSTRG.12205"; transcript_id "ENST00000416952"; exon_number "5"; gene_name "GAS5"; ref_gene_id "ENSG00000234741";
chr1	StringTie	exon	173867960	173867988	1000	-	.	gene_id "MSTRG.12205"; transcript_id "ENST00000416952"; exon_number "6"; gene_name "GAS5"; ref_gene_id "ENSG00000234741";
chr1	StringTie	transcript	173865818	173867987	1000	-	.	gene_id "MSTRG.12205"; transcript_id "ENST00000421068"; gene_name "GAS5"; ref_gene_id "ENSG00000234741";
chr1	StringTie	exon	173865818	173866796	1000	-	.	gene_id "MSTRG.12205"; transcript_id "ENST00000421068"; exon_number "1"; gene_name "GAS5"; ref_gene_id "ENSG00000234741";
chr1	StringTie	exon	173866991	173867043	1000	-	.	gene_id "MSTRG.12205"; transcript_id "ENST00000421068"; exon_number "2"; gene_name "GAS5"; ref_gene_id "ENSG00000234741";
chr1	StringTie	exon	173867960	173867987	1000	-	.	gene_id "MSTRG.12205"; transcript_id "ENST00000421068"; exon_number "3"; gene_name "GAS5"; ref_gene_id "ENSG00000234741";
chr1	StringTie	transcript	173864484	173867030	1000	-	.	gene_id "MSTRG.12205"; transcript_id "ENST00000422008"; gene_name "GAS5"; ref_gene_id "ENSG00000234741";
chr1	StringTie	exon	173864484	173864704	1000	-	.	gene_id "MSTRG.12205"; transcript_id "ENST00000422008"; exon_number "1"; gene_name "GAS5"; ref_gene_id "ENSG00000234741";
chr1	StringTie	exon	173865229	173865282	1000	-	.	gene_id "MSTRG.12205"; transcript_id "ENST00000422008"; exon_number "2"; gene_name "GAS5"; ref_gene_id "ENSG00000234741";
chr1	StringTie	exon	173865510	173865547	1000	-	.	gene_id "MSTRG.12205"; transcript_id "ENST00000422008"; exon_number "3"; gene_name "GAS5"; ref_gene_id "ENSG00000234741";
chr1	StringTie	exon	173865857	173865894	1000	-	.	gene_id "MSTRG.12205"; transcript_id "ENST00000422008"; exon_number "4"; gene_name "GAS5"; ref_gene_id "ENSG00000234741";
chr1	StringTie	exon	173866177	173866206	1000	-	.	gene_id "MSTRG.12205"; transcript_id "ENST00000422008"; exon_number "5"; gene_name "GAS5"; ref_gene_id "ENSG00000234741";
chr1	StringTie	exon	173866528	173866567	1000	-	.	gene_id "MSTRG.12205"; transcript_id "ENST00000422008"; exon_number "6"; gene_name "GAS5"; ref_gene_id "ENSG00000234741";
chr1	StringTie	exon	173866761	173866796	1000	-	.	gene_id "MSTRG.12205"; transcript_id "ENST00000422008"; exon_number "7"; gene_name "GAS5"; ref_gene_id "ENSG00000234741";
chr1	StringTie	exon	173866991	173867030	1000	-	.	gene_id "MSTRG.12205"; transcript_id "ENST00000422008"; exon_number "8"; gene_name "GAS5"; ref_gene_id "ENSG00000234741";
chr1	StringTie	transcript	173863902	173867043	1000	-	.	gene_id "MSTRG.12205"; transcript_id "ENST00000422183"; gene_name "GAS5"; ref_gene_id "ENSG00000234741";
chr1	StringTie	exon	173863902	173864304	1000	-	.	gene_id "MSTRG.12205"; transcript_id "ENST00000422183"; exon_number "1"; gene_name "GAS5"; ref_gene_id "ENSG00000234741";
chr1	StringTie	exon	173864484	173864506	1000	-	.	gene_id "MSTRG.12205"; transcript_id "ENST00000422183"; exon_number "2"; gene_name "GAS5"; ref_gene_id "ENSG00000234741";
chr1	StringTie	exon	173864675	173864704	1000	-	.	gene_id "MSTRG.12205"; transcript_id "ENST00000422183"; exon_number "3"; gene_name "GAS5"; ref_gene_id "ENSG00000234741";
chr1	StringTie	exon	173865229	173865282	1000	-	.	gene_id "MSTRG.12205"; transcript_id "ENST00000422183"; exon_number "4"; gene_name "GAS5"; ref_gene_id "ENSG00000234741";
chr1	StringTie	exon	173865510	173865547	1000	-	.	gene_id "MSTRG.12205"; transcript_id "ENST00000422183"; exon_number "5"; gene_name "GAS5"; ref_gene_id "ENSG00000234741";
chr1	StringTie	exon	173865857	173865894	1000	-	.	gene_id "MSTRG.12205"; transcript_id "ENST00000422183"; exon_number "6"; gene_name "GAS5"; ref_gene_id "ENSG00000234741";
chr1	StringTie	exon	173866177	173866206	1000	-	.	gene_id "MSTRG.12205"; transcript_id "ENST00000422183"; exon_number "7"; gene_name "GAS5"; ref_gene_id "ENSG00000234741";
chr1	StringTie	exon	173866528	173866567	1000	-	.	gene_id "MSTRG.12205"; transcript_id "ENST00000422183"; exon_number "8"; gene_name "GAS5"; ref_gene_id "ENSG00000234741";
chr1	StringTie	exon	173866761	173866796	1000	-	.	gene_id "MSTRG.12205"; transcript_id "ENST00000422183"; exon_number "9"; gene_name "GAS5"; ref_gene_id "ENSG00000234741";
chr1	StringTie	exon	173866991	173867043	1000	-	.	gene_id "MSTRG.12205"; transcript_id "ENST00000422183"; exon_number "10"; gene_name "GAS5"; ref_gene_id "ENSG00000234741";
chr1	StringTie	transcript	173863904	173864906	1000	-	.	gene_id "MSTRG.12205"; transcript_id "ENST00000422207"; gene_name "GAS5"; ref_gene_id "ENSG00000234741";
chr1	StringTie	exon	173863904	173864075	1000	-	.	gene_id "MSTRG.12205"; transcript_id "ENST00000422207"; exon_number "1"; gene_name "GAS5"; ref_gene_id "ENSG00000234741";
chr1	StringTie	exon	173864257	173864304	1000	-	.	gene_id "MSTRG.12205"; transcript_id "ENST00000422207"; exon_number "2"; gene_name "GAS5"; ref_gene_id "ENSG00000234741";
chr1	StringTie	exon	173864484	173864906	1000	-	.	gene_id "MSTRG.12205"; transcript_id "ENST00000422207"; exon_number "3"; gene_name "GAS5"; ref_gene_id "ENSG00000234741";
chr1	StringTie	transcript	173865867	173867040	1000	-	.	gene_id "MSTRG.12205"; transcript_id "ENST00000425771"; gene_name "GAS5"; ref_gene_id "ENSG00000234741";
chr1	StringTie	exon	173865867	173865952	1000	-	.	gene_id "MSTRG.12205"; transcript_id "ENST00000425771"; exon_number "1"; gene_name "GAS5"; ref_gene_id "ENSG00000234741";
chr1	StringTie	exon	173866177	173866206	1000	-	.	gene_id "MSTRG.12205"; transcript_id "ENST00000425771"; exon_number "2"; gene_name "GAS5"; ref_gene_id "ENSG00000234741";
chr1	StringTie	exon	173866528	173866567	1000	-	.	gene_id "MSTRG.12205"; transcript_id "ENST00000425771"; exon_number "3"; gene_name "GAS5"; ref_gene_id "ENSG00000234741";
chr1	StringTie	exon	173866761	173866796	1000	-	.	gene_id "MSTRG.12205"; transcript_id "ENST00000425771"; exon_number "4"; gene_name "GAS5"; ref_gene_id "ENSG00000234741";
chr1	StringTie	exon	173866991	173867040	1000	-	.	gene_id "MSTRG.12205"; transcript_id "ENST00000425771"; exon_number "5"; gene_name "GAS5"; ref_gene_id "ENSG00000234741";
chr1	StringTie	transcript	173863901	173868882	1000	-	.	gene_id "MSTRG.12205"; transcript_id "ENST00000430245"; gene_name "GAS5"; ref_gene_id "ENSG00000234741";
chr1	StringTie	exon	173863901	173864075	1000	-	.	gene_id "MSTRG.12205"; transcript_id "ENST00000430245"; exon_number "1"; gene_name "GAS5"; ref_gene_id "ENSG00000234741";
chr1	StringTie	exon	173864257	173864304	1000	-	.	gene_id "MSTRG.12205"; transcript_id "ENST00000430245"; exon_number "2"; gene_name "GAS5"; ref_gene_id "ENSG00000234741";
chr1	StringTie	exon	173864484	173864506	1000	-	.	gene_id "MSTRG.12205"; transcript_id "ENST00000430245"; exon_number "3"; gene_name "GAS5"; ref_gene_id "ENSG00000234741";
chr1	StringTie	exon	173864675	173864704	1000	-	.	gene_id "MSTRG.12205"; transcript_id "ENST00000430245"; exon_number "4"; gene_name "GAS5"; ref_gene_id "ENSG00000234741";
chr1	StringTie	exon	173865229	173865282	1000	-	.	gene_id "MSTRG.12205"; transcript_id "ENST00000430245"; exon_number "5"; gene_name "GAS5"; ref_gene_id "ENSG00000234741";
chr1	StringTie	exon	173865510	173865547	1000	-	.	gene_id "MSTRG.12205"; transcript_id "ENST00000430245"; exon_number "6"; gene_name "GAS5"; ref_gene_id "ENSG00000234741";
chr1	StringTie	exon	173865857	173865894	1000	-	.	gene_id "MSTRG.12205"; transcript_id "ENST00000430245"; exon_number "7"; gene_name "GAS5"; ref_gene_id "ENSG00000234741";
chr1	StringTie	exon	173866177	173866206	1000	-	.	gene_id "MSTRG.12205"; transcript_id "ENST00000430245"; exon_number "8"; gene_name "GAS5"; ref_gene_id "ENSG00000234741";
chr1	StringTie	exon	173866528	173866567	1000	-	.	gene_id "MSTRG.12205"; transcript_id "ENST00000430245"; exon_number "9"; gene_name "GAS5"; ref_gene_id "ENSG00000234741";
chr1	StringTie	exon	173866761	173866796	1000	-	.	gene_id "MSTRG.12205"; transcript_id "ENST00000430245"; exon_number "10"; gene_name "GAS5"; ref_gene_id "ENSG00000234741";
chr1	StringTie	exon	173866991	173867043	1000	-	.	gene_id "MSTRG.12205"; transcript_id "ENST00000430245"; exon_number "11"; gene_name "GAS5"; ref_gene_id "ENSG00000234741";
chr1	StringTie	exon	173867981	173868009	1000	-	.	gene_id "MSTRG.12205"; transcript_id "ENST00000430245"; exon_number "12"; gene_name "GAS5"; ref_gene_id "ENSG00000234741";
chr1	StringTie	exon	173868754	173868882	1000	-	.	gene_id "MSTRG.12205"; transcript_id "ENST00000430245"; exon_number "13"; gene_name "GAS5"; ref_gene_id "ENSG00000234741";
chr1	StringTie	transcript	173863901	173867989	1000	-	.	gene_id "MSTRG.12205"; transcript_id "ENST00000431268"; gene_name "GAS5"; ref_gene_id "ENSG00000234741";
chr1	StringTie	exon	173863901	173864075	1000	-	.	gene_id "MSTRG.12205"; transcript_id "ENST00000431268"; exon_number "1"; gene_name "GAS5"; ref_gene_id "ENSG00000234741";
chr1	StringTie	exon	173864257	173865282	1000	-	.	gene_id "MSTRG.12205"; transcript_id "ENST00000431268"; exon_number "2"; gene_name "GAS5"; ref_gene_id "ENSG00000234741";
chr1	StringTie	exon	173865471	173865547	1000	-	.	gene_id "MSTRG.12205"; transcript_id "ENST00000431268"; exon_number "3"; gene_name "GAS5"; ref_gene_id "ENSG00000234741";
chr1	StringTie	exon	173865857	173865894	1000	-	.	gene_id "MSTRG.12205"; transcript_id "ENST00000431268"; exon_number "4"; gene_name "GAS5"; ref_gene_id "ENSG00000234741";
chr1	StringTie	exon	173866177	173866206	1000	-	.	gene_id "MSTRG.12205"; transcript_id "ENST00000431268"; exon_number "5"; gene_name "GAS5"; ref_gene_id "ENSG00000234741";
chr1	StringTie	exon	173866528	173866796	1000	-	.	gene_id "MSTRG.12205"; transcript_id "ENST00000431268"; exon_number "6"; gene_name "GAS5"; ref_gene_id "ENSG00000234741";
chr1	StringTie	exon	173866991	173867043	1000	-	.	gene_id "MSTRG.12205"; transcript_id "ENST00000431268"; exon_number "7"; gene_name "GAS5"; ref_gene_id "ENSG00000234741";
chr1	StringTie	exon	173867960	173867989	1000	-	.	gene_id "MSTRG.12205"; transcript_id "ENST00000431268"; exon_number "8"; gene_name "GAS5"; ref_gene_id "ENSG00000234741";
chr1	StringTie	transcript	173865244	173867689	1000	-	.	gene_id "MSTRG.12205"; transcript_id "ENST00000432536"; gene_name "GAS5"; ref_gene_id "ENSG00000234741";
chr1	StringTie	exon	173865244	173865282	1000	-	.	gene_id "MSTRG.12205"; transcript_id "ENST00000432536"; exon_number "1"; gene_name "GAS5"; ref_gene_id "ENSG00000234741";
chr1	StringTie	exon	173865471	173865547	1000	-	.	gene_id "MSTRG.12205"; transcript_id "ENST00000432536"; exon_number "2"; gene_name "GAS5"; ref_gene_id "ENSG00000234741";
chr1	StringTie	exon	173865857	173865894	1000	-	.	gene_id "MSTRG.12205"; transcript_id "ENST00000432536"; exon_number "3"; gene_name "GAS5"; ref_gene_id "ENSG00000234741";
chr1	StringTie	exon	173866177	173866206	1000	-	.	gene_id "MSTRG.12205"; transcript_id "ENST00000432536"; exon_number "4"; gene_name "GAS5"; ref_gene_id "ENSG00000234741";
chr1	StringTie	exon	173866528	173866567	1000	-	.	gene_id "MSTRG.12205"; transcript_id "ENST00000432536"; exon_number "5"; gene_name "GAS5"; ref_gene_id "ENSG00000234741";
chr1	StringTie	exon	173866761	173866796	1000	-	.	gene_id "MSTRG.12205"; transcript_id "ENST00000432536"; exon_number "6"; gene_name "GAS5"; ref_gene_id "ENSG00000234741";
chr1	StringTie	exon	173866991	173867689	1000	-	.	gene_id "MSTRG.12205"; transcript_id "ENST00000432536"; exon_number "7"; gene_name "GAS5"; ref_gene_id "ENSG00000234741";
chr1	StringTie	transcript	173863980	173864901	1000	-	.	gene_id "MSTRG.12205"; transcript_id "ENST00000434796"; gene_name "GAS5"; ref_gene_id "ENSG00000234741";
chr1	StringTie	exon	173863980	173864304	1000	-	.	gene_id "MSTRG.12205"; transcript_id "ENST00000434796"; exon_number "1"; gene_name "GAS5"; ref_gene_id "ENSG00000234741";
chr1	StringTie	exon	173864484	173864506	1000	-	.	gene_id "MSTRG.12205"; transcript_id "ENST00000434796"; exon_number "2"; gene_name "GAS5"; ref_gene_id "ENSG00000234741";
chr1	StringTie	exon	173864675	173864901	1000	-	.	gene_id "MSTRG.12205"; transcript_id "ENST00000434796"; exon_number "3"; gene_name "GAS5"; ref_gene_id "ENSG00000234741";
chr1	StringTie	transcript	173863901	173867043	1000	-	.	gene_id "MSTRG.12205"; transcript_id "ENST00000436285"; gene_name "GAS5"; ref_gene_id "ENSG00000234741";
chr1	StringTie	exon	173863901	173864075	1000	-	.	gene_id "MSTRG.12205"; transcript_id "ENST00000436285"; exon_number "1"; gene_name "GAS5"; ref_gene_id "ENSG00000234741";
chr1	StringTie	exon	173864257	173864304	1000	-	.	gene_id "MSTRG.12205"; transcript_id "ENST00000436285"; exon_number "2"; gene_name "GAS5"; ref_gene_id "ENSG00000234741";
chr1	StringTie	exon	173864484	173864704	1000	-	.	gene_id "MSTRG.12205"; transcript_id "ENST00000436285"; exon_number "3"; gene_name "GAS5"; ref_gene_id "ENSG00000234741";
chr1	StringTie	exon	173865229	173865282	1000	-	.	gene_id "MSTRG.12205"; transcript_id "ENST00000436285"; exon_number "4"; gene_name "GAS5"; ref_gene_id "ENSG00000234741";
chr1	StringTie	exon	173865471	173865547	1000	-	.	gene_id "MSTRG.12205"; transcript_id "ENST00000436285"; exon_number "5"; gene_name "GAS5"; ref_gene_id "ENSG00000234741";
chr1	StringTie	exon	173865857	173865894	1000	-	.	gene_id "MSTRG.12205"; transcript_id "ENST00000436285"; exon_number "6"; gene_name "GAS5"; ref_gene_id "ENSG00000234741";
chr1	StringTie	exon	173866177	173866206	1000	-	.	gene_id "MSTRG.12205"; transcript_id "ENST00000436285"; exon_number "7"; gene_name "GAS5"; ref_gene_id "ENSG00000234741";
chr1	StringTie	exon	173866528	173866567	1000	-	.	gene_id "MSTRG.12205"; transcript_id "ENST00000436285"; exon_number "8"; gene_name "GAS5"; ref_gene_id "ENSG00000234741";
chr1	StringTie	exon	173866761	173866796	1000	-	.	gene_id "MSTRG.12205"; transcript_id "ENST00000436285"; exon_number "9"; gene_name "GAS5"; ref_gene_id "ENSG00000234741";
chr1	StringTie	exon	173866991	173867043	1000	-	.	gene_id "MSTRG.12205"; transcript_id "ENST00000436285"; exon_number "10"; gene_name "GAS5"; ref_gene_id "ENSG00000234741";
chr1	StringTie	transcript	173863901	173867989	1000	-	.	gene_id "MSTRG.12205"; transcript_id "ENST00000436656"; gene_name "GAS5"; ref_gene_id "ENSG00000234741";
chr1	StringTie	exon	173863901	173864075	1000	-	.	gene_id "MSTRG.12205"; transcript_id "ENST00000436656"; exon_number "1"; gene_name "GAS5"; ref_gene_id "ENSG00000234741";
chr1	StringTie	exon	173864257	173864304	1000	-	.	gene_id "MSTRG.12205"; transcript_id "ENST00000436656"; exon_number "2"; gene_name "GAS5"; ref_gene_id "ENSG00000234741";
chr1	StringTie	exon	173864484	173864506	1000	-	.	gene_id "MSTRG.12205"; transcript_id "ENST00000436656"; exon_number "3"; gene_name "GAS5"; ref_gene_id "ENSG00000234741";
chr1	StringTie	exon	173864675	173864704	1000	-	.	gene_id "MSTRG.12205"; transcript_id "ENST00000436656"; exon_number "4"; gene_name "GAS5"; ref_gene_id "ENSG00000234741";
chr1	StringTie	exon	173865229	173865547	1000	-	.	gene_id "MSTRG.12205"; transcript_id "ENST00000436656"; exon_number "5"; gene_name "GAS5"; ref_gene_id "ENSG00000234741";
chr1	StringTie	exon	173865857	173865894	1000	-	.	gene_id "MSTRG.12205"; transcript_id "ENST00000436656"; exon_number "6"; gene_name "GAS5"; ref_gene_id "ENSG00000234741";
chr1	StringTie	exon	173866177	173866206	1000	-	.	gene_id "MSTRG.12205"; transcript_id "ENST00000436656"; exon_number "7"; gene_name "GAS5"; ref_gene_id "ENSG00000234741";
chr1	StringTie	exon	173866528	173866567	1000	-	.	gene_id "MSTRG.12205"; transcript_id "ENST00000436656"; exon_number "8"; gene_name "GAS5"; ref_gene_id "ENSG00000234741";
chr1	StringTie	exon	173866761	173866796	1000	-	.	gene_id "MSTRG.12205"; transcript_id "ENST00000436656"; exon_number "9"; gene_name "GAS5"; ref_gene_id "ENSG00000234741";
chr1	StringTie	exon	173866991	173867043	1000	-	.	gene_id "MSTRG.12205"; transcript_id "ENST00000436656"; exon_number "10"; gene_name "GAS5"; ref_gene_id "ENSG00000234741";
chr1	StringTie	exon	173867960	173867989	1000	-	.	gene_id "MSTRG.12205"; transcript_id "ENST00000436656"; exon_number "11"; gene_name "GAS5"; ref_gene_id "ENSG00000234741";
chr1	StringTie	transcript	173864631	173867043	1000	-	.	gene_id "MSTRG.12205"; transcript_id "ENST00000442067"; gene_name "GAS5"; ref_gene_id "ENSG00000234741";
chr1	StringTie	exon	173864631	173865547	1000	-	.	gene_id "MSTRG.12205"; transcript_id "ENST00000442067"; exon_number "1"; gene_name "GAS5"; ref_gene_id "ENSG00000234741";
chr1	StringTie	exon	173865857	173865894	1000	-	.	gene_id "MSTRG.12205"; transcript_id "ENST00000442067"; exon_number "2"; gene_name "GAS5"; ref_gene_id "ENSG00000234741";
chr1	StringTie	exon	173866177	173866206	1000	-	.	gene_id "MSTRG.12205"; transcript_id "ENST00000442067"; exon_number "3"; gene_name "GAS5"; ref_gene_id "ENSG00000234741";
chr1	StringTie	exon	173866528	173866567	1000	-	.	gene_id "MSTRG.12205"; transcript_id "ENST00000442067"; exon_number "4"; gene_name "GAS5"; ref_gene_id "ENSG00000234741";
chr1	StringTie	exon	173866761	173866796	1000	-	.	gene_id "MSTRG.12205"; transcript_id "ENST00000442067"; exon_number "5"; gene_name "GAS5"; ref_gene_id "ENSG00000234741";
chr1	StringTie	exon	173866991	173867043	1000	-	.	gene_id "MSTRG.12205"; transcript_id "ENST00000442067"; exon_number "6"; gene_name "GAS5"; ref_gene_id "ENSG00000234741";
chr1	StringTie	transcript	173865353	173867989	1000	-	.	gene_id "MSTRG.12205"; transcript_id "ENST00000443799"; gene_name "GAS5"; ref_gene_id "ENSG00000234741";
chr1	StringTie	exon	173865353	173865547	1000	-	.	gene_id "MSTRG.12205"; transcript_id "ENST00000443799"; exon_number "1"; gene_name "GAS5"; ref_gene_id "ENSG00000234741";
chr1	StringTie	exon	173865857	173866206	1000	-	.	gene_id "MSTRG.12205"; transcript_id "ENST00000443799"; exon_number "2"; gene_name "GAS5"; ref_gene_id "ENSG00000234741";
chr1	StringTie	exon	173866528	173866796	1000	-	.	gene_id "MSTRG.12205"; transcript_id "ENST00000443799"; exon_number "3"; gene_name "GAS5"; ref_gene_id "ENSG00000234741";
chr1	StringTie	exon	173866991	173867043	1000	-	.	gene_id "MSTRG.12205"; transcript_id "ENST00000443799"; exon_number "4"; gene_name "GAS5"; ref_gene_id "ENSG00000234741";
chr1	StringTie	exon	173867960	173867989	1000	-	.	gene_id "MSTRG.12205"; transcript_id "ENST00000443799"; exon_number "5"; gene_name "GAS5"; ref_gene_id "ENSG00000234741";
chr1	StringTie	transcript	173863954	173864905	1000	-	.	gene_id "MSTRG.12205"; transcript_id "ENST00000444470"; gene_name "GAS5"; ref_gene_id "ENSG00000234741";
chr1	StringTie	exon	173863954	173864075	1000	-	.	gene_id "MSTRG.12205"; transcript_id "ENST00000444470"; exon_number "1"; gene_name "GAS5"; ref_gene_id "ENSG00000234741";
chr1	StringTie	exon	173864257	173864304	1000	-	.	gene_id "MSTRG.12205"; transcript_id "ENST00000444470"; exon_number "2"; gene_name "GAS5"; ref_gene_id "ENSG00000234741";
chr1	StringTie	exon	173864484	173864506	1000	-	.	gene_id "MSTRG.12205"; transcript_id "ENST00000444470"; exon_number "3"; gene_name "GAS5"; ref_gene_id "ENSG00000234741";
chr1	StringTie	exon	173864675	173864905	1000	-	.	gene_id "MSTRG.12205"; transcript_id "ENST00000444470"; exon_number "4"; gene_name "GAS5"; ref_gene_id "ENSG00000234741";
chr1	StringTie	transcript	173863901	173867043	1000	-	.	gene_id "MSTRG.12205"; transcript_id "ENST00000448718"; gene_name "GAS5"; ref_gene_id "ENSG00000234741";
chr1	StringTie	exon	173863901	173864075	1000	-	.	gene_id "MSTRG.12205"; transcript_id "ENST00000448718"; exon_number "1"; gene_name "GAS5"; ref_gene_id "ENSG00000234741";
chr1	StringTie	exon	173864257	173864304	1000	-	.	gene_id "MSTRG.12205"; transcript_id "ENST00000448718"; exon_number "2"; gene_name "GAS5"; ref_gene_id "ENSG00000234741";
chr1	StringTie	exon	173864484	173864506	1000	-	.	gene_id "MSTRG.12205"; transcript_id "ENST00000448718"; exon_number "3"; gene_name "GAS5"; ref_gene_id "ENSG00000234741";
chr1	StringTie	exon	173864675	173864704	1000	-	.	gene_id "MSTRG.12205"; transcript_id "ENST00000448718"; exon_number "4"; gene_name "GAS5"; ref_gene_id "ENSG00000234741";
chr1	StringTie	exon	173865229	173865282	1000	-	.	gene_id "MSTRG.12205"; transcript_id "ENST00000448718"; exon_number "5"; gene_name "GAS5"; ref_gene_id "ENSG00000234741";
chr1	StringTie	exon	173865510	173865547	1000	-	.	gene_id "MSTRG.12205"; transcript_id "ENST00000448718"; exon_number "6"; gene_name "GAS5"; ref_gene_id "ENSG00000234741";
chr1	StringTie	exon	173865857	173865894	1000	-	.	gene_id "MSTRG.12205"; transcript_id "ENST00000448718"; exon_number "7"; gene_name "GAS5"; ref_gene_id "ENSG00000234741";
chr1	StringTie	exon	173866177	173866206	1000	-	.	gene_id "MSTRG.12205"; transcript_id "ENST00000448718"; exon_number "8"; gene_name "GAS5"; ref_gene_id "ENSG00000234741";
chr1	StringTie	exon	173866528	173866567	1000	-	.	gene_id "MSTRG.12205"; transcript_id "ENST00000448718"; exon_number "9"; gene_name "GAS5"; ref_gene_id "ENSG00000234741";
chr1	StringTie	exon	173866761	173866796	1000	-	.	gene_id "MSTRG.12205"; transcript_id "ENST00000448718"; exon_number "10"; gene_name "GAS5"; ref_gene_id "ENSG00000234741";
chr1	StringTie	exon	173866991	173867043	1000	-	.	gene_id "MSTRG.12205"; transcript_id "ENST00000448718"; exon_number "11"; gene_name "GAS5"; ref_gene_id "ENSG00000234741";
chr1	StringTie	transcript	173863900	173867989	1000	-	.	gene_id "MSTRG.12205"; transcript_id "ENST00000449289"; gene_name "GAS5"; ref_gene_id "ENSG00000234741";
chr1	StringTie	exon	173863900	173864075	1000	-	.	gene_id "MSTRG.12205"; transcript_id "ENST00000449289"; exon_number "1"; gene_name "GAS5"; ref_gene_id "ENSG00000234741";
chr1	StringTie	exon	173864257	173864304	1000	-	.	gene_id "MSTRG.12205"; transcript_id "ENST00000449289"; exon_number "2"; gene_name "GAS5"; ref_gene_id "ENSG00000234741";
chr1	StringTie	exon	173864484	173864506	1000	-	.	gene_id "MSTRG.12205"; transcript_id "ENST00000449289"; exon_number "3"; gene_name "GAS5"; ref_gene_id "ENSG00000234741";
chr1	StringTie	exon	173864675	173864704	1000	-	.	gene_id "MSTRG.12205"; transcript_id "ENST00000449289"; exon_number "4"; gene_name "GAS5"; ref_gene_id "ENSG00000234741";
chr1	StringTie	exon	173865510	173865547	1000	-	.	gene_id "MSTRG.12205"; transcript_id "ENST00000449289"; exon_number "5"; gene_name "GAS5"; ref_gene_id "ENSG00000234741";
chr1	StringTie	exon	173865857	173865894	1000	-	.	gene_id "MSTRG.12205"; transcript_id "ENST00000449289"; exon_number "6"; gene_name "GAS5"; ref_gene_id "ENSG00000234741";
chr1	StringTie	exon	173866177	173866206	1000	-	.	gene_id "MSTRG.12205"; transcript_id "ENST00000449289"; exon_number "7"; gene_name "GAS5"; ref_gene_id "ENSG00000234741";
chr1	StringTie	exon	173866528	173866567	1000	-	.	gene_id "MSTRG.12205"; transcript_id "ENST00000449289"; exon_number "8"; gene_name "GAS5"; ref_gene_id "ENSG00000234741";
chr1	StringTie	exon	173866761	173866796	1000	-	.	gene_id "MSTRG.12205"; transcript_id "ENST00000449289"; exon_number "9"; gene_name "GAS5"; ref_gene_id "ENSG00000234741";
chr1	StringTie	exon	173866991	173867043	1000	-	.	gene_id "MSTRG.12205"; transcript_id "ENST00000449289"; exon_number "10"; gene_name "GAS5"; ref_gene_id "ENSG00000234741";
chr1	StringTie	exon	173867960	173867989	1000	-	.	gene_id "MSTRG.12205"; transcript_id "ENST00000449289"; exon_number "11"; gene_name "GAS5"; ref_gene_id "ENSG00000234741";
chr1	StringTie	transcript	173864016	173867989	1000	-	.	gene_id "MSTRG.12205"; transcript_id "ENST00000449589"; gene_name "GAS5"; ref_gene_id "ENSG00000234741";
chr1	StringTie	exon	173864016	173864075	1000	-	.	gene_id "MSTRG.12205"; transcript_id "ENST00000449589"; exon_number "1"; gene_name "GAS5"; ref_gene_id "ENSG00000234741";
chr1	StringTie	exon	173864257	173864304	1000	-	.	gene_id "MSTRG.12205"; transcript_id "ENST00000449589"; exon_number "2"; gene_name "GAS5"; ref_gene_id "ENSG00000234741";
chr1	StringTie	exon	173864484	173864506	1000	-	.	gene_id "MSTRG.12205"; transcript_id "ENST00000449589"; exon_number "3"; gene_name "GAS5"; ref_gene_id "ENSG00000234741";
chr1	StringTie	exon	173864675	173864704	1000	-	.	gene_id "MSTRG.12205"; transcript_id "ENST00000449589"; exon_number "4"; gene_name "GAS5"; ref_gene_id "ENSG00000234741";
chr1	StringTie	exon	173865229	173865282	1000	-	.	gene_id "MSTRG.12205"; transcript_id "ENST00000449589"; exon_number "5"; gene_name "GAS5"; ref_gene_id "ENSG00000234741";
chr1	StringTie	exon	173865471	173865547	1000	-	.	gene_id "MSTRG.12205"; transcript_id "ENST00000449589"; exon_number "6"; gene_name "GAS5"; ref_gene_id "ENSG00000234741";
chr1	StringTie	exon	173865857	173865894	1000	-	.	gene_id "MSTRG.12205"; transcript_id "ENST00000449589"; exon_number "7"; gene_name "GAS5"; ref_gene_id "ENSG00000234741";
chr1	StringTie	exon	173866177	173866206	1000	-	.	gene_id "MSTRG.12205"; transcript_id "ENST00000449589"; exon_number "8"; gene_name "GAS5"; ref_gene_id "ENSG00000234741";
chr1	StringTie	exon	173866528	173866796	1000	-	.	gene_id "MSTRG.12205"; transcript_id "ENST00000449589"; exon_number "9"; gene_name "GAS5"; ref_gene_id "ENSG00000234741";
chr1	StringTie	exon	173866991	173867043	1000	-	.	gene_id "MSTRG.12205"; transcript_id "ENST00000449589"; exon_number "10"; gene_name "GAS5"; ref_gene_id "ENSG00000234741";
chr1	StringTie	exon	173867960	173867989	1000	-	.	gene_id "MSTRG.12205"; transcript_id "ENST00000449589"; exon_number "11"; gene_name "GAS5"; ref_gene_id "ENSG00000234741";
chr1	StringTie	transcript	173863901	173867987	1000	-	.	gene_id "MSTRG.12205"; transcript_id "ENST00000450589"; gene_name "GAS5"; ref_gene_id "ENSG00000234741";
chr1	StringTie	exon	173863901	173864075	1000	-	.	gene_id "MSTRG.12205"; transcript_id "ENST00000450589"; exon_number "1"; gene_name "GAS5"; ref_gene_id "ENSG00000234741";
chr1	StringTie	exon	173864257	173864304	1000	-	.	gene_id "MSTRG.12205"; transcript_id "ENST00000450589"; exon_number "2"; gene_name "GAS5"; ref_gene_id "ENSG00000234741";
chr1	StringTie	exon	173864484	173864506	1000	-	.	gene_id "MSTRG.12205"; transcript_id "ENST00000450589"; exon_number "3"; gene_name "GAS5"; ref_gene_id "ENSG00000234741";
chr1	StringTie	exon	173864675	173864704	1000	-	.	gene_id "MSTRG.12205"; transcript_id "ENST00000450589"; exon_number "4"; gene_name "GAS5"; ref_gene_id "ENSG00000234741";
chr1	StringTie	exon	173865229	173865282	1000	-	.	gene_id "MSTRG.12205"; transcript_id "ENST00000450589"; exon_number "5"; gene_name "GAS5"; ref_gene_id "ENSG00000234741";
chr1	StringTie	exon	173865471	173865547	1000	-	.	gene_id "MSTRG.12205"; transcript_id "ENST00000450589"; exon_number "6"; gene_name "GAS5"; ref_gene_id "ENSG00000234741";
chr1	StringTie	exon	173865857	173865894	1000	-	.	gene_id "MSTRG.12205"; transcript_id "ENST00000450589"; exon_number "7"; gene_name "GAS5"; ref_gene_id "ENSG00000234741";
chr1	StringTie	exon	173866177	173866206	1000	-	.	gene_id "MSTRG.12205"; transcript_id "ENST00000450589"; exon_number "8"; gene_name "GAS5"; ref_gene_id "ENSG00000234741";
chr1	StringTie	exon	173866528	173866567	1000	-	.	gene_id "MSTRG.12205"; transcript_id "ENST00000450589"; exon_number "9"; gene_name "GAS5"; ref_gene_id "ENSG00000234741";
chr1	StringTie	exon	173866761	173866796	1000	-	.	gene_id "MSTRG.12205"; transcript_id "ENST00000450589"; exon_number "10"; gene_name "GAS5"; ref_gene_id "ENSG00000234741";
chr1	StringTie	exon	173866991	173867043	1000	-	.	gene_id "MSTRG.12205"; transcript_id "ENST00000450589"; exon_number "11"; gene_name "GAS5"; ref_gene_id "ENSG00000234741";
chr1	StringTie	exon	173867960	173867987	1000	-	.	gene_id "MSTRG.12205"; transcript_id "ENST00000450589"; exon_number "12"; gene_name "GAS5"; ref_gene_id "ENSG00000234741";
chr1	StringTie	transcript	173864034	173867729	1000	-	.	gene_id "MSTRG.12205"; transcript_id "ENST00000451607"; gene_name "GAS5"; ref_gene_id "ENSG00000234741";
chr1	StringTie	exon	173864034	173864075	1000	-	.	gene_id "MSTRG.12205"; transcript_id "ENST00000451607"; exon_number "1"; gene_name "GAS5"; ref_gene_id "ENSG00000234741";
chr1	StringTie	exon	173864257	173864304	1000	-	.	gene_id "MSTRG.12205"; transcript_id "ENST00000451607"; exon_number "2"; gene_name "GAS5"; ref_gene_id "ENSG00000234741";
chr1	StringTie	exon	173864484	173864506	1000	-	.	gene_id "MSTRG.12205"; transcript_id "ENST00000451607"; exon_number "3"; gene_name "GAS5"; ref_gene_id "ENSG00000234741";
chr1	StringTie	exon	173864675	173864704	1000	-	.	gene_id "MSTRG.12205"; transcript_id "ENST00000451607"; exon_number "4"; gene_name "GAS5"; ref_gene_id "ENSG00000234741";
chr1	StringTie	exon	173865229	173865282	1000	-	.	gene_id "MSTRG.12205"; transcript_id "ENST00000451607"; exon_number "5"; gene_name "GAS5"; ref_gene_id "ENSG00000234741";
chr1	StringTie	exon	173865510	173865547	1000	-	.	gene_id "MSTRG.12205"; transcript_id "ENST00000451607"; exon_number "6"; gene_name "GAS5"; ref_gene_id "ENSG00000234741";
chr1	StringTie	exon	173865857	173865894	1000	-	.	gene_id "MSTRG.12205"; transcript_id "ENST00000451607"; exon_number "7"; gene_name "GAS5"; ref_gene_id "ENSG00000234741";
chr1	StringTie	exon	173866177	173866206	1000	-	.	gene_id "MSTRG.12205"; transcript_id "ENST00000451607"; exon_number "8"; gene_name "GAS5"; ref_gene_id "ENSG00000234741";
chr1	StringTie	exon	173866528	173866567	1000	-	.	gene_id "MSTRG.12205"; transcript_id "ENST00000451607"; exon_number "9"; gene_name "GAS5"; ref_gene_id "ENSG00000234741";
chr1	StringTie	exon	173866761	173866796	1000	-	.	gene_id "MSTRG.12205"; transcript_id "ENST00000451607"; exon_number "10"; gene_name "GAS5"; ref_gene_id "ENSG00000234741";
chr1	StringTie	exon	173866991	173867043	1000	-	.	gene_id "MSTRG.12205"; transcript_id "ENST00000451607"; exon_number "11"; gene_name "GAS5"; ref_gene_id "ENSG00000234741";
chr1	StringTie	exon	173867155	173867729	1000	-	.	gene_id "MSTRG.12205"; transcript_id "ENST00000451607"; exon_number "12"; gene_name "GAS5"; ref_gene_id "ENSG00000234741";
chr1	StringTie	transcript	173863901	173867983	1000	-	.	gene_id "MSTRG.12205"; transcript_id "ENST00000452197"; gene_name "GAS5"; ref_gene_id "ENSG00000234741";
chr1	StringTie	exon	173863901	173864075	1000	-	.	gene_id "MSTRG.12205"; transcript_id "ENST00000452197"; exon_number "1"; gene_name "GAS5"; ref_gene_id "ENSG00000234741";
chr1	StringTie	exon	173864257	173864304	1000	-	.	gene_id "MSTRG.12205"; transcript_id "ENST00000452197"; exon_number "2"; gene_name "GAS5"; ref_gene_id "ENSG00000234741";
chr1	StringTie	exon	173864484	173864506	1000	-	.	gene_id "MSTRG.12205"; transcript_id "ENST00000452197"; exon_number "3"; gene_name "GAS5"; ref_gene_id "ENSG00000234741";
chr1	StringTie	exon	173864675	173864704	1000	-	.	gene_id "MSTRG.12205"; transcript_id "ENST00000452197"; exon_number "4"; gene_name "GAS5"; ref_gene_id "ENSG00000234741";
chr1	StringTie	exon	173865229	173865282	1000	-	.	gene_id "MSTRG.12205"; transcript_id "ENST00000452197"; exon_number "5"; gene_name "GAS5"; ref_gene_id "ENSG00000234741";
chr1	StringTie	exon	173866528	173866567	1000	-	.	gene_id "MSTRG.12205"; transcript_id "ENST00000452197"; exon_number "6"; gene_name "GAS5"; ref_gene_id "ENSG00000234741";
chr1	StringTie	exon	173866761	173866796	1000	-	.	gene_id "MSTRG.12205"; transcript_id "ENST00000452197"; exon_number "7"; gene_name "GAS5"; ref_gene_id "ENSG00000234741";
chr1	StringTie	exon	173866991	173867043	1000	-	.	gene_id "MSTRG.12205"; transcript_id "ENST00000452197"; exon_number "8"; gene_name "GAS5"; ref_gene_id "ENSG00000234741";
chr1	StringTie	exon	173867960	173867983	1000	-	.	gene_id "MSTRG.12205"; transcript_id "ENST00000452197"; exon_number "9"; gene_name "GAS5"; ref_gene_id "ENSG00000234741";
chr1	StringTie	transcript	173863911	173867815	1000	-	.	gene_id "MSTRG.12205"; transcript_id "ENST00000454068"; gene_name "GAS5"; ref_gene_id "ENSG00000234741";
chr1	StringTie	exon	173863911	173864075	1000	-	.	gene_id "MSTRG.12205"; transcript_id "ENST00000454068"; exon_number "1"; gene_name "GAS5"; ref_gene_id "ENSG00000234741";
chr1	StringTie	exon	173864257	173864304	1000	-	.	gene_id "MSTRG.12205"; transcript_id "ENST00000454068"; exon_number "2"; gene_name "GAS5"; ref_gene_id "ENSG00000234741";
chr1	StringTie	exon	173864484	173864506	1000	-	.	gene_id "MSTRG.12205"; transcript_id "ENST00000454068"; exon_number "3"; gene_name "GAS5"; ref_gene_id "ENSG00000234741";
chr1	StringTie	exon	173864675	173864704	1000	-	.	gene_id "MSTRG.12205"; transcript_id "ENST00000454068"; exon_number "4"; gene_name "GAS5"; ref_gene_id "ENSG00000234741";
chr1	StringTie	exon	173865229	173865282	1000	-	.	gene_id "MSTRG.12205"; transcript_id "ENST00000454068"; exon_number "5"; gene_name "GAS5"; ref_gene_id "ENSG00000234741";
chr1	StringTie	exon	173865471	173865547	1000	-	.	gene_id "MSTRG.12205"; transcript_id "ENST00000454068"; exon_number "6"; gene_name "GAS5"; ref_gene_id "ENSG00000234741";
chr1	StringTie	exon	173865857	173865894	1000	-	.	gene_id "MSTRG.12205"; transcript_id "ENST00000454068"; exon_number "7"; gene_name "GAS5"; ref_gene_id "ENSG00000234741";
chr1	StringTie	exon	173866177	173866206	1000	-	.	gene_id "MSTRG.12205"; transcript_id "ENST00000454068"; exon_number "8"; gene_name "GAS5"; ref_gene_id "ENSG00000234741";
chr1	StringTie	exon	173866528	173866567	1000	-	.	gene_id "MSTRG.12205"; transcript_id "ENST00000454068"; exon_number "9"; gene_name "GAS5"; ref_gene_id "ENSG00000234741";
chr1	StringTie	exon	173866761	173866796	1000	-	.	gene_id "MSTRG.12205"; transcript_id "ENST00000454068"; exon_number "10"; gene_name "GAS5"; ref_gene_id "ENSG00000234741";
chr1	StringTie	exon	173866991	173867043	1000	-	.	gene_id "MSTRG.12205"; transcript_id "ENST00000454068"; exon_number "11"; gene_name "GAS5"; ref_gene_id "ENSG00000234741";
chr1	StringTie	exon	173867722	173867815	1000	-	.	gene_id "MSTRG.12205"; transcript_id "ENST00000454068"; exon_number "12"; gene_name "GAS5"; ref_gene_id "ENSG00000234741";
chr1	StringTie	transcript	173863902	173864871	1000	-	.	gene_id "MSTRG.12205"; transcript_id "ENST00000454813"; gene_name "GAS5"; ref_gene_id "ENSG00000234741";
chr1	StringTie	exon	173863902	173864075	1000	-	.	gene_id "MSTRG.12205"; transcript_id "ENST00000454813"; exon_number "1"; gene_name "GAS5"; ref_gene_id "ENSG00000234741";
chr1	StringTie	exon	173864257	173864506	1000	-	.	gene_id "MSTRG.12205"; transcript_id "ENST00000454813"; exon_number "2"; gene_name "GAS5"; ref_gene_id "ENSG00000234741";
chr1	StringTie	exon	173864675	173864871	1000	-	.	gene_id "MSTRG.12205"; transcript_id "ENST00000454813"; exon_number "3"; gene_name "GAS5"; ref_gene_id "ENSG00000234741";
chr1	StringTie	transcript	173864955	173867989	1000	-	.	gene_id "MSTRG.12205"; transcript_id "ENST00000455838"; gene_name "GAS5"; ref_gene_id "ENSG00000234741";
chr1	StringTie	exon	173864955	173865282	1000	-	.	gene_id "MSTRG.12205"; transcript_id "ENST00000455838"; exon_number "1"; gene_name "GAS5"; ref_gene_id "ENSG00000234741";
chr1	StringTie	exon	173865471	173865547	1000	-	.	gene_id "MSTRG.12205"; transcript_id "ENST00000455838"; exon_number "2"; gene_name "GAS5"; ref_gene_id "ENSG00000234741";
chr1	StringTie	exon	173865857	173865894	1000	-	.	gene_id "MSTRG.12205"; transcript_id "ENST00000455838"; exon_number "3"; gene_name "GAS5"; ref_gene_id "ENSG00000234741";
chr1	StringTie	exon	173866177	173866206	1000	-	.	gene_id "MSTRG.12205"; transcript_id "ENST00000455838"; exon_number "4"; gene_name "GAS5"; ref_gene_id "ENSG00000234741";
chr1	StringTie	exon	173866528	173866567	1000	-	.	gene_id "MSTRG.12205"; transcript_id "ENST00000455838"; exon_number "5"; gene_name "GAS5"; ref_gene_id "ENSG00000234741";
chr1	StringTie	exon	173866761	173866796	1000	-	.	gene_id "MSTRG.12205"; transcript_id "ENST00000455838"; exon_number "6"; gene_name "GAS5"; ref_gene_id "ENSG00000234741";
chr1	StringTie	exon	173866991	173867043	1000	-	.	gene_id "MSTRG.12205"; transcript_id "ENST00000455838"; exon_number "7"; gene_name "GAS5"; ref_gene_id "ENSG00000234741";
chr1	StringTie	exon	173867960	173867989	1000	-	.	gene_id "MSTRG.12205"; transcript_id "ENST00000455838"; exon_number "8"; gene_name "GAS5"; ref_gene_id "ENSG00000234741";
chr1	StringTie	transcript	173865249	173867991	1000	-	.	gene_id "MSTRG.12205"; transcript_id "ENST00000456293"; gene_name "GAS5"; ref_gene_id "ENSG00000234741";
chr1	StringTie	exon	173865249	173865282	1000	-	.	gene_id "MSTRG.12205"; transcript_id "ENST00000456293"; exon_number "1"; gene_name "GAS5"; ref_gene_id "ENSG00000234741";
chr1	StringTie	exon	173865510	173865547	1000	-	.	gene_id "MSTRG.12205"; transcript_id "ENST00000456293"; exon_number "2"; gene_name "GAS5"; ref_gene_id "ENSG00000234741";
chr1	StringTie	exon	173865857	173866206	1000	-	.	gene_id "MSTRG.12205"; transcript_id "ENST00000456293"; exon_number "3"; gene_name "GAS5"; ref_gene_id "ENSG00000234741";
chr1	StringTie	exon	173866528	173866567	1000	-	.	gene_id "MSTRG.12205"; transcript_id "ENST00000456293"; exon_number "4"; gene_name "GAS5"; ref_gene_id "ENSG00000234741";
chr1	StringTie	exon	173866761	173866796	1000	-	.	gene_id "MSTRG.12205"; transcript_id "ENST00000456293"; exon_number "5"; gene_name "GAS5"; ref_gene_id "ENSG00000234741";
chr1	StringTie	exon	173866991	173867043	1000	-	.	gene_id "MSTRG.12205"; transcript_id "ENST00000456293"; exon_number "6"; gene_name "GAS5"; ref_gene_id "ENSG00000234741";
chr1	StringTie	exon	173867960	173867991	1000	-	.	gene_id "MSTRG.12205"; transcript_id "ENST00000456293"; exon_number "7"; gene_name "GAS5"; ref_gene_id "ENSG00000234741";
chr1	StringTie	transcript	173863901	173867043	1000	-	.	gene_id "MSTRG.12205"; transcript_id "ENST00000456812"; gene_name "GAS5"; ref_gene_id "ENSG00000234741";
chr1	StringTie	exon	173863901	173864304	1000	-	.	gene_id "MSTRG.12205"; transcript_id "ENST00000456812"; exon_number "1"; gene_name "GAS5"; ref_gene_id "ENSG00000234741";
chr1	StringTie	exon	173864675	173864704	1000	-	.	gene_id "MSTRG.12205"; transcript_id "ENST00000456812"; exon_number "2"; gene_name "GAS5"; ref_gene_id "ENSG00000234741";
chr1	StringTie	exon	173865229	173865282	1000	-	.	gene_id "MSTRG.12205"; transcript_id "ENST00000456812"; exon_number "3"; gene_name "GAS5"; ref_gene_id "ENSG00000234741";
chr1	StringTie	exon	173865510	173865547	1000	-	.	gene_id "MSTRG.12205"; transcript_id "ENST00000456812"; exon_number "4"; gene_name "GAS5"; ref_gene_id "ENSG00000234741";
chr1	StringTie	exon	173865857	173865894	1000	-	.	gene_id "MSTRG.12205"; transcript_id "ENST00000456812"; exon_number "5"; gene_name "GAS5"; ref_gene_id "ENSG00000234741";
chr1	StringTie	exon	173866177	173866206	1000	-	.	gene_id "MSTRG.12205"; transcript_id "ENST00000456812"; exon_number "6"; gene_name "GAS5"; ref_gene_id "ENSG00000234741";
chr1	StringTie	exon	173866528	173866567	1000	-	.	gene_id "MSTRG.12205"; transcript_id "ENST00000456812"; exon_number "7"; gene_name "GAS5"; ref_gene_id "ENSG00000234741";
chr1	StringTie	exon	173866761	173866796	1000	-	.	gene_id "MSTRG.12205"; transcript_id "ENST00000456812"; exon_number "8"; gene_name "GAS5"; ref_gene_id "ENSG00000234741";
chr1	StringTie	exon	173866991	173867043	1000	-	.	gene_id "MSTRG.12205"; transcript_id "ENST00000456812"; exon_number "9"; gene_name "GAS5"; ref_gene_id "ENSG00000234741";
chr1	StringTie	transcript	173866216	173867987	1000	-	.	gene_id "MSTRG.12205"; transcript_id "ENST00000458220"; gene_name "GAS5"; ref_gene_id "ENSG00000234741";
chr1	StringTie	exon	173866216	173866567	1000	-	.	gene_id "MSTRG.12205"; transcript_id "ENST00000458220"; exon_number "1"; gene_name "GAS5"; ref_gene_id "ENSG00000234741";
chr1	StringTie	exon	173866761	173866796	1000	-	.	gene_id "MSTRG.12205"; transcript_id "ENST00000458220"; exon_number "2"; gene_name "GAS5"; ref_gene_id "ENSG00000234741";
chr1	StringTie	exon	173866991	173867043	1000	-	.	gene_id "MSTRG.12205"; transcript_id "ENST00000458220"; exon_number "3"; gene_name "GAS5"; ref_gene_id "ENSG00000234741";
chr1	StringTie	exon	173867960	173867987	1000	-	.	gene_id "MSTRG.12205"; transcript_id "ENST00000458220"; exon_number "4"; gene_name "GAS5"; ref_gene_id "ENSG00000234741";
chr1	StringTie	transcript	173850771	173869051	1000	-	.	gene_id "MSTRG.12205"; transcript_id "MSTRG.12205.1";
chr1	StringTie	exon	173850771	173851640	1000	-	.	gene_id "MSTRG.12205"; transcript_id "MSTRG.12205.1"; exon_number "1";
chr1	StringTie	exon	173859208	173859305	1000	-	.	gene_id "MSTRG.12205"; transcript_id "MSTRG.12205.1"; exon_number "2";
chr1	StringTie	exon	173863843	173864075	1000	-	.	gene_id "MSTRG.12205"; transcript_id "MSTRG.12205.1"; exon_number "3";
chr1	StringTie	exon	173864257	173864304	1000	-	.	gene_id "MSTRG.12205"; transcript_id "MSTRG.12205.1"; exon_number "4";
chr1	StringTie	exon	173864484	173864506	1000	-	.	gene_id "MSTRG.12205"; transcript_id "MSTRG.12205.1"; exon_number "5";
chr1	StringTie	exon	173864675	173864704	1000	-	.	gene_id "MSTRG.12205"; transcript_id "MSTRG.12205.1"; exon_number "6";
chr1	StringTie	exon	173865229	173865282	1000	-	.	gene_id "MSTRG.12205"; transcript_id "MSTRG.12205.1"; exon_number "7";
chr1	StringTie	exon	173865471	173865547	1000	-	.	gene_id "MSTRG.12205"; transcript_id "MSTRG.12205.1"; exon_number "8";
chr1	StringTie	exon	173865857	173865894	1000	-	.	gene_id "MSTRG.12205"; transcript_id "MSTRG.12205.1"; exon_number "9";
chr1	StringTie	exon	173866177	173866206	1000	-	.	gene_id "MSTRG.12205"; transcript_id "MSTRG.12205.1"; exon_number "10";
chr1	StringTie	exon	173866528	173866567	1000	-	.	gene_id "MSTRG.12205"; transcript_id "MSTRG.12205.1"; exon_number "11";
chr1	StringTie	exon	173866761	173866796	1000	-	.	gene_id "MSTRG.12205"; transcript_id "MSTRG.12205.1"; exon_number "12";
chr1	StringTie	exon	173866991	173867043	1000	-	.	gene_id "MSTRG.12205"; transcript_id "MSTRG.12205.1"; exon_number "13";
chr1	StringTie	exon	173867960	173868009	1000	-	.	gene_id "MSTRG.12205"; transcript_id "MSTRG.12205.1"; exon_number "14";
chr1	StringTie	exon	173868754	173869051	1000	-	.	gene_id "MSTRG.12205"; transcript_id "MSTRG.12205.1"; exon_number "15";
chr1	StringTie	transcript	173858544	173869101	1000	-	.	gene_id "MSTRG.12205"; transcript_id "MSTRG.12205.10";
chr1	StringTie	exon	173858544	173858785	1000	-	.	gene_id "MSTRG.12205"; transcript_id "MSTRG.12205.10"; exon_number "1";
chr1	StringTie	exon	173859509	173864075	1000	-	.	gene_id "MSTRG.12205"; transcript_id "MSTRG.12205.10"; exon_number "2";
chr1	StringTie	exon	173864257	173864304	1000	-	.	gene_id "MSTRG.12205"; transcript_id "MSTRG.12205.10"; exon_number "3";
chr1	StringTie	exon	173864484	173864506	1000	-	.	gene_id "MSTRG.12205"; transcript_id "MSTRG.12205.10"; exon_number "4";
chr1	StringTie	exon	173864675	173864704	1000	-	.	gene_id "MSTRG.12205"; transcript_id "MSTRG.12205.10"; exon_number "5";
chr1	StringTie	exon	173865229	173865282	1000	-	.	gene_id "MSTRG.12205"; transcript_id "MSTRG.12205.10"; exon_number "6";
chr1	StringTie	exon	173865510	173865547	1000	-	.	gene_id "MSTRG.12205"; transcript_id "MSTRG.12205.10"; exon_number "7";
chr1	StringTie	exon	173865857	173865894	1000	-	.	gene_id "MSTRG.12205"; transcript_id "MSTRG.12205.10"; exon_number "8";
chr1	StringTie	exon	173866177	173866206	1000	-	.	gene_id "MSTRG.12205"; transcript_id "MSTRG.12205.10"; exon_number "9";
chr1	StringTie	exon	173866528	173866567	1000	-	.	gene_id "MSTRG.12205"; transcript_id "MSTRG.12205.10"; exon_number "10";
chr1	StringTie	exon	173866761	173866796	1000	-	.	gene_id "MSTRG.12205"; transcript_id "MSTRG.12205.10"; exon_number "11";
chr1	StringTie	exon	173866991	173867043	1000	-	.	gene_id "MSTRG.12205"; transcript_id "MSTRG.12205.10"; exon_number "12";
chr1	StringTie	exon	173867960	173868009	1000	-	.	gene_id "MSTRG.12205"; transcript_id "MSTRG.12205.10"; exon_number "13";
chr1	StringTie	exon	173868684	173868852	1000	-	.	gene_id "MSTRG.12205"; transcript_id "MSTRG.12205.10"; exon_number "14";
chr1	StringTie	exon	173868932	173869101	1000	-	.	gene_id "MSTRG.12205"; transcript_id "MSTRG.12205.10"; exon_number "15";
chr1	StringTie	transcript	173858544	173869062	1000	-	.	gene_id "MSTRG.12205"; transcript_id "MSTRG.12205.11";
chr1	StringTie	exon	173858544	173862578	1000	-	.	gene_id "MSTRG.12205"; transcript_id "MSTRG.12205.11"; exon_number "1";
chr1	StringTie	exon	173863227	173864075	1000	-	.	gene_id "MSTRG.12205"; transcript_id "MSTRG.12205.11"; exon_number "2";
chr1	StringTie	exon	173864257	173864304	1000	-	.	gene_id "MSTRG.12205"; transcript_id "MSTRG.12205.11"; exon_number "3";
chr1	StringTie	exon	173864484	173864506	1000	-	.	gene_id "MSTRG.12205"; transcript_id "MSTRG.12205.11"; exon_number "4";
chr1	StringTie	exon	173864675	173864704	1000	-	.	gene_id "MSTRG.12205"; transcript_id "MSTRG.12205.11"; exon_number "5";
chr1	StringTie	exon	173865229	173865282	1000	-	.	gene_id "MSTRG.12205"; transcript_id "MSTRG.12205.11"; exon_number "6";
chr1	StringTie	exon	173865510	173865547	1000	-	.	gene_id "MSTRG.12205"; transcript_id "MSTRG.12205.11"; exon_number "7";
chr1	StringTie	exon	173865857	173865894	1000	-	.	gene_id "MSTRG.12205"; transcript_id "MSTRG.12205.11"; exon_number "8";
chr1	StringTie	exon	173866177	173866206	1000	-	.	gene_id "MSTRG.12205"; transcript_id "MSTRG.12205.11"; exon_number "9";
chr1	StringTie	exon	173866528	173866567	1000	-	.	gene_id "MSTRG.12205"; transcript_id "MSTRG.12205.11"; exon_number "10";
chr1	StringTie	exon	173866761	173866796	1000	-	.	gene_id "MSTRG.12205"; transcript_id "MSTRG.12205.11"; exon_number "11";
chr1	StringTie	exon	173866991	173867043	1000	-	.	gene_id "MSTRG.12205"; transcript_id "MSTRG.12205.11"; exon_number "12";
chr1	StringTie	exon	173867960	173868009	1000	-	.	gene_id "MSTRG.12205"; transcript_id "MSTRG.12205.11"; exon_number "13";
chr1	StringTie	exon	173868754	173868852	1000	-	.	gene_id "MSTRG.12205"; transcript_id "MSTRG.12205.11"; exon_number "14";
chr1	StringTie	exon	173868932	173869062	1000	-	.	gene_id "MSTRG.12205"; transcript_id "MSTRG.12205.11"; exon_number "15";
chr1	StringTie	transcript	173858544	173869076	1000	-	.	gene_id "MSTRG.12205"; transcript_id "MSTRG.12205.12";
chr1	StringTie	exon	173858544	173859067	1000	-	.	gene_id "MSTRG.12205"; transcript_id "MSTRG.12205.12"; exon_number "1";
chr1	StringTie	exon	173859894	173864075	1000	-	.	gene_id "MSTRG.12205"; transcript_id "MSTRG.12205.12"; exon_number "2";
chr1	StringTie	exon	173864257	173864304	1000	-	.	gene_id "MSTRG.12205"; transcript_id "MSTRG.12205.12"; exon_number "3";
chr1	StringTie	exon	173864484	173864506	1000	-	.	gene_id "MSTRG.12205"; transcript_id "MSTRG.12205.12"; exon_number "4";
chr1	StringTie	exon	173864675	173864704	1000	-	.	gene_id "MSTRG.12205"; transcript_id "MSTRG.12205.12"; exon_number "5";
chr1	StringTie	exon	173865229	173865282	1000	-	.	gene_id "MSTRG.12205"; transcript_id "MSTRG.12205.12"; exon_number "6";
chr1	StringTie	exon	173865471	173865547	1000	-	.	gene_id "MSTRG.12205"; transcript_id "MSTRG.12205.12"; exon_number "7";
chr1	StringTie	exon	173865857	173865894	1000	-	.	gene_id "MSTRG.12205"; transcript_id "MSTRG.12205.12"; exon_number "8";
chr1	StringTie	exon	173866177	173866206	1000	-	.	gene_id "MSTRG.12205"; transcript_id "MSTRG.12205.12"; exon_number "9";
chr1	StringTie	exon	173866528	173866567	1000	-	.	gene_id "MSTRG.12205"; transcript_id "MSTRG.12205.12"; exon_number "10";
chr1	StringTie	exon	173866761	173866796	1000	-	.	gene_id "MSTRG.12205"; transcript_id "MSTRG.12205.12"; exon_number "11";
chr1	StringTie	exon	173866991	173867043	1000	-	.	gene_id "MSTRG.12205"; transcript_id "MSTRG.12205.12"; exon_number "12";
chr1	StringTie	exon	173867960	173868009	1000	-	.	gene_id "MSTRG.12205"; transcript_id "MSTRG.12205.12"; exon_number "13";
chr1	StringTie	exon	173868754	173868852	1000	-	.	gene_id "MSTRG.12205"; transcript_id "MSTRG.12205.12"; exon_number "14";
chr1	StringTie	exon	173868932	173869076	1000	-	.	gene_id "MSTRG.12205"; transcript_id "MSTRG.12205.12"; exon_number "15";
chr1	StringTie	transcript	173858558	173869045	1000	-	.	gene_id "MSTRG.12205"; transcript_id "MSTRG.12205.13";
chr1	StringTie	exon	173858558	173864075	1000	-	.	gene_id "MSTRG.12205"; transcript_id "MSTRG.12205.13"; exon_number "1";
chr1	StringTie	exon	173864257	173864304	1000	-	.	gene_id "MSTRG.12205"; transcript_id "MSTRG.12205.13"; exon_number "2";
chr1	StringTie	exon	173864484	173864506	1000	-	.	gene_id "MSTRG.12205"; transcript_id "MSTRG.12205.13"; exon_number "3";
chr1	StringTie	exon	173864675	173864704	1000	-	.	gene_id "MSTRG.12205"; transcript_id "MSTRG.12205.13"; exon_number "4";
chr1	StringTie	exon	173865229	173865282	1000	-	.	gene_id "MSTRG.12205"; transcript_id "MSTRG.12205.13"; exon_number "5";
chr1	StringTie	exon	173865510	173865547	1000	-	.	gene_id "MSTRG.12205"; transcript_id "MSTRG.12205.13"; exon_number "6";
chr1	StringTie	exon	173865857	173865894	1000	-	.	gene_id "MSTRG.12205"; transcript_id "MSTRG.12205.13"; exon_number "7";
chr1	StringTie	exon	173866177	173866206	1000	-	.	gene_id "MSTRG.12205"; transcript_id "MSTRG.12205.13"; exon_number "8";
chr1	StringTie	exon	173866528	173866567	1000	-	.	gene_id "MSTRG.12205"; transcript_id "MSTRG.12205.13"; exon_number "9";
chr1	StringTie	exon	173866761	173866796	1000	-	.	gene_id "MSTRG.12205"; transcript_id "MSTRG.12205.13"; exon_number "10";
chr1	StringTie	exon	173866991	173867043	1000	-	.	gene_id "MSTRG.12205"; transcript_id "MSTRG.12205.13"; exon_number "11";
chr1	StringTie	exon	173867960	173868024	1000	-	.	gene_id "MSTRG.12205"; transcript_id "MSTRG.12205.13"; exon_number "12";
chr1	StringTie	exon	173868754	173868852	1000	-	.	gene_id "MSTRG.12205"; transcript_id "MSTRG.12205.13"; exon_number "13";
chr1	StringTie	exon	173868932	173869045	1000	-	.	gene_id "MSTRG.12205"; transcript_id "MSTRG.12205.13"; exon_number "14";
chr1	StringTie	transcript	173858561	173868999	1000	-	.	gene_id "MSTRG.12205"; transcript_id "MSTRG.12205.14";
chr1	StringTie	exon	173858561	173862578	1000	-	.	gene_id "MSTRG.12205"; transcript_id "MSTRG.12205.14"; exon_number "1";
chr1	StringTie	exon	173863227	173864075	1000	-	.	gene_id "MSTRG.12205"; transcript_id "MSTRG.12205.14"; exon_number "2";
chr1	StringTie	exon	173864257	173864304	1000	-	.	gene_id "MSTRG.12205"; transcript_id "MSTRG.12205.14"; exon_number "3";
chr1	StringTie	exon	173864484	173864506	1000	-	.	gene_id "MSTRG.12205"; transcript_id "MSTRG.12205.14"; exon_number "4";
chr1	StringTie	exon	173864675	173864704	1000	-	.	gene_id "MSTRG.12205"; transcript_id "MSTRG.12205.14"; exon_number "5";
chr1	StringTie	exon	173865229	173865282	1000	-	.	gene_id "MSTRG.12205"; transcript_id "MSTRG.12205.14"; exon_number "6";
chr1	StringTie	exon	173865471	173865547	1000	-	.	gene_id "MSTRG.12205"; transcript_id "MSTRG.12205.14"; exon_number "7";
chr1	StringTie	exon	173865857	173865894	1000	-	.	gene_id "MSTRG.12205"; transcript_id "MSTRG.12205.14"; exon_number "8";
chr1	StringTie	exon	173866177	173866206	1000	-	.	gene_id "MSTRG.12205"; transcript_id "MSTRG.12205.14"; exon_number "9";
chr1	StringTie	exon	173866528	173866567	1000	-	.	gene_id "MSTRG.12205"; transcript_id "MSTRG.12205.14"; exon_number "10";
chr1	StringTie	exon	173866761	173866796	1000	-	.	gene_id "MSTRG.12205"; transcript_id "MSTRG.12205.14"; exon_number "11";
chr1	StringTie	exon	173866991	173867043	1000	-	.	gene_id "MSTRG.12205"; transcript_id "MSTRG.12205.14"; exon_number "12";
chr1	StringTie	exon	173867960	173868009	1000	-	.	gene_id "MSTRG.12205"; transcript_id "MSTRG.12205.14"; exon_number "13";
chr1	StringTie	exon	173868754	173868999	1000	-	.	gene_id "MSTRG.12205"; transcript_id "MSTRG.12205.14"; exon_number "14";
chr1	StringTie	transcript	173858584	173868999	1000	-	.	gene_id "MSTRG.12205"; transcript_id "MSTRG.12205.15";
chr1	StringTie	exon	173858584	173859305	1000	-	.	gene_id "MSTRG.12205"; transcript_id "MSTRG.12205.15"; exon_number "1";
chr1	StringTie	exon	173863843	173864075	1000	-	.	gene_id "MSTRG.12205"; transcript_id "MSTRG.12205.15"; exon_number "2";
chr1	StringTie	exon	173864257	173864304	1000	-	.	gene_id "MSTRG.12205"; transcript_id "MSTRG.12205.15"; exon_number "3";
chr1	StringTie	exon	173864484	173864506	1000	-	.	gene_id "MSTRG.12205"; transcript_id "MSTRG.12205.15"; exon_number "4";
chr1	StringTie	exon	173864675	173864704	1000	-	.	gene_id "MSTRG.12205"; transcript_id "MSTRG.12205.15"; exon_number "5";
chr1	StringTie	exon	173865229	173865282	1000	-	.	gene_id "MSTRG.12205"; transcript_id "MSTRG.12205.15"; exon_number "6";
chr1	StringTie	exon	173865510	173865547	1000	-	.	gene_id "MSTRG.12205"; transcript_id "MSTRG.12205.15"; exon_number "7";
chr1	StringTie	exon	173865857	173865894	1000	-	.	gene_id "MSTRG.12205"; transcript_id "MSTRG.12205.15"; exon_number "8";
chr1	StringTie	exon	173866177	173866206	1000	-	.	gene_id "MSTRG.12205"; transcript_id "MSTRG.12205.15"; exon_number "9";
chr1	StringTie	exon	173866528	173866567	1000	-	.	gene_id "MSTRG.12205"; transcript_id "MSTRG.12205.15"; exon_number "10";
chr1	StringTie	exon	173866761	173866796	1000	-	.	gene_id "MSTRG.12205"; transcript_id "MSTRG.12205.15"; exon_number "11";
chr1	StringTie	exon	173866991	173867043	1000	-	.	gene_id "MSTRG.12205"; transcript_id "MSTRG.12205.15"; exon_number "12";
chr1	StringTie	exon	173867960	173868009	1000	-	.	gene_id "MSTRG.12205"; transcript_id "MSTRG.12205.15"; exon_number "13";
chr1	StringTie	exon	173868754	173868999	1000	-	.	gene_id "MSTRG.12205"; transcript_id "MSTRG.12205.15"; exon_number "14";
chr1	StringTie	transcript	173862232	173869059	1000	-	.	gene_id "MSTRG.12205"; transcript_id "MSTRG.12205.16";
chr1	StringTie	exon	173862232	173864075	1000	-	.	gene_id "MSTRG.12205"; transcript_id "MSTRG.12205.16"; exon_number "1";
chr1	StringTie	exon	173864257	173864304	1000	-	.	gene_id "MSTRG.12205"; transcript_id "MSTRG.12205.16"; exon_number "2";
chr1	StringTie	exon	173864484	173864506	1000	-	.	gene_id "MSTRG.12205"; transcript_id "MSTRG.12205.16"; exon_number "3";
chr1	StringTie	exon	173864675	173864704	1000	-	.	gene_id "MSTRG.12205"; transcript_id "MSTRG.12205.16"; exon_number "4";
chr1	StringTie	exon	173865229	173865282	1000	-	.	gene_id "MSTRG.12205"; transcript_id "MSTRG.12205.16"; exon_number "5";
chr1	StringTie	exon	173865471	173865547	1000	-	.	gene_id "MSTRG.12205"; transcript_id "MSTRG.12205.16"; exon_number "6";
chr1	StringTie	exon	173865857	173865894	1000	-	.	gene_id "MSTRG.12205"; transcript_id "MSTRG.12205.16"; exon_number "7";
chr1	StringTie	exon	173866177	173866206	1000	-	.	gene_id "MSTRG.12205"; transcript_id "MSTRG.12205.16"; exon_number "8";
chr1	StringTie	exon	173866528	173866567	1000	-	.	gene_id "MSTRG.12205"; transcript_id "MSTRG.12205.16"; exon_number "9";
chr1	StringTie	exon	173866761	173866796	1000	-	.	gene_id "MSTRG.12205"; transcript_id "MSTRG.12205.16"; exon_number "10";
chr1	StringTie	exon	173866991	173867043	1000	-	.	gene_id "MSTRG.12205"; transcript_id "MSTRG.12205.16"; exon_number "11";
chr1	StringTie	exon	173867981	173868009	1000	-	.	gene_id "MSTRG.12205"; transcript_id "MSTRG.12205.16"; exon_number "12";
chr1	StringTie	exon	173868754	173868852	1000	-	.	gene_id "MSTRG.12205"; transcript_id "MSTRG.12205.16"; exon_number "13";
chr1	StringTie	exon	173868932	173869059	1000	-	.	gene_id "MSTRG.12205"; transcript_id "MSTRG.12205.16"; exon_number "14";
chr1	StringTie	transcript	173862461	173869080	1000	-	.	gene_id "MSTRG.12205"; transcript_id "MSTRG.12205.17";
chr1	StringTie	exon	173862461	173864075	1000	-	.	gene_id "MSTRG.12205"; transcript_id "MSTRG.12205.17"; exon_number "1";
chr1	StringTie	exon	173864257	173864304	1000	-	.	gene_id "MSTRG.12205"; transcript_id "MSTRG.12205.17"; exon_number "2";
chr1	StringTie	exon	173864675	173864704	1000	-	.	gene_id "MSTRG.12205"; transcript_id "MSTRG.12205.17"; exon_number "3";
chr1	StringTie	exon	173865229	173865282	1000	-	.	gene_id "MSTRG.12205"; transcript_id "MSTRG.12205.17"; exon_number "4";
chr1	StringTie	exon	173865510	173865547	1000	-	.	gene_id "MSTRG.12205"; transcript_id "MSTRG.12205.17"; exon_number "5";
chr1	StringTie	exon	173865857	173865894	1000	-	.	gene_id "MSTRG.12205"; transcript_id "MSTRG.12205.17"; exon_number "6";
chr1	StringTie	exon	173866177	173866206	1000	-	.	gene_id "MSTRG.12205"; transcript_id "MSTRG.12205.17"; exon_number "7";
chr1	StringTie	exon	173866528	173866567	1000	-	.	gene_id "MSTRG.12205"; transcript_id "MSTRG.12205.17"; exon_number "8";
chr1	StringTie	exon	173866761	173866796	1000	-	.	gene_id "MSTRG.12205"; transcript_id "MSTRG.12205.17"; exon_number "9";
chr1	StringTie	exon	173866991	173867043	1000	-	.	gene_id "MSTRG.12205"; transcript_id "MSTRG.12205.17"; exon_number "10";
chr1	StringTie	exon	173867960	173868009	1000	-	.	gene_id "MSTRG.12205"; transcript_id "MSTRG.12205.17"; exon_number "11";
chr1	StringTie	exon	173868754	173868852	1000	-	.	gene_id "MSTRG.12205"; transcript_id "MSTRG.12205.17"; exon_number "12";
chr1	StringTie	exon	173868932	173869080	1000	-	.	gene_id "MSTRG.12205"; transcript_id "MSTRG.12205.17"; exon_number "13";
chr1	StringTie	transcript	173863779	173869069	1000	-	.	gene_id "MSTRG.12205"; transcript_id "MSTRG.12205.18";
chr1	StringTie	exon	173863779	173864075	1000	-	.	gene_id "MSTRG.12205"; transcript_id "MSTRG.12205.18"; exon_number "1";
chr1	StringTie	exon	173864257	173864304	1000	-	.	gene_id "MSTRG.12205"; transcript_id "MSTRG.12205.18"; exon_number "2";
chr1	StringTie	exon	173864484	173864506	1000	-	.	gene_id "MSTRG.12205"; transcript_id "MSTRG.12205.18"; exon_number "3";
chr1	StringTie	exon	173864675	173864704	1000	-	.	gene_id "MSTRG.12205"; transcript_id "MSTRG.12205.18"; exon_number "4";
chr1	StringTie	exon	173865229	173865282	1000	-	.	gene_id "MSTRG.12205"; transcript_id "MSTRG.12205.18"; exon_number "5";
chr1	StringTie	exon	173865471	173865547	1000	-	.	gene_id "MSTRG.12205"; transcript_id "MSTRG.12205.18"; exon_number "6";
chr1	StringTie	exon	173865857	173865894	1000	-	.	gene_id "MSTRG.12205"; transcript_id "MSTRG.12205.18"; exon_number "7";
chr1	StringTie	exon	173866177	173866206	1000	-	.	gene_id "MSTRG.12205"; transcript_id "MSTRG.12205.18"; exon_number "8";
chr1	StringTie	exon	173866528	173866567	1000	-	.	gene_id "MSTRG.12205"; transcript_id "MSTRG.12205.18"; exon_number "9";
chr1	StringTie	exon	173866761	173866796	1000	-	.	gene_id "MSTRG.12205"; transcript_id "MSTRG.12205.18"; exon_number "10";
chr1	StringTie	exon	173866991	173867043	1000	-	.	gene_id "MSTRG.12205"; transcript_id "MSTRG.12205.18"; exon_number "11";
chr1	StringTie	exon	173867981	173868009	1000	-	.	gene_id "MSTRG.12205"; transcript_id "MSTRG.12205.18"; exon_number "12";
chr1	StringTie	exon	173868754	173869069	1000	-	.	gene_id "MSTRG.12205"; transcript_id "MSTRG.12205.18"; exon_number "13";
chr1	StringTie	transcript	173863809	173869046	1000	-	.	gene_id "MSTRG.12205"; transcript_id "MSTRG.12205.19";
chr1	StringTie	exon	173863809	173864075	1000	-	.	gene_id "MSTRG.12205"; transcript_id "MSTRG.12205.19"; exon_number "1";
chr1	StringTie	exon	173864257	173864304	1000	-	.	gene_id "MSTRG.12205"; transcript_id "MSTRG.12205.19"; exon_number "2";
chr1	StringTie	exon	173864484	173864506	1000	-	.	gene_id "MSTRG.12205"; transcript_id "MSTRG.12205.19"; exon_number "3";
chr1	StringTie	exon	173864675	173864704	1000	-	.	gene_id "MSTRG.12205"; transcript_id "MSTRG.12205.19"; exon_number "4";
chr1	StringTie	exon	173865229	173865282	1000	-	.	gene_id "MSTRG.12205"; transcript_id "MSTRG.12205.19"; exon_number "5";
chr1	StringTie	exon	173865471	173865547	1000	-	.	gene_id "MSTRG.12205"; transcript_id "MSTRG.12205.19"; exon_number "6";
chr1	StringTie	exon	173865857	173865894	1000	-	.	gene_id "MSTRG.12205"; transcript_id "MSTRG.12205.19"; exon_number "7";
chr1	StringTie	exon	173866177	173866206	1000	-	.	gene_id "MSTRG.12205"; transcript_id "MSTRG.12205.19"; exon_number "8";
chr1	StringTie	exon	173866528	173866567	1000	-	.	gene_id "MSTRG.12205"; transcript_id "MSTRG.12205.19"; exon_number "9";
chr1	StringTie	exon	173866761	173866796	1000	-	.	gene_id "MSTRG.12205"; transcript_id "MSTRG.12205.19"; exon_number "10";
chr1	StringTie	exon	173866991	173867043	1000	-	.	gene_id "MSTRG.12205"; transcript_id "MSTRG.12205.19"; exon_number "11";
chr1	StringTie	exon	173867981	173868267	1000	-	.	gene_id "MSTRG.12205"; transcript_id "MSTRG.12205.19"; exon_number "12";
chr1	StringTie	exon	173868754	173868852	1000	-	.	gene_id "MSTRG.12205"; transcript_id "MSTRG.12205.19"; exon_number "13";
chr1	StringTie	exon	173868932	173869046	1000	-	.	gene_id "MSTRG.12205"; transcript_id "MSTRG.12205.19"; exon_number "14";
chr1	StringTie	transcript	173850941	173868004	1000	-	.	gene_id "MSTRG.12205"; transcript_id "MSTRG.12205.2";
chr1	StringTie	exon	173850941	173851640	1000	-	.	gene_id "MSTRG.12205"; transcript_id "MSTRG.12205.2"; exon_number "1";
chr1	StringTie	exon	173853142	173853210	1000	-	.	gene_id "MSTRG.12205"; transcript_id "MSTRG.12205.2"; exon_number "2";
chr1	StringTie	exon	173859208	173864075	1000	-	.	gene_id "MSTRG.12205"; transcript_id "MSTRG.12205.2"; exon_number "3";
chr1	StringTie	exon	173864257	173864304	1000	-	.	gene_id "MSTRG.12205"; transcript_id "MSTRG.12205.2"; exon_number "4";
chr1	StringTie	exon	173864484	173864506	1000	-	.	gene_id "MSTRG.12205"; transcript_id "MSTRG.12205.2"; exon_number "5";
chr1	StringTie	exon	173864675	173864704	1000	-	.	gene_id "MSTRG.12205"; transcript_id "MSTRG.12205.2"; exon_number "6";
chr1	StringTie	exon	173865229	173865282	1000	-	.	gene_id "MSTRG.12205"; transcript_id "MSTRG.12205.2"; exon_number "7";
chr1	StringTie	exon	173865510	173865547	1000	-	.	gene_id "MSTRG.12205"; transcript_id "MSTRG.12205.2"; exon_number "8";
chr1	StringTie	exon	173865857	173865894	1000	-	.	gene_id "MSTRG.12205"; transcript_id "MSTRG.12205.2"; exon_number "9";
chr1	StringTie	exon	173866177	173866206	1000	-	.	gene_id "MSTRG.12205"; transcript_id "MSTRG.12205.2"; exon_number "10";
chr1	StringTie	exon	173866528	173866567	1000	-	.	gene_id "MSTRG.12205"; transcript_id "MSTRG.12205.2"; exon_number "11";
chr1	StringTie	exon	173866761	173866796	1000	-	.	gene_id "MSTRG.12205"; transcript_id "MSTRG.12205.2"; exon_number "12";
chr1	StringTie	exon	173866991	173867043	1000	-	.	gene_id "MSTRG.12205"; transcript_id "MSTRG.12205.2"; exon_number "13";
chr1	StringTie	exon	173867155	173867508	1000	-	.	gene_id "MSTRG.12205"; transcript_id "MSTRG.12205.2"; exon_number "14";
chr1	StringTie	exon	173867960	173868004	1000	-	.	gene_id "MSTRG.12205"; transcript_id "MSTRG.12205.2"; exon_number "15";
chr1	StringTie	transcript	173863820	173868983	1000	-	.	gene_id "MSTRG.12205"; transcript_id "MSTRG.12205.20";
chr1	StringTie	exon	173863820	173864075	1000	-	.	gene_id "MSTRG.12205"; transcript_id "MSTRG.12205.20"; exon_number "1";
chr1	StringTie	exon	173864257	173864304	1000	-	.	gene_id "MSTRG.12205"; transcript_id "MSTRG.12205.20"; exon_number "2";
chr1	StringTie	exon	173864484	173864506	1000	-	.	gene_id "MSTRG.12205"; transcript_id "MSTRG.12205.20"; exon_number "3";
chr1	StringTie	exon	173864675	173864704	1000	-	.	gene_id "MSTRG.12205"; transcript_id "MSTRG.12205.20"; exon_number "4";
chr1	StringTie	exon	173865229	173865282	1000	-	.	gene_id "MSTRG.12205"; transcript_id "MSTRG.12205.20"; exon_number "5";
chr1	StringTie	exon	173865510	173865547	1000	-	.	gene_id "MSTRG.12205"; transcript_id "MSTRG.12205.20"; exon_number "6";
chr1	StringTie	exon	173865857	173865894	1000	-	.	gene_id "MSTRG.12205"; transcript_id "MSTRG.12205.20"; exon_number "7";
chr1	StringTie	exon	173866177	173866206	1000	-	.	gene_id "MSTRG.12205"; transcript_id "MSTRG.12205.20"; exon_number "8";
chr1	StringTie	exon	173866528	173866567	1000	-	.	gene_id "MSTRG.12205"; transcript_id "MSTRG.12205.20"; exon_number "9";
chr1	StringTie	exon	173866761	173866796	1000	-	.	gene_id "MSTRG.12205"; transcript_id "MSTRG.12205.20"; exon_number "10";
chr1	StringTie	exon	173866991	173867043	1000	-	.	gene_id "MSTRG.12205"; transcript_id "MSTRG.12205.20"; exon_number "11";
chr1	StringTie	exon	173867960	173868024	1000	-	.	gene_id "MSTRG.12205"; transcript_id "MSTRG.12205.20"; exon_number "12";
chr1	StringTie	exon	173868754	173868848	1000	-	.	gene_id "MSTRG.12205"; transcript_id "MSTRG.12205.20"; exon_number "13";
chr1	StringTie	exon	173868932	173868983	1000	-	.	gene_id "MSTRG.12205"; transcript_id "MSTRG.12205.20"; exon_number "14";
chr1	StringTie	transcript	173863826	173869146	1000	-	.	gene_id "MSTRG.12205"; transcript_id "MSTRG.12205.21";
chr1	StringTie	exon	173863826	173864075	1000	-	.	gene_id "MSTRG.12205"; transcript_id "MSTRG.12205.21"; exon_number "1";
chr1	StringTie	exon	173864257	173864304	1000	-	.	gene_id "MSTRG.12205"; transcript_id "MSTRG.12205.21"; exon_number "2";
chr1	StringTie	exon	173864484	173864506	1000	-	.	gene_id "MSTRG.12205"; transcript_id "MSTRG.12205.21"; exon_number "3";
chr1	StringTie	exon	173864675	173864704	1000	-	.	gene_id "MSTRG.12205"; transcript_id "MSTRG.12205.21"; exon_number "4";
chr1	StringTie	exon	173865229	173865282	1000	-	.	gene_id "MSTRG.12205"; transcript_id "MSTRG.12205.21"; exon_number "5";
chr1	StringTie	exon	173865510	173865547	1000	-	.	gene_id "MSTRG.12205"; transcript_id "MSTRG.12205.21"; exon_number "6";
chr1	StringTie	exon	173865857	173865952	1000	-	.	gene_id "MSTRG.12205"; transcript_id "MSTRG.12205.21"; exon_number "7";
chr1	StringTie	exon	173866177	173866206	1000	-	.	gene_id "MSTRG.12205"; transcript_id "MSTRG.12205.21"; exon_number "8";
chr1	StringTie	exon	173866528	173866567	1000	-	.	gene_id "MSTRG.12205"; transcript_id "MSTRG.12205.21"; exon_number "9";
chr1	StringTie	exon	173866761	173866796	1000	-	.	gene_id "MSTRG.12205"; transcript_id "MSTRG.12205.21"; exon_number "10";
chr1	StringTie	exon	173866991	173867043	1000	-	.	gene_id "MSTRG.12205"; transcript_id "MSTRG.12205.21"; exon_number "11";
chr1	StringTie	exon	173867960	173868009	1000	-	.	gene_id "MSTRG.12205"; transcript_id "MSTRG.12205.21"; exon_number "12";
chr1	StringTie	exon	173868684	173869146	1000	-	.	gene_id "MSTRG.12205"; transcript_id "MSTRG.12205.21"; exon_number "13";
chr1	StringTie	transcript	173863830	173869054	1000	-	.	gene_id "MSTRG.12205"; transcript_id "MSTRG.12205.22";
chr1	StringTie	exon	173863830	173864075	1000	-	.	gene_id "MSTRG.12205"; transcript_id "MSTRG.12205.22"; exon_number "1";
chr1	StringTie	exon	173864257	173864304	1000	-	.	gene_id "MSTRG.12205"; transcript_id "MSTRG.12205.22"; exon_number "2";
chr1	StringTie	exon	173864484	173864506	1000	-	.	gene_id "MSTRG.12205"; transcript_id "MSTRG.12205.22"; exon_number "3";
chr1	StringTie	exon	173864675	173864704	1000	-	.	gene_id "MSTRG.12205"; transcript_id "MSTRG.12205.22"; exon_number "4";
chr1	StringTie	exon	173865229	173865282	1000	-	.	gene_id "MSTRG.12205"; transcript_id "MSTRG.12205.22"; exon_number "5";
chr1	StringTie	exon	173865510	173865547	1000	-	.	gene_id "MSTRG.12205"; transcript_id "MSTRG.12205.22"; exon_number "6";
chr1	StringTie	exon	173865857	173865894	1000	-	.	gene_id "MSTRG.12205"; transcript_id "MSTRG.12205.22"; exon_number "7";
chr1	StringTie	exon	173866177	173866206	1000	-	.	gene_id "MSTRG.12205"; transcript_id "MSTRG.12205.22"; exon_number "8";
chr1	StringTie	exon	173866528	173866567	1000	-	.	gene_id "MSTRG.12205"; transcript_id "MSTRG.12205.22"; exon_number "9";
chr1	StringTie	exon	173866761	173866796	1000	-	.	gene_id "MSTRG.12205"; transcript_id "MSTRG.12205.22"; exon_number "10";
chr1	StringTie	exon	173866991	173867043	1000	-	.	gene_id "MSTRG.12205"; transcript_id "MSTRG.12205.22"; exon_number "11";
chr1	StringTie	exon	173868754	173869054	1000	-	.	gene_id "MSTRG.12205"; transcript_id "MSTRG.12205.22"; exon_number "12";
chr1	StringTie	transcript	173863830	173869088	1000	-	.	gene_id "MSTRG.12205"; transcript_id "MSTRG.12205.23";
chr1	StringTie	exon	173863830	173864075	1000	-	.	gene_id "MSTRG.12205"; transcript_id "MSTRG.12205.23"; exon_number "1";
chr1	StringTie	exon	173864257	173864304	1000	-	.	gene_id "MSTRG.12205"; transcript_id "MSTRG.12205.23"; exon_number "2";
chr1	StringTie	exon	173864484	173864506	1000	-	.	gene_id "MSTRG.12205"; transcript_id "MSTRG.12205.23"; exon_number "3";
chr1	StringTie	exon	173864675	173864704	1000	-	.	gene_id "MSTRG.12205"; transcript_id "MSTRG.12205.23"; exon_number "4";
chr1	StringTie	exon	173865229	173865282	1000	-	.	gene_id "MSTRG.12205"; transcript_id "MSTRG.12205.23"; exon_number "5";
chr1	StringTie	exon	173865510	173865547	1000	-	.	gene_id "MSTRG.12205"; transcript_id "MSTRG.12205.23"; exon_number "6";
chr1	StringTie	exon	173865857	173865894	1000	-	.	gene_id "MSTRG.12205"; transcript_id "MSTRG.12205.23"; exon_number "7";
chr1	StringTie	exon	173866177	173866206	1000	-	.	gene_id "MSTRG.12205"; transcript_id "MSTRG.12205.23"; exon_number "8";
chr1	StringTie	exon	173866528	173866567	1000	-	.	gene_id "MSTRG.12205"; transcript_id "MSTRG.12205.23"; exon_number "9";
chr1	StringTie	exon	173866761	173866796	1000	-	.	gene_id "MSTRG.12205"; transcript_id "MSTRG.12205.23"; exon_number "10";
chr1	StringTie	exon	173866991	173867043	1000	-	.	gene_id "MSTRG.12205"; transcript_id "MSTRG.12205.23"; exon_number "11";
chr1	StringTie	exon	173867981	173868009	1000	-	.	gene_id "MSTRG.12205"; transcript_id "MSTRG.12205.23"; exon_number "12";
chr1	StringTie	exon	173868754	173868848	1000	-	.	gene_id "MSTRG.12205"; transcript_id "MSTRG.12205.23"; exon_number "13";
chr1	StringTie	exon	173868932	173869088	1000	-	.	gene_id "MSTRG.12205"; transcript_id "MSTRG.12205.23"; exon_number "14";
chr1	StringTie	transcript	173863833	173869032	1000	-	.	gene_id "MSTRG.12205"; transcript_id "MSTRG.12205.24";
chr1	StringTie	exon	173863833	173864075	1000	-	.	gene_id "MSTRG.12205"; transcript_id "MSTRG.12205.24"; exon_number "1";
chr1	StringTie	exon	173864257	173864304	1000	-	.	gene_id "MSTRG.12205"; transcript_id "MSTRG.12205.24"; exon_number "2";
chr1	StringTie	exon	173864675	173864704	1000	-	.	gene_id "MSTRG.12205"; transcript_id "MSTRG.12205.24"; exon_number "3";
chr1	StringTie	exon	173865229	173865282	1000	-	.	gene_id "MSTRG.12205"; transcript_id "MSTRG.12205.24"; exon_number "4";
chr1	StringTie	exon	173865471	173865547	1000	-	.	gene_id "MSTRG.12205"; transcript_id "MSTRG.12205.24"; exon_number "5";
chr1	StringTie	exon	173865857	173865894	1000	-	.	gene_id "MSTRG.12205"; transcript_id "MSTRG.12205.24"; exon_number "6";
chr1	StringTie	exon	173866177	173866206	1000	-	.	gene_id "MSTRG.12205"; transcript_id "MSTRG.12205.24"; exon_number "7";
chr1	StringTie	exon	173866528	173866567	1000	-	.	gene_id "MSTRG.12205"; transcript_id "MSTRG.12205.24"; exon_number "8";
chr1	StringTie	exon	173866761	173866796	1000	-	.	gene_id "MSTRG.12205"; transcript_id "MSTRG.12205.24"; exon_number "9";
chr1	StringTie	exon	173866991	173867043	1000	-	.	gene_id "MSTRG.12205"; transcript_id "MSTRG.12205.24"; exon_number "10";
chr1	StringTie	exon	173867960	173868009	1000	-	.	gene_id "MSTRG.12205"; transcript_id "MSTRG.12205.24"; exon_number "11";
chr1	StringTie	exon	173868754	173868852	1000	-	.	gene_id "MSTRG.12205"; transcript_id "MSTRG.12205.24"; exon_number "12";
chr1	StringTie	exon	173868932	173869032	1000	-	.	gene_id "MSTRG.12205"; transcript_id "MSTRG.12205.24"; exon_number "13";
chr1	StringTie	transcript	173863836	173869035	1000	-	.	gene_id "MSTRG.12205"; transcript_id "MSTRG.12205.25";
chr1	StringTie	exon	173863836	173864075	1000	-	.	gene_id "MSTRG.12205"; transcript_id "MSTRG.12205.25"; exon_number "1";
chr1	StringTie	exon	173864257	173864304	1000	-	.	gene_id "MSTRG.12205"; transcript_id "MSTRG.12205.25"; exon_number "2";
chr1	StringTie	exon	173864484	173864506	1000	-	.	gene_id "MSTRG.12205"; transcript_id "MSTRG.12205.25"; exon_number "3";
chr1	StringTie	exon	173864675	173864704	1000	-	.	gene_id "MSTRG.12205"; transcript_id "MSTRG.12205.25"; exon_number "4";
chr1	StringTie	exon	173865229	173865282	1000	-	.	gene_id "MSTRG.12205"; transcript_id "MSTRG.12205.25"; exon_number "5";
chr1	StringTie	exon	173865510	173865547	1000	-	.	gene_id "MSTRG.12205"; transcript_id "MSTRG.12205.25"; exon_number "6";
chr1	StringTie	exon	173865857	173865894	1000	-	.	gene_id "MSTRG.12205"; transcript_id "MSTRG.12205.25"; exon_number "7";
chr1	StringTie	exon	173866177	173866206	1000	-	.	gene_id "MSTRG.12205"; transcript_id "MSTRG.12205.25"; exon_number "8";
chr1	StringTie	exon	173866528	173866567	1000	-	.	gene_id "MSTRG.12205"; transcript_id "MSTRG.12205.25"; exon_number "9";
chr1	StringTie	exon	173866761	173866796	1000	-	.	gene_id "MSTRG.12205"; transcript_id "MSTRG.12205.25"; exon_number "10";
chr1	StringTie	exon	173866991	173867043	1000	-	.	gene_id "MSTRG.12205"; transcript_id "MSTRG.12205.25"; exon_number "11";
chr1	StringTie	exon	173867960	173868009	1000	-	.	gene_id "MSTRG.12205"; transcript_id "MSTRG.12205.25"; exon_number "12";
chr1	StringTie	exon	173868754	173868848	1000	-	.	gene_id "MSTRG.12205"; transcript_id "MSTRG.12205.25"; exon_number "13";
chr1	StringTie	exon	173868932	173869035	1000	-	.	gene_id "MSTRG.12205"; transcript_id "MSTRG.12205.25"; exon_number "14";
chr1	StringTie	transcript	173863836	173869048	1000	-	.	gene_id "MSTRG.12205"; transcript_id "MSTRG.12205.26";
chr1	StringTie	exon	173863836	173864075	1000	-	.	gene_id "MSTRG.12205"; transcript_id "MSTRG.12205.26"; exon_number "1";
chr1	StringTie	exon	173864257	173864304	1000	-	.	gene_id "MSTRG.12205"; transcript_id "MSTRG.12205.26"; exon_number "2";
chr1	StringTie	exon	173864484	173864506	1000	-	.	gene_id "MSTRG.12205"; transcript_id "MSTRG.12205.26"; exon_number "3";
chr1	StringTie	exon	173864675	173864704	1000	-	.	gene_id "MSTRG.12205"; transcript_id "MSTRG.12205.26"; exon_number "4";
chr1	StringTie	exon	173865229	173865282	1000	-	.	gene_id "MSTRG.12205"; transcript_id "MSTRG.12205.26"; exon_number "5";
chr1	StringTie	exon	173865510	173865547	1000	-	.	gene_id "MSTRG.12205"; transcript_id "MSTRG.12205.26"; exon_number "6";
chr1	StringTie	exon	173865857	173865894	1000	-	.	gene_id "MSTRG.12205"; transcript_id "MSTRG.12205.26"; exon_number "7";
chr1	StringTie	exon	173866177	173866206	1000	-	.	gene_id "MSTRG.12205"; transcript_id "MSTRG.12205.26"; exon_number "8";
chr1	StringTie	exon	173866528	173866567	1000	-	.	gene_id "MSTRG.12205"; transcript_id "MSTRG.12205.26"; exon_number "9";
chr1	StringTie	exon	173866761	173866796	1000	-	.	gene_id "MSTRG.12205"; transcript_id "MSTRG.12205.26"; exon_number "10";
chr1	StringTie	exon	173866991	173867043	1000	-	.	gene_id "MSTRG.12205"; transcript_id "MSTRG.12205.26"; exon_number "11";
chr1	StringTie	exon	173867155	173868009	1000	-	.	gene_id "MSTRG.12205"; transcript_id "MSTRG.12205.26"; exon_number "12";
chr1	StringTie	exon	173868754	173868852	1000	-	.	gene_id "MSTRG.12205"; transcript_id "MSTRG.12205.26"; exon_number "13";
chr1	StringTie	exon	173868932	173869048	1000	-	.	gene_id "MSTRG.12205"; transcript_id "MSTRG.12205.26"; exon_number "14";
chr1	StringTie	transcript	173863837	173868970	1000	-	.	gene_id "MSTRG.12205"; transcript_id "MSTRG.12205.27";
chr1	StringTie	exon	173863837	173864075	1000	-	.	gene_id "MSTRG.12205"; transcript_id "MSTRG.12205.27"; exon_number "1";
chr1	StringTie	exon	173864257	173864304	1000	-	.	gene_id "MSTRG.12205"; transcript_id "MSTRG.12205.27"; exon_number "2";
chr1	StringTie	exon	173864484	173864704	1000	-	.	gene_id "MSTRG.12205"; transcript_id "MSTRG.12205.27"; exon_number "3";
chr1	StringTie	exon	173865229	173865282	1000	-	.	gene_id "MSTRG.12205"; transcript_id "MSTRG.12205.27"; exon_number "4";
chr1	StringTie	exon	173865510	173865547	1000	-	.	gene_id "MSTRG.12205"; transcript_id "MSTRG.12205.27"; exon_number "5";
chr1	StringTie	exon	173865857	173865894	1000	-	.	gene_id "MSTRG.12205"; transcript_id "MSTRG.12205.27"; exon_number "6";
chr1	StringTie	exon	173866177	173866206	1000	-	.	gene_id "MSTRG.12205"; transcript_id "MSTRG.12205.27"; exon_number "7";
chr1	StringTie	exon	173866528	173866567	1000	-	.	gene_id "MSTRG.12205"; transcript_id "MSTRG.12205.27"; exon_number "8";
chr1	StringTie	exon	173866761	173866796	1000	-	.	gene_id "MSTRG.12205"; transcript_id "MSTRG.12205.27"; exon_number "9";
chr1	StringTie	exon	173866991	173867043	1000	-	.	gene_id "MSTRG.12205"; transcript_id "MSTRG.12205.27"; exon_number "10";
chr1	StringTie	exon	173867960	173868009	1000	-	.	gene_id "MSTRG.12205"; transcript_id "MSTRG.12205.27"; exon_number "11";
chr1	StringTie	exon	173868932	173868970	1000	-	.	gene_id "MSTRG.12205"; transcript_id "MSTRG.12205.27"; exon_number "12";
chr1	StringTie	transcript	173863838	173869068	1000	-	.	gene_id "MSTRG.12205"; transcript_id "MSTRG.12205.28";
chr1	StringTie	exon	173863838	173864075	1000	-	.	gene_id "MSTRG.12205"; transcript_id "MSTRG.12205.28"; exon_number "1";
chr1	StringTie	exon	173864257	173864304	1000	-	.	gene_id "MSTRG.12205"; transcript_id "MSTRG.12205.28"; exon_number "2";
chr1	StringTie	exon	173864484	173864506	1000	-	.	gene_id "MSTRG.12205"; transcript_id "MSTRG.12205.28"; exon_number "3";
chr1	StringTie	exon	173864675	173864704	1000	-	.	gene_id "MSTRG.12205"; transcript_id "MSTRG.12205.28"; exon_number "4";
chr1	StringTie	exon	173865229	173865282	1000	-	.	gene_id "MSTRG.12205"; transcript_id "MSTRG.12205.28"; exon_number "5";
chr1	StringTie	exon	173865471	173865547	1000	-	.	gene_id "MSTRG.12205"; transcript_id "MSTRG.12205.28"; exon_number "6";
chr1	StringTie	exon	173865857	173865894	1000	-	.	gene_id "MSTRG.12205"; transcript_id "MSTRG.12205.28"; exon_number "7";
chr1	StringTie	exon	173866177	173866206	1000	-	.	gene_id "MSTRG.12205"; transcript_id "MSTRG.12205.28"; exon_number "8";
chr1	StringTie	exon	173866528	173866567	1000	-	.	gene_id "MSTRG.12205"; transcript_id "MSTRG.12205.28"; exon_number "9";
chr1	StringTie	exon	173866761	173866796	1000	-	.	gene_id "MSTRG.12205"; transcript_id "MSTRG.12205.28"; exon_number "10";
chr1	StringTie	exon	173866991	173867043	1000	-	.	gene_id "MSTRG.12205"; transcript_id "MSTRG.12205.28"; exon_number "11";
chr1	StringTie	exon	173867960	173868267	1000	-	.	gene_id "MSTRG.12205"; transcript_id "MSTRG.12205.28"; exon_number "12";
chr1	StringTie	exon	173868754	173868852	1000	-	.	gene_id "MSTRG.12205"; transcript_id "MSTRG.12205.28"; exon_number "13";
chr1	StringTie	exon	173868932	173869068	1000	-	.	gene_id "MSTRG.12205"; transcript_id "MSTRG.12205.28"; exon_number "14";
chr1	StringTie	transcript	173863838	173869045	1000	-	.	gene_id "MSTRG.12205"; transcript_id "MSTRG.12205.29";
chr1	StringTie	exon	173863838	173864075	1000	-	.	gene_id "MSTRG.12205"; transcript_id "MSTRG.12205.29"; exon_number "1";
chr1	StringTie	exon	173864257	173864304	1000	-	.	gene_id "MSTRG.12205"; transcript_id "MSTRG.12205.29"; exon_number "2";
chr1	StringTie	exon	173864484	173864506	1000	-	.	gene_id "MSTRG.12205"; transcript_id "MSTRG.12205.29"; exon_number "3";
chr1	StringTie	exon	173864675	173864704	1000	-	.	gene_id "MSTRG.12205"; transcript_id "MSTRG.12205.29"; exon_number "4";
chr1	StringTie	exon	173865229	173865282	1000	-	.	gene_id "MSTRG.12205"; transcript_id "MSTRG.12205.29"; exon_number "5";
chr1	StringTie	exon	173865510	173865547	1000	-	.	gene_id "MSTRG.12205"; transcript_id "MSTRG.12205.29"; exon_number "6";
chr1	StringTie	exon	173865857	173865894	1000	-	.	gene_id "MSTRG.12205"; transcript_id "MSTRG.12205.29"; exon_number "7";
chr1	StringTie	exon	173866177	173866206	1000	-	.	gene_id "MSTRG.12205"; transcript_id "MSTRG.12205.29"; exon_number "8";
chr1	StringTie	exon	173866528	173866567	1000	-	.	gene_id "MSTRG.12205"; transcript_id "MSTRG.12205.29"; exon_number "9";
chr1	StringTie	exon	173866761	173866796	1000	-	.	gene_id "MSTRG.12205"; transcript_id "MSTRG.12205.29"; exon_number "10";
chr1	StringTie	exon	173866991	173867043	1000	-	.	gene_id "MSTRG.12205"; transcript_id "MSTRG.12205.29"; exon_number "11";
chr1	StringTie	exon	173867981	173868267	1000	-	.	gene_id "MSTRG.12205"; transcript_id "MSTRG.12205.29"; exon_number "12";
chr1	StringTie	exon	173868754	173868852	1000	-	.	gene_id "MSTRG.12205"; transcript_id "MSTRG.12205.29"; exon_number "13";
chr1	StringTie	exon	173868932	173869045	1000	-	.	gene_id "MSTRG.12205"; transcript_id "MSTRG.12205.29"; exon_number "14";
chr1	StringTie	transcript	173851107	173869048	1000	-	.	gene_id "MSTRG.12205"; transcript_id "MSTRG.12205.3";
chr1	StringTie	exon	173851107	173851640	1000	-	.	gene_id "MSTRG.12205"; transcript_id "MSTRG.12205.3"; exon_number "1";
chr1	StringTie	exon	173859208	173864075	1000	-	.	gene_id "MSTRG.12205"; transcript_id "MSTRG.12205.3"; exon_number "2";
chr1	StringTie	exon	173864257	173864304	1000	-	.	gene_id "MSTRG.12205"; transcript_id "MSTRG.12205.3"; exon_number "3";
chr1	StringTie	exon	173864484	173864506	1000	-	.	gene_id "MSTRG.12205"; transcript_id "MSTRG.12205.3"; exon_number "4";
chr1	StringTie	exon	173864675	173864704	1000	-	.	gene_id "MSTRG.12205"; transcript_id "MSTRG.12205.3"; exon_number "5";
chr1	StringTie	exon	173865229	173865282	1000	-	.	gene_id "MSTRG.12205"; transcript_id "MSTRG.12205.3"; exon_number "6";
chr1	StringTie	exon	173865510	173865547	1000	-	.	gene_id "MSTRG.12205"; transcript_id "MSTRG.12205.3"; exon_number "7";
chr1	StringTie	exon	173865857	173865894	1000	-	.	gene_id "MSTRG.12205"; transcript_id "MSTRG.12205.3"; exon_number "8";
chr1	StringTie	exon	173866177	173866206	1000	-	.	gene_id "MSTRG.12205"; transcript_id "MSTRG.12205.3"; exon_number "9";
chr1	StringTie	exon	173866528	173866567	1000	-	.	gene_id "MSTRG.12205"; transcript_id "MSTRG.12205.3"; exon_number "10";
chr1	StringTie	exon	173866761	173866796	1000	-	.	gene_id "MSTRG.12205"; transcript_id "MSTRG.12205.3"; exon_number "11";
chr1	StringTie	exon	173866991	173867043	1000	-	.	gene_id "MSTRG.12205"; transcript_id "MSTRG.12205.3"; exon_number "12";
chr1	StringTie	exon	173867960	173868009	1000	-	.	gene_id "MSTRG.12205"; transcript_id "MSTRG.12205.3"; exon_number "13";
chr1	StringTie	exon	173868754	173869048	1000	-	.	gene_id "MSTRG.12205"; transcript_id "MSTRG.12205.3"; exon_number "14";
chr1	StringTie	transcript	173863838	173869068	1000	-	.	gene_id "MSTRG.12205"; transcript_id "MSTRG.12205.30";
chr1	StringTie	exon	173863838	173864075	1000	-	.	gene_id "MSTRG.12205"; transcript_id "MSTRG.12205.30"; exon_number "1";
chr1	StringTie	exon	173864257	173864304	1000	-	.	gene_id "MSTRG.12205"; transcript_id "MSTRG.12205.30"; exon_number "2";
chr1	StringTie	exon	173864484	173864506	1000	-	.	gene_id "MSTRG.12205"; transcript_id "MSTRG.12205.30"; exon_number "3";
chr1	StringTie	exon	173864675	173864704	1000	-	.	gene_id "MSTRG.12205"; transcript_id "MSTRG.12205.30"; exon_number "4";
chr1	StringTie	exon	173865229	173865282	1000	-	.	gene_id "MSTRG.12205"; transcript_id "MSTRG.12205.30"; exon_number "5";
chr1	StringTie	exon	173865510	173865547	1000	-	.	gene_id "MSTRG.12205"; transcript_id "MSTRG.12205.30"; exon_number "6";
chr1	StringTie	exon	173865857	173865894	1000	-	.	gene_id "MSTRG.12205"; transcript_id "MSTRG.12205.30"; exon_number "7";
chr1	StringTie	exon	173866177	173866206	1000	-	.	gene_id "MSTRG.12205"; transcript_id "MSTRG.12205.30"; exon_number "8";
chr1	StringTie	exon	173866528	173866567	1000	-	.	gene_id "MSTRG.12205"; transcript_id "MSTRG.12205.30"; exon_number "9";
chr1	StringTie	exon	173866761	173866796	1000	-	.	gene_id "MSTRG.12205"; transcript_id "MSTRG.12205.30"; exon_number "10";
chr1	StringTie	exon	173866991	173867043	1000	-	.	gene_id "MSTRG.12205"; transcript_id "MSTRG.12205.30"; exon_number "11";
chr1	StringTie	exon	173867960	173868267	1000	-	.	gene_id "MSTRG.12205"; transcript_id "MSTRG.12205.30"; exon_number "12";
chr1	StringTie	exon	173868754	173868852	1000	-	.	gene_id "MSTRG.12205"; transcript_id "MSTRG.12205.30"; exon_number "13";
chr1	StringTie	exon	173868932	173869068	1000	-	.	gene_id "MSTRG.12205"; transcript_id "MSTRG.12205.30"; exon_number "14";
chr1	StringTie	transcript	173863838	173868977	1000	-	.	gene_id "MSTRG.12205"; transcript_id "MSTRG.12205.31";
chr1	StringTie	exon	173863838	173864075	1000	-	.	gene_id "MSTRG.12205"; transcript_id "MSTRG.12205.31"; exon_number "1";
chr1	StringTie	exon	173864257	173864304	1000	-	.	gene_id "MSTRG.12205"; transcript_id "MSTRG.12205.31"; exon_number "2";
chr1	StringTie	exon	173864484	173864506	1000	-	.	gene_id "MSTRG.12205"; transcript_id "MSTRG.12205.31"; exon_number "3";
chr1	StringTie	exon	173864675	173864704	1000	-	.	gene_id "MSTRG.12205"; transcript_id "MSTRG.12205.31"; exon_number "4";
chr1	StringTie	exon	173865229	173865282	1000	-	.	gene_id "MSTRG.12205"; transcript_id "MSTRG.12205.31"; exon_number "5";
chr1	StringTie	exon	173865471	173865547	1000	-	.	gene_id "MSTRG.12205"; transcript_id "MSTRG.12205.31"; exon_number "6";
chr1	StringTie	exon	173866625	173866796	1000	-	.	gene_id "MSTRG.12205"; transcript_id "MSTRG.12205.31"; exon_number "7";
chr1	StringTie	exon	173866991	173867043	1000	-	.	gene_id "MSTRG.12205"; transcript_id "MSTRG.12205.31"; exon_number "8";
chr1	StringTie	exon	173867960	173868009	1000	-	.	gene_id "MSTRG.12205"; transcript_id "MSTRG.12205.31"; exon_number "9";
chr1	StringTie	exon	173868754	173868977	1000	-	.	gene_id "MSTRG.12205"; transcript_id "MSTRG.12205.31"; exon_number "10";
chr1	StringTie	transcript	173863846	173868978	1000	-	.	gene_id "MSTRG.12205"; transcript_id "MSTRG.12205.32";
chr1	StringTie	exon	173863846	173864075	1000	-	.	gene_id "MSTRG.12205"; transcript_id "MSTRG.12205.32"; exon_number "1";
chr1	StringTie	exon	173864257	173864304	1000	-	.	gene_id "MSTRG.12205"; transcript_id "MSTRG.12205.32"; exon_number "2";
chr1	StringTie	exon	173864484	173864506	1000	-	.	gene_id "MSTRG.12205"; transcript_id "MSTRG.12205.32"; exon_number "3";
chr1	StringTie	exon	173864675	173864704	1000	-	.	gene_id "MSTRG.12205"; transcript_id "MSTRG.12205.32"; exon_number "4";
chr1	StringTie	exon	173865229	173865282	1000	-	.	gene_id "MSTRG.12205"; transcript_id "MSTRG.12205.32"; exon_number "5";
chr1	StringTie	exon	173865510	173865547	1000	-	.	gene_id "MSTRG.12205"; transcript_id "MSTRG.12205.32"; exon_number "6";
chr1	StringTie	exon	173865857	173865894	1000	-	.	gene_id "MSTRG.12205"; transcript_id "MSTRG.12205.32"; exon_number "7";
chr1	StringTie	exon	173866177	173866206	1000	-	.	gene_id "MSTRG.12205"; transcript_id "MSTRG.12205.32"; exon_number "8";
chr1	StringTie	exon	173866528	173866581	1000	-	.	gene_id "MSTRG.12205"; transcript_id "MSTRG.12205.32"; exon_number "9";
chr1	StringTie	exon	173866761	173866796	1000	-	.	gene_id "MSTRG.12205"; transcript_id "MSTRG.12205.32"; exon_number "10";
chr1	StringTie	exon	173866991	173867043	1000	-	.	gene_id "MSTRG.12205"; transcript_id "MSTRG.12205.32"; exon_number "11";
chr1	StringTie	exon	173867960	173868009	1000	-	.	gene_id "MSTRG.12205"; transcript_id "MSTRG.12205.32"; exon_number "12";
chr1	StringTie	exon	173868754	173868852	1000	-	.	gene_id "MSTRG.12205"; transcript_id "MSTRG.12205.32"; exon_number "13";
chr1	StringTie	exon	173868932	173868978	1000	-	.	gene_id "MSTRG.12205"; transcript_id "MSTRG.12205.32"; exon_number "14";
chr1	StringTie	transcript	173863849	173869059	1000	-	.	gene_id "MSTRG.12205"; transcript_id "MSTRG.12205.33";
chr1	StringTie	exon	173863849	173864075	1000	-	.	gene_id "MSTRG.12205"; transcript_id "MSTRG.12205.33"; exon_number "1";
chr1	StringTie	exon	173864257	173864304	1000	-	.	gene_id "MSTRG.12205"; transcript_id "MSTRG.12205.33"; exon_number "2";
chr1	StringTie	exon	173864484	173864506	1000	-	.	gene_id "MSTRG.12205"; transcript_id "MSTRG.12205.33"; exon_number "3";
chr1	StringTie	exon	173864675	173864704	1000	-	.	gene_id "MSTRG.12205"; transcript_id "MSTRG.12205.33"; exon_number "4";
chr1	StringTie	exon	173865229	173865282	1000	-	.	gene_id "MSTRG.12205"; transcript_id "MSTRG.12205.33"; exon_number "5";
chr1	StringTie	exon	173865471	173865547	1000	-	.	gene_id "MSTRG.12205"; transcript_id "MSTRG.12205.33"; exon_number "6";
chr1	StringTie	exon	173865857	173865894	1000	-	.	gene_id "MSTRG.12205"; transcript_id "MSTRG.12205.33"; exon_number "7";
chr1	StringTie	exon	173866177	173866206	1000	-	.	gene_id "MSTRG.12205"; transcript_id "MSTRG.12205.33"; exon_number "8";
chr1	StringTie	exon	173866528	173866567	1000	-	.	gene_id "MSTRG.12205"; transcript_id "MSTRG.12205.33"; exon_number "9";
chr1	StringTie	exon	173866761	173866796	1000	-	.	gene_id "MSTRG.12205"; transcript_id "MSTRG.12205.33"; exon_number "10";
chr1	StringTie	exon	173866991	173867043	1000	-	.	gene_id "MSTRG.12205"; transcript_id "MSTRG.12205.33"; exon_number "11";
chr1	StringTie	exon	173868754	173869059	1000	-	.	gene_id "MSTRG.12205"; transcript_id "MSTRG.12205.33"; exon_number "12";
chr1	StringTie	transcript	173863850	173869045	1000	-	.	gene_id "MSTRG.12205"; transcript_id "MSTRG.12205.34";
chr1	StringTie	exon	173863850	173864075	1000	-	.	gene_id "MSTRG.12205"; transcript_id "MSTRG.12205.34"; exon_number "1";
chr1	StringTie	exon	173864257	173864304	1000	-	.	gene_id "MSTRG.12205"; transcript_id "MSTRG.12205.34"; exon_number "2";
chr1	StringTie	exon	173864484	173864506	1000	-	.	gene_id "MSTRG.12205"; transcript_id "MSTRG.12205.34"; exon_number "3";
chr1	StringTie	exon	173864675	173864704	1000	-	.	gene_id "MSTRG.12205"; transcript_id "MSTRG.12205.34"; exon_number "4";
chr1	StringTie	exon	173865229	173865282	1000	-	.	gene_id "MSTRG.12205"; transcript_id "MSTRG.12205.34"; exon_number "5";
chr1	StringTie	exon	173865471	173865547	1000	-	.	gene_id "MSTRG.12205"; transcript_id "MSTRG.12205.34"; exon_number "6";
chr1	StringTie	exon	173865857	173865894	1000	-	.	gene_id "MSTRG.12205"; transcript_id "MSTRG.12205.34"; exon_number "7";
chr1	StringTie	exon	173866177	173866206	1000	-	.	gene_id "MSTRG.12205"; transcript_id "MSTRG.12205.34"; exon_number "8";
chr1	StringTie	exon	173866528	173866567	1000	-	.	gene_id "MSTRG.12205"; transcript_id "MSTRG.12205.34"; exon_number "9";
chr1	StringTie	exon	173866761	173866796	1000	-	.	gene_id "MSTRG.12205"; transcript_id "MSTRG.12205.34"; exon_number "10";
chr1	StringTie	exon	173866991	173867043	1000	-	.	gene_id "MSTRG.12205"; transcript_id "MSTRG.12205.34"; exon_number "11";
chr1	StringTie	exon	173867981	173868024	1000	-	.	gene_id "MSTRG.12205"; transcript_id "MSTRG.12205.34"; exon_number "12";
chr1	StringTie	exon	173868754	173868852	1000	-	.	gene_id "MSTRG.12205"; transcript_id "MSTRG.12205.34"; exon_number "13";
chr1	StringTie	exon	173868932	173869045	1000	-	.	gene_id "MSTRG.12205"; transcript_id "MSTRG.12205.34"; exon_number "14";
chr1	StringTie	transcript	173863850	173869027	1000	-	.	gene_id "MSTRG.12205"; transcript_id "MSTRG.12205.35";
chr1	StringTie	exon	173863850	173864075	1000	-	.	gene_id "MSTRG.12205"; transcript_id "MSTRG.12205.35"; exon_number "1";
chr1	StringTie	exon	173864257	173864304	1000	-	.	gene_id "MSTRG.12205"; transcript_id "MSTRG.12205.35"; exon_number "2";
chr1	StringTie	exon	173864484	173864506	1000	-	.	gene_id "MSTRG.12205"; transcript_id "MSTRG.12205.35"; exon_number "3";
chr1	StringTie	exon	173864675	173864704	1000	-	.	gene_id "MSTRG.12205"; transcript_id "MSTRG.12205.35"; exon_number "4";
chr1	StringTie	exon	173865229	173865282	1000	-	.	gene_id "MSTRG.12205"; transcript_id "MSTRG.12205.35"; exon_number "5";
chr1	StringTie	exon	173865471	173865547	1000	-	.	gene_id "MSTRG.12205"; transcript_id "MSTRG.12205.35"; exon_number "6";
chr1	StringTie	exon	173865857	173865894	1000	-	.	gene_id "MSTRG.12205"; transcript_id "MSTRG.12205.35"; exon_number "7";
chr1	StringTie	exon	173866177	173866206	1000	-	.	gene_id "MSTRG.12205"; transcript_id "MSTRG.12205.35"; exon_number "8";
chr1	StringTie	exon	173866528	173866578	1000	-	.	gene_id "MSTRG.12205"; transcript_id "MSTRG.12205.35"; exon_number "9";
chr1	StringTie	exon	173866761	173866796	1000	-	.	gene_id "MSTRG.12205"; transcript_id "MSTRG.12205.35"; exon_number "10";
chr1	StringTie	exon	173866991	173867043	1000	-	.	gene_id "MSTRG.12205"; transcript_id "MSTRG.12205.35"; exon_number "11";
chr1	StringTie	exon	173867960	173868267	1000	-	.	gene_id "MSTRG.12205"; transcript_id "MSTRG.12205.35"; exon_number "12";
chr1	StringTie	exon	173868754	173869027	1000	-	.	gene_id "MSTRG.12205"; transcript_id "MSTRG.12205.35"; exon_number "13";
chr1	StringTie	transcript	173863850	173869046	1000	-	.	gene_id "MSTRG.12205"; transcript_id "MSTRG.12205.36";
chr1	StringTie	exon	173863850	173864075	1000	-	.	gene_id "MSTRG.12205"; transcript_id "MSTRG.12205.36"; exon_number "1";
chr1	StringTie	exon	173864257	173864304	1000	-	.	gene_id "MSTRG.12205"; transcript_id "MSTRG.12205.36"; exon_number "2";
chr1	StringTie	exon	173864484	173864506	1000	-	.	gene_id "MSTRG.12205"; transcript_id "MSTRG.12205.36"; exon_number "3";
chr1	StringTie	exon	173864675	173864704	1000	-	.	gene_id "MSTRG.12205"; transcript_id "MSTRG.12205.36"; exon_number "4";
chr1	StringTie	exon	173865229	173865282	1000	-	.	gene_id "MSTRG.12205"; transcript_id "MSTRG.12205.36"; exon_number "5";
chr1	StringTie	exon	173865471	173865547	1000	-	.	gene_id "MSTRG.12205"; transcript_id "MSTRG.12205.36"; exon_number "6";
chr1	StringTie	exon	173865857	173865894	1000	-	.	gene_id "MSTRG.12205"; transcript_id "MSTRG.12205.36"; exon_number "7";
chr1	StringTie	exon	173866177	173866206	1000	-	.	gene_id "MSTRG.12205"; transcript_id "MSTRG.12205.36"; exon_number "8";
chr1	StringTie	exon	173866528	173866567	1000	-	.	gene_id "MSTRG.12205"; transcript_id "MSTRG.12205.36"; exon_number "9";
chr1	StringTie	exon	173866761	173866796	1000	-	.	gene_id "MSTRG.12205"; transcript_id "MSTRG.12205.36"; exon_number "10";
chr1	StringTie	exon	173866991	173867043	1000	-	.	gene_id "MSTRG.12205"; transcript_id "MSTRG.12205.36"; exon_number "11";
chr1	StringTie	exon	173867960	173868267	1000	-	.	gene_id "MSTRG.12205"; transcript_id "MSTRG.12205.36"; exon_number "12";
chr1	StringTie	exon	173868754	173868848	1000	-	.	gene_id "MSTRG.12205"; transcript_id "MSTRG.12205.36"; exon_number "13";
chr1	StringTie	exon	173868932	173869046	1000	-	.	gene_id "MSTRG.12205"; transcript_id "MSTRG.12205.36"; exon_number "14";
chr1	StringTie	transcript	173863851	173868977	1000	-	.	gene_id "MSTRG.12205"; transcript_id "MSTRG.12205.37";
chr1	StringTie	exon	173863851	173864075	1000	-	.	gene_id "MSTRG.12205"; transcript_id "MSTRG.12205.37"; exon_number "1";
chr1	StringTie	exon	173864257	173864304	1000	-	.	gene_id "MSTRG.12205"; transcript_id "MSTRG.12205.37"; exon_number "2";
chr1	StringTie	exon	173864484	173864506	1000	-	.	gene_id "MSTRG.12205"; transcript_id "MSTRG.12205.37"; exon_number "3";
chr1	StringTie	exon	173864675	173864704	1000	-	.	gene_id "MSTRG.12205"; transcript_id "MSTRG.12205.37"; exon_number "4";
chr1	StringTie	exon	173865229	173865282	1000	-	.	gene_id "MSTRG.12205"; transcript_id "MSTRG.12205.37"; exon_number "5";
chr1	StringTie	exon	173865510	173865547	1000	-	.	gene_id "MSTRG.12205"; transcript_id "MSTRG.12205.37"; exon_number "6";
chr1	StringTie	exon	173865857	173865894	1000	-	.	gene_id "MSTRG.12205"; transcript_id "MSTRG.12205.37"; exon_number "7";
chr1	StringTie	exon	173866177	173866206	1000	-	.	gene_id "MSTRG.12205"; transcript_id "MSTRG.12205.37"; exon_number "8";
chr1	StringTie	exon	173866528	173866567	1000	-	.	gene_id "MSTRG.12205"; transcript_id "MSTRG.12205.37"; exon_number "9";
chr1	StringTie	exon	173866761	173866796	1000	-	.	gene_id "MSTRG.12205"; transcript_id "MSTRG.12205.37"; exon_number "10";
chr1	StringTie	exon	173866991	173867043	1000	-	.	gene_id "MSTRG.12205"; transcript_id "MSTRG.12205.37"; exon_number "11";
chr1	StringTie	exon	173867960	173868009	1000	-	.	gene_id "MSTRG.12205"; transcript_id "MSTRG.12205.37"; exon_number "12";
chr1	StringTie	exon	173868684	173868848	1000	-	.	gene_id "MSTRG.12205"; transcript_id "MSTRG.12205.37"; exon_number "13";
chr1	StringTie	exon	173868932	173868977	1000	-	.	gene_id "MSTRG.12205"; transcript_id "MSTRG.12205.37"; exon_number "14";
chr1	StringTie	transcript	173863853	173869058	1000	-	.	gene_id "MSTRG.12205"; transcript_id "MSTRG.12205.38";
chr1	StringTie	exon	173863853	173864075	1000	-	.	gene_id "MSTRG.12205"; transcript_id "MSTRG.12205.38"; exon_number "1";
chr1	StringTie	exon	173864257	173864304	1000	-	.	gene_id "MSTRG.12205"; transcript_id "MSTRG.12205.38"; exon_number "2";
chr1	StringTie	exon	173864484	173864506	1000	-	.	gene_id "MSTRG.12205"; transcript_id "MSTRG.12205.38"; exon_number "3";
chr1	StringTie	exon	173864675	173864704	1000	-	.	gene_id "MSTRG.12205"; transcript_id "MSTRG.12205.38"; exon_number "4";
chr1	StringTie	exon	173865229	173865282	1000	-	.	gene_id "MSTRG.12205"; transcript_id "MSTRG.12205.38"; exon_number "5";
chr1	StringTie	exon	173865471	173865547	1000	-	.	gene_id "MSTRG.12205"; transcript_id "MSTRG.12205.38"; exon_number "6";
chr1	StringTie	exon	173865857	173865894	1000	-	.	gene_id "MSTRG.12205"; transcript_id "MSTRG.12205.38"; exon_number "7";
chr1	StringTie	exon	173866177	173866206	1000	-	.	gene_id "MSTRG.12205"; transcript_id "MSTRG.12205.38"; exon_number "8";
chr1	StringTie	exon	173866528	173866567	1000	-	.	gene_id "MSTRG.12205"; transcript_id "MSTRG.12205.38"; exon_number "9";
chr1	StringTie	exon	173866761	173866796	1000	-	.	gene_id "MSTRG.12205"; transcript_id "MSTRG.12205.38"; exon_number "10";
chr1	StringTie	exon	173866991	173867043	1000	-	.	gene_id "MSTRG.12205"; transcript_id "MSTRG.12205.38"; exon_number "11";
chr1	StringTie	exon	173867960	173868009	1000	-	.	gene_id "MSTRG.12205"; transcript_id "MSTRG.12205.38"; exon_number "12";
chr1	StringTie	exon	173868754	173868848	1000	-	.	gene_id "MSTRG.12205"; transcript_id "MSTRG.12205.38"; exon_number "13";
chr1	StringTie	exon	173868932	173869058	1000	-	.	gene_id "MSTRG.12205"; transcript_id "MSTRG.12205.38"; exon_number "14";
chr1	StringTie	transcript	173863855	173868908	1000	-	.	gene_id "MSTRG.12205"; transcript_id "MSTRG.12205.39";
chr1	StringTie	exon	173863855	173864075	1000	-	.	gene_id "MSTRG.12205"; transcript_id "MSTRG.12205.39"; exon_number "1";
chr1	StringTie	exon	173864484	173864506	1000	-	.	gene_id "MSTRG.12205"; transcript_id "MSTRG.12205.39"; exon_number "2";
chr1	StringTie	exon	173864675	173864704	1000	-	.	gene_id "MSTRG.12205"; transcript_id "MSTRG.12205.39"; exon_number "3";
chr1	StringTie	exon	173865229	173865282	1000	-	.	gene_id "MSTRG.12205"; transcript_id "MSTRG.12205.39"; exon_number "4";
chr1	StringTie	exon	173865471	173865547	1000	-	.	gene_id "MSTRG.12205"; transcript_id "MSTRG.12205.39"; exon_number "5";
chr1	StringTie	exon	173865857	173865894	1000	-	.	gene_id "MSTRG.12205"; transcript_id "MSTRG.12205.39"; exon_number "6";
chr1	StringTie	exon	173866177	173866206	1000	-	.	gene_id "MSTRG.12205"; transcript_id "MSTRG.12205.39"; exon_number "7";
chr1	StringTie	exon	173866528	173866567	1000	-	.	gene_id "MSTRG.12205"; transcript_id "MSTRG.12205.39"; exon_number "8";
chr1	StringTie	exon	173866761	173866796	1000	-	.	gene_id "MSTRG.12205"; transcript_id "MSTRG.12205.39"; exon_number "9";
chr1	StringTie	exon	173866991	173867043	1000	-	.	gene_id "MSTRG.12205"; transcript_id "MSTRG.12205.39"; exon_number "10";
chr1	StringTie	exon	173867960	173868009	1000	-	.	gene_id "MSTRG.12205"; transcript_id "MSTRG.12205.39"; exon_number "11";
chr1	StringTie	exon	173868754	173868908	1000	-	.	gene_id "MSTRG.12205"; transcript_id "MSTRG.12205.39"; exon_number "12";
chr1	StringTie	transcript	173851139	173869019	1000	-	.	gene_id "MSTRG.12205"; transcript_id "MSTRG.12205.4";
chr1	StringTie	exon	173851139	173851640	1000	-	.	gene_id "MSTRG.12205"; transcript_id "MSTRG.12205.4"; exon_number "1";
chr1	StringTie	exon	173859208	173859305	1000	-	.	gene_id "MSTRG.12205"; transcript_id "MSTRG.12205.4"; exon_number "2";
chr1	StringTie	exon	173863843	173864075	1000	-	.	gene_id "MSTRG.12205"; transcript_id "MSTRG.12205.4"; exon_number "3";
chr1	StringTie	exon	173864257	173864304	1000	-	.	gene_id "MSTRG.12205"; transcript_id "MSTRG.12205.4"; exon_number "4";
chr1	StringTie	exon	173864484	173864506	1000	-	.	gene_id "MSTRG.12205"; transcript_id "MSTRG.12205.4"; exon_number "5";
chr1	StringTie	exon	173864675	173864704	1000	-	.	gene_id "MSTRG.12205"; transcript_id "MSTRG.12205.4"; exon_number "6";
chr1	StringTie	exon	173865229	173865282	1000	-	.	gene_id "MSTRG.12205"; transcript_id "MSTRG.12205.4"; exon_number "7";
chr1	StringTie	exon	173865471	173865547	1000	-	.	gene_id "MSTRG.12205"; transcript_id "MSTRG.12205.4"; exon_number "8";
chr1	StringTie	exon	173865857	173865894	1000	-	.	gene_id "MSTRG.12205"; transcript_id "MSTRG.12205.4"; exon_number "9";
chr1	StringTie	exon	173866177	173866206	1000	-	.	gene_id "MSTRG.12205"; transcript_id "MSTRG.12205.4"; exon_number "10";
chr1	StringTie	exon	173866528	173866567	1000	-	.	gene_id "MSTRG.12205"; transcript_id "MSTRG.12205.4"; exon_number "11";
chr1	StringTie	exon	173866761	173866796	1000	-	.	gene_id "MSTRG.12205"; transcript_id "MSTRG.12205.4"; exon_number "12";
chr1	StringTie	exon	173866991	173867043	1000	-	.	gene_id "MSTRG.12205"; transcript_id "MSTRG.12205.4"; exon_number "13";
chr1	StringTie	exon	173867960	173868009	1000	-	.	gene_id "MSTRG.12205"; transcript_id "MSTRG.12205.4"; exon_number "14";
chr1	StringTie	exon	173868754	173868852	1000	-	.	gene_id "MSTRG.12205"; transcript_id "MSTRG.12205.4"; exon_number "15";
chr1	StringTie	exon	173868932	173869019	1000	-	.	gene_id "MSTRG.12205"; transcript_id "MSTRG.12205.4"; exon_number "16";
chr1	StringTie	transcript	173863855	173868849	1000	-	.	gene_id "MSTRG.12205"; transcript_id "MSTRG.12205.40";
chr1	StringTie	exon	173863855	173864075	1000	-	.	gene_id "MSTRG.12205"; transcript_id "MSTRG.12205.40"; exon_number "1";
chr1	StringTie	exon	173864257	173864304	1000	-	.	gene_id "MSTRG.12205"; transcript_id "MSTRG.12205.40"; exon_number "2";
chr1	StringTie	exon	173864484	173864506	1000	-	.	gene_id "MSTRG.12205"; transcript_id "MSTRG.12205.40"; exon_number "3";
chr1	StringTie	exon	173864675	173864704	1000	-	.	gene_id "MSTRG.12205"; transcript_id "MSTRG.12205.40"; exon_number "4";
chr1	StringTie	exon	173865229	173865282	1000	-	.	gene_id "MSTRG.12205"; transcript_id "MSTRG.12205.40"; exon_number "5";
chr1	StringTie	exon	173865510	173865547	1000	-	.	gene_id "MSTRG.12205"; transcript_id "MSTRG.12205.40"; exon_number "6";
chr1	StringTie	exon	173865857	173865894	1000	-	.	gene_id "MSTRG.12205"; transcript_id "MSTRG.12205.40"; exon_number "7";
chr1	StringTie	exon	173866177	173866207	1000	-	.	gene_id "MSTRG.12205"; transcript_id "MSTRG.12205.40"; exon_number "8";
chr1	StringTie	exon	173866531	173866567	1000	-	.	gene_id "MSTRG.12205"; transcript_id "MSTRG.12205.40"; exon_number "9";
chr1	StringTie	exon	173866761	173866796	1000	-	.	gene_id "MSTRG.12205"; transcript_id "MSTRG.12205.40"; exon_number "10";
chr1	StringTie	exon	173866991	173867043	1000	-	.	gene_id "MSTRG.12205"; transcript_id "MSTRG.12205.40"; exon_number "11";
chr1	StringTie	exon	173867960	173868009	1000	-	.	gene_id "MSTRG.12205"; transcript_id "MSTRG.12205.40"; exon_number "12";
chr1	StringTie	exon	173868754	173868849	1000	-	.	gene_id "MSTRG.12205"; transcript_id "MSTRG.12205.40"; exon_number "13";
chr1	StringTie	transcript	173863855	173869065	1000	-	.	gene_id "MSTRG.12205"; transcript_id "MSTRG.12205.41";
chr1	StringTie	exon	173863855	173864075	1000	-	.	gene_id "MSTRG.12205"; transcript_id "MSTRG.12205.41"; exon_number "1";
chr1	StringTie	exon	173864257	173864304	1000	-	.	gene_id "MSTRG.12205"; transcript_id "MSTRG.12205.41"; exon_number "2";
chr1	StringTie	exon	173864484	173864506	1000	-	.	gene_id "MSTRG.12205"; transcript_id "MSTRG.12205.41"; exon_number "3";
chr1	StringTie	exon	173864675	173864704	1000	-	.	gene_id "MSTRG.12205"; transcript_id "MSTRG.12205.41"; exon_number "4";
chr1	StringTie	exon	173865229	173865282	1000	-	.	gene_id "MSTRG.12205"; transcript_id "MSTRG.12205.41"; exon_number "5";
chr1	StringTie	exon	173865471	173865547	1000	-	.	gene_id "MSTRG.12205"; transcript_id "MSTRG.12205.41"; exon_number "6";
chr1	StringTie	exon	173865857	173865894	1000	-	.	gene_id "MSTRG.12205"; transcript_id "MSTRG.12205.41"; exon_number "7";
chr1	StringTie	exon	173866177	173866206	1000	-	.	gene_id "MSTRG.12205"; transcript_id "MSTRG.12205.41"; exon_number "8";
chr1	StringTie	exon	173866528	173866567	1000	-	.	gene_id "MSTRG.12205"; transcript_id "MSTRG.12205.41"; exon_number "9";
chr1	StringTie	exon	173866761	173866796	1000	-	.	gene_id "MSTRG.12205"; transcript_id "MSTRG.12205.41"; exon_number "10";
chr1	StringTie	exon	173866991	173867043	1000	-	.	gene_id "MSTRG.12205"; transcript_id "MSTRG.12205.41"; exon_number "11";
chr1	StringTie	exon	173868754	173868852	1000	-	.	gene_id "MSTRG.12205"; transcript_id "MSTRG.12205.41"; exon_number "12";
chr1	StringTie	exon	173868932	173869065	1000	-	.	gene_id "MSTRG.12205"; transcript_id "MSTRG.12205.41"; exon_number "13";
chr1	StringTie	transcript	173863856	173869065	1000	-	.	gene_id "MSTRG.12205"; transcript_id "MSTRG.12205.42";
chr1	StringTie	exon	173863856	173864075	1000	-	.	gene_id "MSTRG.12205"; transcript_id "MSTRG.12205.42"; exon_number "1";
chr1	StringTie	exon	173864257	173864304	1000	-	.	gene_id "MSTRG.12205"; transcript_id "MSTRG.12205.42"; exon_number "2";
chr1	StringTie	exon	173864484	173864506	1000	-	.	gene_id "MSTRG.12205"; transcript_id "MSTRG.12205.42"; exon_number "3";
chr1	StringTie	exon	173864675	173864704	1000	-	.	gene_id "MSTRG.12205"; transcript_id "MSTRG.12205.42"; exon_number "4";
chr1	StringTie	exon	173865229	173865282	1000	-	.	gene_id "MSTRG.12205"; transcript_id "MSTRG.12205.42"; exon_number "5";
chr1	StringTie	exon	173865471	173865547	1000	-	.	gene_id "MSTRG.12205"; transcript_id "MSTRG.12205.42"; exon_number "6";
chr1	StringTie	exon	173865857	173865894	1000	-	.	gene_id "MSTRG.12205"; transcript_id "MSTRG.12205.42"; exon_number "7";
chr1	StringTie	exon	173866177	173866206	1000	-	.	gene_id "MSTRG.12205"; transcript_id "MSTRG.12205.42"; exon_number "8";
chr1	StringTie	exon	173866528	173866567	1000	-	.	gene_id "MSTRG.12205"; transcript_id "MSTRG.12205.42"; exon_number "9";
chr1	StringTie	exon	173866761	173866796	1000	-	.	gene_id "MSTRG.12205"; transcript_id "MSTRG.12205.42"; exon_number "10";
chr1	StringTie	exon	173866991	173867043	1000	-	.	gene_id "MSTRG.12205"; transcript_id "MSTRG.12205.42"; exon_number "11";
chr1	StringTie	exon	173867960	173868024	1000	-	.	gene_id "MSTRG.12205"; transcript_id "MSTRG.12205.42"; exon_number "12";
chr1	StringTie	exon	173868754	173868852	1000	-	.	gene_id "MSTRG.12205"; transcript_id "MSTRG.12205.42"; exon_number "13";
chr1	StringTie	exon	173868932	173869065	1000	-	.	gene_id "MSTRG.12205"; transcript_id "MSTRG.12205.42"; exon_number "14";
chr1	StringTie	transcript	173863857	173869045	1000	-	.	gene_id "MSTRG.12205"; transcript_id "MSTRG.12205.43";
chr1	StringTie	exon	173863857	173864075	1000	-	.	gene_id "MSTRG.12205"; transcript_id "MSTRG.12205.43"; exon_number "1";
chr1	StringTie	exon	173864257	173864304	1000	-	.	gene_id "MSTRG.12205"; transcript_id "MSTRG.12205.43"; exon_number "2";
chr1	StringTie	exon	173864484	173864506	1000	-	.	gene_id "MSTRG.12205"; transcript_id "MSTRG.12205.43"; exon_number "3";
chr1	StringTie	exon	173864675	173864704	1000	-	.	gene_id "MSTRG.12205"; transcript_id "MSTRG.12205.43"; exon_number "4";
chr1	StringTie	exon	173865229	173865282	1000	-	.	gene_id "MSTRG.12205"; transcript_id "MSTRG.12205.43"; exon_number "5";
chr1	StringTie	exon	173865510	173865547	1000	-	.	gene_id "MSTRG.12205"; transcript_id "MSTRG.12205.43"; exon_number "6";
chr1	StringTie	exon	173865857	173865894	1000	-	.	gene_id "MSTRG.12205"; transcript_id "MSTRG.12205.43"; exon_number "7";
chr1	StringTie	exon	173866177	173866206	1000	-	.	gene_id "MSTRG.12205"; transcript_id "MSTRG.12205.43"; exon_number "8";
chr1	StringTie	exon	173866528	173866567	1000	-	.	gene_id "MSTRG.12205"; transcript_id "MSTRG.12205.43"; exon_number "9";
chr1	StringTie	exon	173866761	173866796	1000	-	.	gene_id "MSTRG.12205"; transcript_id "MSTRG.12205.43"; exon_number "10";
chr1	StringTie	exon	173866991	173867043	1000	-	.	gene_id "MSTRG.12205"; transcript_id "MSTRG.12205.43"; exon_number "11";
chr1	StringTie	exon	173868754	173868852	1000	-	.	gene_id "MSTRG.12205"; transcript_id "MSTRG.12205.43"; exon_number "12";
chr1	StringTie	exon	173868932	173869045	1000	-	.	gene_id "MSTRG.12205"; transcript_id "MSTRG.12205.43"; exon_number "13";
chr1	StringTie	transcript	173863858	173869030	1000	-	.	gene_id "MSTRG.12205"; transcript_id "MSTRG.12205.44";
chr1	StringTie	exon	173863858	173864075	1000	-	.	gene_id "MSTRG.12205"; transcript_id "MSTRG.12205.44"; exon_number "1";
chr1	StringTie	exon	173864257	173864304	1000	-	.	gene_id "MSTRG.12205"; transcript_id "MSTRG.12205.44"; exon_number "2";
chr1	StringTie	exon	173864484	173864506	1000	-	.	gene_id "MSTRG.12205"; transcript_id "MSTRG.12205.44"; exon_number "3";
chr1	StringTie	exon	173864675	173864704	1000	-	.	gene_id "MSTRG.12205"; transcript_id "MSTRG.12205.44"; exon_number "4";
chr1	StringTie	exon	173865229	173865282	1000	-	.	gene_id "MSTRG.12205"; transcript_id "MSTRG.12205.44"; exon_number "5";
chr1	StringTie	exon	173865510	173865547	1000	-	.	gene_id "MSTRG.12205"; transcript_id "MSTRG.12205.44"; exon_number "6";
chr1	StringTie	exon	173865857	173865894	1000	-	.	gene_id "MSTRG.12205"; transcript_id "MSTRG.12205.44"; exon_number "7";
chr1	StringTie	exon	173866177	173866206	1000	-	.	gene_id "MSTRG.12205"; transcript_id "MSTRG.12205.44"; exon_number "8";
chr1	StringTie	exon	173866528	173866567	1000	-	.	gene_id "MSTRG.12205"; transcript_id "MSTRG.12205.44"; exon_number "9";
chr1	StringTie	exon	173866761	173866796	1000	-	.	gene_id "MSTRG.12205"; transcript_id "MSTRG.12205.44"; exon_number "10";
chr1	StringTie	exon	173866991	173867043	1000	-	.	gene_id "MSTRG.12205"; transcript_id "MSTRG.12205.44"; exon_number "11";
chr1	StringTie	exon	173867981	173868009	1000	-	.	gene_id "MSTRG.12205"; transcript_id "MSTRG.12205.44"; exon_number "12";
chr1	StringTie	exon	173868684	173868852	1000	-	.	gene_id "MSTRG.12205"; transcript_id "MSTRG.12205.44"; exon_number "13";
chr1	StringTie	exon	173868932	173869030	1000	-	.	gene_id "MSTRG.12205"; transcript_id "MSTRG.12205.44"; exon_number "14";
chr1	StringTie	transcript	173863858	173868701	1000	-	.	gene_id "MSTRG.12205"; transcript_id "MSTRG.12205.45";
chr1	StringTie	exon	173863858	173864075	1000	-	.	gene_id "MSTRG.12205"; transcript_id "MSTRG.12205.45"; exon_number "1";
chr1	StringTie	exon	173864257	173864304	1000	-	.	gene_id "MSTRG.12205"; transcript_id "MSTRG.12205.45"; exon_number "2";
chr1	StringTie	exon	173864484	173864506	1000	-	.	gene_id "MSTRG.12205"; transcript_id "MSTRG.12205.45"; exon_number "3";
chr1	StringTie	exon	173864675	173864704	1000	-	.	gene_id "MSTRG.12205"; transcript_id "MSTRG.12205.45"; exon_number "4";
chr1	StringTie	exon	173865229	173865282	1000	-	.	gene_id "MSTRG.12205"; transcript_id "MSTRG.12205.45"; exon_number "5";
chr1	StringTie	exon	173865510	173865547	1000	-	.	gene_id "MSTRG.12205"; transcript_id "MSTRG.12205.45"; exon_number "6";
chr1	StringTie	exon	173865857	173865894	1000	-	.	gene_id "MSTRG.12205"; transcript_id "MSTRG.12205.45"; exon_number "7";
chr1	StringTie	exon	173866177	173866206	1000	-	.	gene_id "MSTRG.12205"; transcript_id "MSTRG.12205.45"; exon_number "8";
chr1	StringTie	exon	173866528	173866578	1000	-	.	gene_id "MSTRG.12205"; transcript_id "MSTRG.12205.45"; exon_number "9";
chr1	StringTie	exon	173866761	173866796	1000	-	.	gene_id "MSTRG.12205"; transcript_id "MSTRG.12205.45"; exon_number "10";
chr1	StringTie	exon	173866991	173867043	1000	-	.	gene_id "MSTRG.12205"; transcript_id "MSTRG.12205.45"; exon_number "11";
chr1	StringTie	exon	173867960	173868009	1000	-	.	gene_id "MSTRG.12205"; transcript_id "MSTRG.12205.45"; exon_number "12";
chr1	StringTie	exon	173868684	173868701	1000	-	.	gene_id "MSTRG.12205"; transcript_id "MSTRG.12205.45"; exon_number "13";
chr1	StringTie	transcript	173863860	173868707	1000	-	.	gene_id "MSTRG.12205"; transcript_id "MSTRG.12205.46";
chr1	StringTie	exon	173863860	173864075	1000	-	.	gene_id "MSTRG.12205"; transcript_id "MSTRG.12205.46"; exon_number "1";
chr1	StringTie	exon	173864257	173864304	1000	-	.	gene_id "MSTRG.12205"; transcript_id "MSTRG.12205.46"; exon_number "2";
chr1	StringTie	exon	173864484	173864506	1000	-	.	gene_id "MSTRG.12205"; transcript_id "MSTRG.12205.46"; exon_number "3";
chr1	StringTie	exon	173864675	173864704	1000	-	.	gene_id "MSTRG.12205"; transcript_id "MSTRG.12205.46"; exon_number "4";
chr1	StringTie	exon	173865229	173865282	1000	-	.	gene_id "MSTRG.12205"; transcript_id "MSTRG.12205.46"; exon_number "5";
chr1	StringTie	exon	173865471	173865547	1000	-	.	gene_id "MSTRG.12205"; transcript_id "MSTRG.12205.46"; exon_number "6";
chr1	StringTie	exon	173865857	173865894	1000	-	.	gene_id "MSTRG.12205"; transcript_id "MSTRG.12205.46"; exon_number "7";
chr1	StringTie	exon	173866177	173866206	1000	-	.	gene_id "MSTRG.12205"; transcript_id "MSTRG.12205.46"; exon_number "8";
chr1	StringTie	exon	173866528	173866567	1000	-	.	gene_id "MSTRG.12205"; transcript_id "MSTRG.12205.46"; exon_number "9";
chr1	StringTie	exon	173866761	173866796	1000	-	.	gene_id "MSTRG.12205"; transcript_id "MSTRG.12205.46"; exon_number "10";
chr1	StringTie	exon	173866991	173867043	1000	-	.	gene_id "MSTRG.12205"; transcript_id "MSTRG.12205.46"; exon_number "11";
chr1	StringTie	exon	173867960	173868024	1000	-	.	gene_id "MSTRG.12205"; transcript_id "MSTRG.12205.46"; exon_number "12";
chr1	StringTie	exon	173868684	173868707	1000	-	.	gene_id "MSTRG.12205"; transcript_id "MSTRG.12205.46"; exon_number "13";
chr1	StringTie	transcript	173863860	173869039	1000	-	.	gene_id "MSTRG.12205"; transcript_id "MSTRG.12205.47";
chr1	StringTie	exon	173863860	173864075	1000	-	.	gene_id "MSTRG.12205"; transcript_id "MSTRG.12205.47"; exon_number "1";
chr1	StringTie	exon	173864257	173864301	1000	-	.	gene_id "MSTRG.12205"; transcript_id "MSTRG.12205.47"; exon_number "2";
chr1	StringTie	exon	173864482	173864506	1000	-	.	gene_id "MSTRG.12205"; transcript_id "MSTRG.12205.47"; exon_number "3";
chr1	StringTie	exon	173864675	173864704	1000	-	.	gene_id "MSTRG.12205"; transcript_id "MSTRG.12205.47"; exon_number "4";
chr1	StringTie	exon	173865229	173865282	1000	-	.	gene_id "MSTRG.12205"; transcript_id "MSTRG.12205.47"; exon_number "5";
chr1	StringTie	exon	173865510	173865547	1000	-	.	gene_id "MSTRG.12205"; transcript_id "MSTRG.12205.47"; exon_number "6";
chr1	StringTie	exon	173865857	173865894	1000	-	.	gene_id "MSTRG.12205"; transcript_id "MSTRG.12205.47"; exon_number "7";
chr1	StringTie	exon	173866177	173866206	1000	-	.	gene_id "MSTRG.12205"; transcript_id "MSTRG.12205.47"; exon_number "8";
chr1	StringTie	exon	173866528	173866567	1000	-	.	gene_id "MSTRG.12205"; transcript_id "MSTRG.12205.47"; exon_number "9";
chr1	StringTie	exon	173866761	173866796	1000	-	.	gene_id "MSTRG.12205"; transcript_id "MSTRG.12205.47"; exon_number "10";
chr1	StringTie	exon	173866991	173867043	1000	-	.	gene_id "MSTRG.12205"; transcript_id "MSTRG.12205.47"; exon_number "11";
chr1	StringTie	exon	173867960	173868009	1000	-	.	gene_id "MSTRG.12205"; transcript_id "MSTRG.12205.47"; exon_number "12";
chr1	StringTie	exon	173868754	173868852	1000	-	.	gene_id "MSTRG.12205"; transcript_id "MSTRG.12205.47"; exon_number "13";
chr1	StringTie	exon	173868932	173869039	1000	-	.	gene_id "MSTRG.12205"; transcript_id "MSTRG.12205.47"; exon_number "14";
chr1	StringTie	transcript	173863861	173869054	1000	-	.	gene_id "MSTRG.12205"; transcript_id "MSTRG.12205.48";
chr1	StringTie	exon	173863861	173864075	1000	-	.	gene_id "MSTRG.12205"; transcript_id "MSTRG.12205.48"; exon_number "1";
chr1	StringTie	exon	173864257	173864304	1000	-	.	gene_id "MSTRG.12205"; transcript_id "MSTRG.12205.48"; exon_number "2";
chr1	StringTie	exon	173864484	173864506	1000	-	.	gene_id "MSTRG.12205"; transcript_id "MSTRG.12205.48"; exon_number "3";
chr1	StringTie	exon	173864675	173864704	1000	-	.	gene_id "MSTRG.12205"; transcript_id "MSTRG.12205.48"; exon_number "4";
chr1	StringTie	exon	173865229	173865282	1000	-	.	gene_id "MSTRG.12205"; transcript_id "MSTRG.12205.48"; exon_number "5";
chr1	StringTie	exon	173865471	173865547	1000	-	.	gene_id "MSTRG.12205"; transcript_id "MSTRG.12205.48"; exon_number "6";
chr1	StringTie	exon	173865857	173865894	1000	-	.	gene_id "MSTRG.12205"; transcript_id "MSTRG.12205.48"; exon_number "7";
chr1	StringTie	exon	173866177	173866206	1000	-	.	gene_id "MSTRG.12205"; transcript_id "MSTRG.12205.48"; exon_number "8";
chr1	StringTie	exon	173866528	173866567	1000	-	.	gene_id "MSTRG.12205"; transcript_id "MSTRG.12205.48"; exon_number "9";
chr1	StringTie	exon	173866761	173866796	1000	-	.	gene_id "MSTRG.12205"; transcript_id "MSTRG.12205.48"; exon_number "10";
chr1	StringTie	exon	173866991	173867043	1000	-	.	gene_id "MSTRG.12205"; transcript_id "MSTRG.12205.48"; exon_number "11";
chr1	StringTie	exon	173867981	173868009	1000	-	.	gene_id "MSTRG.12205"; transcript_id "MSTRG.12205.48"; exon_number "12";
chr1	StringTie	exon	173868684	173868852	1000	-	.	gene_id "MSTRG.12205"; transcript_id "MSTRG.12205.48"; exon_number "13";
chr1	StringTie	exon	173868932	173869054	1000	-	.	gene_id "MSTRG.12205"; transcript_id "MSTRG.12205.48"; exon_number "14";
chr1	StringTie	transcript	173863861	173869068	1000	-	.	gene_id "MSTRG.12205"; transcript_id "MSTRG.12205.49";
chr1	StringTie	exon	173863861	173864075	1000	-	.	gene_id "MSTRG.12205"; transcript_id "MSTRG.12205.49"; exon_number "1";
chr1	StringTie	exon	173864257	173864304	1000	-	.	gene_id "MSTRG.12205"; transcript_id "MSTRG.12205.49"; exon_number "2";
chr1	StringTie	exon	173864484	173864506	1000	-	.	gene_id "MSTRG.12205"; transcript_id "MSTRG.12205.49"; exon_number "3";
chr1	StringTie	exon	173864675	173864704	1000	-	.	gene_id "MSTRG.12205"; transcript_id "MSTRG.12205.49"; exon_number "4";
chr1	StringTie	exon	173865229	173865282	1000	-	.	gene_id "MSTRG.12205"; transcript_id "MSTRG.12205.49"; exon_number "5";
chr1	StringTie	exon	173865471	173865547	1000	-	.	gene_id "MSTRG.12205"; transcript_id "MSTRG.12205.49"; exon_number "6";
chr1	StringTie	exon	173865857	173865894	1000	-	.	gene_id "MSTRG.12205"; transcript_id "MSTRG.12205.49"; exon_number "7";
chr1	StringTie	exon	173866177	173866206	1000	-	.	gene_id "MSTRG.12205"; transcript_id "MSTRG.12205.49"; exon_number "8";
chr1	StringTie	exon	173866528	173866567	1000	-	.	gene_id "MSTRG.12205"; transcript_id "MSTRG.12205.49"; exon_number "9";
chr1	StringTie	exon	173866761	173866796	1000	-	.	gene_id "MSTRG.12205"; transcript_id "MSTRG.12205.49"; exon_number "10";
chr1	StringTie	exon	173866991	173867043	1000	-	.	gene_id "MSTRG.12205"; transcript_id "MSTRG.12205.49"; exon_number "11";
chr1	StringTie	exon	173867960	173868009	1000	-	.	gene_id "MSTRG.12205"; transcript_id "MSTRG.12205.49"; exon_number "12";
chr1	StringTie	exon	173868932	173869068	1000	-	.	gene_id "MSTRG.12205"; transcript_id "MSTRG.12205.49"; exon_number "13";
chr1	StringTie	transcript	173851241	173869054	1000	-	.	gene_id "MSTRG.12205"; transcript_id "MSTRG.12205.5";
chr1	StringTie	exon	173851241	173851640	1000	-	.	gene_id "MSTRG.12205"; transcript_id "MSTRG.12205.5"; exon_number "1";
chr1	StringTie	exon	173859208	173859305	1000	-	.	gene_id "MSTRG.12205"; transcript_id "MSTRG.12205.5"; exon_number "2";
chr1	StringTie	exon	173863843	173864075	1000	-	.	gene_id "MSTRG.12205"; transcript_id "MSTRG.12205.5"; exon_number "3";
chr1	StringTie	exon	173864257	173864304	1000	-	.	gene_id "MSTRG.12205"; transcript_id "MSTRG.12205.5"; exon_number "4";
chr1	StringTie	exon	173864484	173864506	1000	-	.	gene_id "MSTRG.12205"; transcript_id "MSTRG.12205.5"; exon_number "5";
chr1	StringTie	exon	173864675	173864704	1000	-	.	gene_id "MSTRG.12205"; transcript_id "MSTRG.12205.5"; exon_number "6";
chr1	StringTie	exon	173865229	173865282	1000	-	.	gene_id "MSTRG.12205"; transcript_id "MSTRG.12205.5"; exon_number "7";
chr1	StringTie	exon	173865510	173865547	1000	-	.	gene_id "MSTRG.12205"; transcript_id "MSTRG.12205.5"; exon_number "8";
chr1	StringTie	exon	173865857	173865894	1000	-	.	gene_id "MSTRG.12205"; transcript_id "MSTRG.12205.5"; exon_number "9";
chr1	StringTie	exon	173866177	173866206	1000	-	.	gene_id "MSTRG.12205"; transcript_id "MSTRG.12205.5"; exon_number "10";
chr1	StringTie	exon	173866528	173866567	1000	-	.	gene_id "MSTRG.12205"; transcript_id "MSTRG.12205.5"; exon_number "11";
chr1	StringTie	exon	173866761	173866796	1000	-	.	gene_id "MSTRG.12205"; transcript_id "MSTRG.12205.5"; exon_number "12";
chr1	StringTie	exon	173866991	173867043	1000	-	.	gene_id "MSTRG.12205"; transcript_id "MSTRG.12205.5"; exon_number "13";
chr1	StringTie	exon	173867981	173868009	1000	-	.	gene_id "MSTRG.12205"; transcript_id "MSTRG.12205.5"; exon_number "14";
chr1	StringTie	exon	173868754	173868852	1000	-	.	gene_id "MSTRG.12205"; transcript_id "MSTRG.12205.5"; exon_number "15";
chr1	StringTie	exon	173868932	173869054	1000	-	.	gene_id "MSTRG.12205"; transcript_id "MSTRG.12205.5"; exon_number "16";
chr1	StringTie	transcript	173863861	173868099	1000	-	.	gene_id "MSTRG.12205"; transcript_id "MSTRG.12205.50";
chr1	StringTie	exon	173863861	173864075	1000	-	.	gene_id "MSTRG.12205"; transcript_id "MSTRG.12205.50"; exon_number "1";
chr1	StringTie	exon	173864257	173864304	1000	-	.	gene_id "MSTRG.12205"; transcript_id "MSTRG.12205.50"; exon_number "2";
chr1	StringTie	exon	173864484	173864506	1000	-	.	gene_id "MSTRG.12205"; transcript_id "MSTRG.12205.50"; exon_number "3";
chr1	StringTie	exon	173864675	173864704	1000	-	.	gene_id "MSTRG.12205"; transcript_id "MSTRG.12205.50"; exon_number "4";
chr1	StringTie	exon	173865229	173865282	1000	-	.	gene_id "MSTRG.12205"; transcript_id "MSTRG.12205.50"; exon_number "5";
chr1	StringTie	exon	173865510	173865547	1000	-	.	gene_id "MSTRG.12205"; transcript_id "MSTRG.12205.50"; exon_number "6";
chr1	StringTie	exon	173865857	173865894	1000	-	.	gene_id "MSTRG.12205"; transcript_id "MSTRG.12205.50"; exon_number "7";
chr1	StringTie	exon	173866528	173866567	1000	-	.	gene_id "MSTRG.12205"; transcript_id "MSTRG.12205.50"; exon_number "8";
chr1	StringTie	exon	173866761	173866796	1000	-	.	gene_id "MSTRG.12205"; transcript_id "MSTRG.12205.50"; exon_number "9";
chr1	StringTie	exon	173866991	173867043	1000	-	.	gene_id "MSTRG.12205"; transcript_id "MSTRG.12205.50"; exon_number "10";
chr1	StringTie	exon	173867960	173868099	1000	-	.	gene_id "MSTRG.12205"; transcript_id "MSTRG.12205.50"; exon_number "11";
chr1	StringTie	transcript	173863861	173868074	1000	-	.	gene_id "MSTRG.12205"; transcript_id "MSTRG.12205.51";
chr1	StringTie	exon	173863861	173864075	1000	-	.	gene_id "MSTRG.12205"; transcript_id "MSTRG.12205.51"; exon_number "1";
chr1	StringTie	exon	173864257	173864304	1000	-	.	gene_id "MSTRG.12205"; transcript_id "MSTRG.12205.51"; exon_number "2";
chr1	StringTie	exon	173864483	173864506	1000	-	.	gene_id "MSTRG.12205"; transcript_id "MSTRG.12205.51"; exon_number "3";
chr1	StringTie	exon	173864675	173864704	1000	-	.	gene_id "MSTRG.12205"; transcript_id "MSTRG.12205.51"; exon_number "4";
chr1	StringTie	exon	173865229	173865282	1000	-	.	gene_id "MSTRG.12205"; transcript_id "MSTRG.12205.51"; exon_number "5";
chr1	StringTie	exon	173865510	173865547	1000	-	.	gene_id "MSTRG.12205"; transcript_id "MSTRG.12205.51"; exon_number "6";
chr1	StringTie	exon	173865857	173865894	1000	-	.	gene_id "MSTRG.12205"; transcript_id "MSTRG.12205.51"; exon_number "7";
chr1	StringTie	exon	173866177	173866206	1000	-	.	gene_id "MSTRG.12205"; transcript_id "MSTRG.12205.51"; exon_number "8";
chr1	StringTie	exon	173866528	173866567	1000	-	.	gene_id "MSTRG.12205"; transcript_id "MSTRG.12205.51"; exon_number "9";
chr1	StringTie	exon	173866761	173866796	1000	-	.	gene_id "MSTRG.12205"; transcript_id "MSTRG.12205.51"; exon_number "10";
chr1	StringTie	exon	173866991	173867043	1000	-	.	gene_id "MSTRG.12205"; transcript_id "MSTRG.12205.51"; exon_number "11";
chr1	StringTie	exon	173867960	173868074	1000	-	.	gene_id "MSTRG.12205"; transcript_id "MSTRG.12205.51"; exon_number "12";
chr1	StringTie	transcript	173863861	173868977	1000	-	.	gene_id "MSTRG.12205"; transcript_id "MSTRG.12205.52";
chr1	StringTie	exon	173863861	173864075	1000	-	.	gene_id "MSTRG.12205"; transcript_id "MSTRG.12205.52"; exon_number "1";
chr1	StringTie	exon	173864257	173864304	1000	-	.	gene_id "MSTRG.12205"; transcript_id "MSTRG.12205.52"; exon_number "2";
chr1	StringTie	exon	173864484	173864506	1000	-	.	gene_id "MSTRG.12205"; transcript_id "MSTRG.12205.52"; exon_number "3";
chr1	StringTie	exon	173864675	173864704	1000	-	.	gene_id "MSTRG.12205"; transcript_id "MSTRG.12205.52"; exon_number "4";
chr1	StringTie	exon	173865229	173865282	1000	-	.	gene_id "MSTRG.12205"; transcript_id "MSTRG.12205.52"; exon_number "5";
chr1	StringTie	exon	173865471	173865547	1000	-	.	gene_id "MSTRG.12205"; transcript_id "MSTRG.12205.52"; exon_number "6";
chr1	StringTie	exon	173865857	173865894	1000	-	.	gene_id "MSTRG.12205"; transcript_id "MSTRG.12205.52"; exon_number "7";
chr1	StringTie	exon	173866177	173866206	1000	-	.	gene_id "MSTRG.12205"; transcript_id "MSTRG.12205.52"; exon_number "8";
chr1	StringTie	exon	173866528	173866578	1000	-	.	gene_id "MSTRG.12205"; transcript_id "MSTRG.12205.52"; exon_number "9";
chr1	StringTie	exon	173866761	173866796	1000	-	.	gene_id "MSTRG.12205"; transcript_id "MSTRG.12205.52"; exon_number "10";
chr1	StringTie	exon	173866991	173867043	1000	-	.	gene_id "MSTRG.12205"; transcript_id "MSTRG.12205.52"; exon_number "11";
chr1	StringTie	exon	173867960	173868009	1000	-	.	gene_id "MSTRG.12205"; transcript_id "MSTRG.12205.52"; exon_number "12";
chr1	StringTie	exon	173868754	173868852	1000	-	.	gene_id "MSTRG.12205"; transcript_id "MSTRG.12205.52"; exon_number "13";
chr1	StringTie	exon	173868932	173868977	1000	-	.	gene_id "MSTRG.12205"; transcript_id "MSTRG.12205.52"; exon_number "14";
chr1	StringTie	transcript	173863863	173868751	1000	-	.	gene_id "MSTRG.12205"; transcript_id "MSTRG.12205.53";
chr1	StringTie	exon	173863863	173864075	1000	-	.	gene_id "MSTRG.12205"; transcript_id "MSTRG.12205.53"; exon_number "1";
chr1	StringTie	exon	173864257	173864304	1000	-	.	gene_id "MSTRG.12205"; transcript_id "MSTRG.12205.53"; exon_number "2";
chr1	StringTie	exon	173864484	173864506	1000	-	.	gene_id "MSTRG.12205"; transcript_id "MSTRG.12205.53"; exon_number "3";
chr1	StringTie	exon	173864675	173864704	1000	-	.	gene_id "MSTRG.12205"; transcript_id "MSTRG.12205.53"; exon_number "4";
chr1	StringTie	exon	173865229	173865282	1000	-	.	gene_id "MSTRG.12205"; transcript_id "MSTRG.12205.53"; exon_number "5";
chr1	StringTie	exon	173865471	173865547	1000	-	.	gene_id "MSTRG.12205"; transcript_id "MSTRG.12205.53"; exon_number "6";
chr1	StringTie	exon	173865857	173865894	1000	-	.	gene_id "MSTRG.12205"; transcript_id "MSTRG.12205.53"; exon_number "7";
chr1	StringTie	exon	173866177	173866206	1000	-	.	gene_id "MSTRG.12205"; transcript_id "MSTRG.12205.53"; exon_number "8";
chr1	StringTie	exon	173866528	173866567	1000	-	.	gene_id "MSTRG.12205"; transcript_id "MSTRG.12205.53"; exon_number "9";
chr1	StringTie	exon	173866761	173866796	1000	-	.	gene_id "MSTRG.12205"; transcript_id "MSTRG.12205.53"; exon_number "10";
chr1	StringTie	exon	173866991	173867043	1000	-	.	gene_id "MSTRG.12205"; transcript_id "MSTRG.12205.53"; exon_number "11";
chr1	StringTie	exon	173867960	173868009	1000	-	.	gene_id "MSTRG.12205"; transcript_id "MSTRG.12205.53"; exon_number "12";
chr1	StringTie	exon	173868678	173868751	1000	-	.	gene_id "MSTRG.12205"; transcript_id "MSTRG.12205.53"; exon_number "13";
chr1	StringTie	transcript	173863863	173868981	1000	-	.	gene_id "MSTRG.12205"; transcript_id "MSTRG.12205.54";
chr1	StringTie	exon	173863863	173864075	1000	-	.	gene_id "MSTRG.12205"; transcript_id "MSTRG.12205.54"; exon_number "1";
chr1	StringTie	exon	173864257	173864304	1000	-	.	gene_id "MSTRG.12205"; transcript_id "MSTRG.12205.54"; exon_number "2";
chr1	StringTie	exon	173864484	173864506	1000	-	.	gene_id "MSTRG.12205"; transcript_id "MSTRG.12205.54"; exon_number "3";
chr1	StringTie	exon	173864675	173864704	1000	-	.	gene_id "MSTRG.12205"; transcript_id "MSTRG.12205.54"; exon_number "4";
chr1	StringTie	exon	173865229	173865282	1000	-	.	gene_id "MSTRG.12205"; transcript_id "MSTRG.12205.54"; exon_number "5";
chr1	StringTie	exon	173865510	173865547	1000	-	.	gene_id "MSTRG.12205"; transcript_id "MSTRG.12205.54"; exon_number "6";
chr1	StringTie	exon	173865857	173865894	1000	-	.	gene_id "MSTRG.12205"; transcript_id "MSTRG.12205.54"; exon_number "7";
chr1	StringTie	exon	173866177	173866206	1000	-	.	gene_id "MSTRG.12205"; transcript_id "MSTRG.12205.54"; exon_number "8";
chr1	StringTie	exon	173866528	173866567	1000	-	.	gene_id "MSTRG.12205"; transcript_id "MSTRG.12205.54"; exon_number "9";
chr1	StringTie	exon	173866761	173866796	1000	-	.	gene_id "MSTRG.12205"; transcript_id "MSTRG.12205.54"; exon_number "10";
chr1	StringTie	exon	173866991	173867043	1000	-	.	gene_id "MSTRG.12205"; transcript_id "MSTRG.12205.54"; exon_number "11";
chr1	StringTie	exon	173867981	173868267	1000	-	.	gene_id "MSTRG.12205"; transcript_id "MSTRG.12205.54"; exon_number "12";
chr1	StringTie	exon	173868684	173868981	1000	-	.	gene_id "MSTRG.12205"; transcript_id "MSTRG.12205.54"; exon_number "13";
chr1	StringTie	transcript	173863866	173868132	1000	-	.	gene_id "MSTRG.12205"; transcript_id "MSTRG.12205.55";
chr1	StringTie	exon	173863866	173864075	1000	-	.	gene_id "MSTRG.12205"; transcript_id "MSTRG.12205.55"; exon_number "1";
chr1	StringTie	exon	173864257	173864316	1000	-	.	gene_id "MSTRG.12205"; transcript_id "MSTRG.12205.55"; exon_number "2";
chr1	StringTie	exon	173864483	173864506	1000	-	.	gene_id "MSTRG.12205"; transcript_id "MSTRG.12205.55"; exon_number "3";
chr1	StringTie	exon	173864675	173864704	1000	-	.	gene_id "MSTRG.12205"; transcript_id "MSTRG.12205.55"; exon_number "4";
chr1	StringTie	exon	173865229	173865282	1000	-	.	gene_id "MSTRG.12205"; transcript_id "MSTRG.12205.55"; exon_number "5";
chr1	StringTie	exon	173865510	173865547	1000	-	.	gene_id "MSTRG.12205"; transcript_id "MSTRG.12205.55"; exon_number "6";
chr1	StringTie	exon	173865857	173865894	1000	-	.	gene_id "MSTRG.12205"; transcript_id "MSTRG.12205.55"; exon_number "7";
chr1	StringTie	exon	173866177	173866206	1000	-	.	gene_id "MSTRG.12205"; transcript_id "MSTRG.12205.55"; exon_number "8";
chr1	StringTie	exon	173866528	173866567	1000	-	.	gene_id "MSTRG.12205"; transcript_id "MSTRG.12205.55"; exon_number "9";
chr1	StringTie	exon	173866761	173866796	1000	-	.	gene_id "MSTRG.12205"; transcript_id "MSTRG.12205.55"; exon_number "10";
chr1	StringTie	exon	173866991	173867043	1000	-	.	gene_id "MSTRG.12205"; transcript_id "MSTRG.12205.55"; exon_number "11";
chr1	StringTie	exon	173867960	173868132	1000	-	.	gene_id "MSTRG.12205"; transcript_id "MSTRG.12205.55"; exon_number "12";
chr1	StringTie	transcript	173863871	173868786	1000	-	.	gene_id "MSTRG.12205"; transcript_id "MSTRG.12205.56";
chr1	StringTie	exon	173863871	173864075	1000	-	.	gene_id "MSTRG.12205"; transcript_id "MSTRG.12205.56"; exon_number "1";
chr1	StringTie	exon	173864257	173864304	1000	-	.	gene_id "MSTRG.12205"; transcript_id "MSTRG.12205.56"; exon_number "2";
chr1	StringTie	exon	173864484	173864506	1000	-	.	gene_id "MSTRG.12205"; transcript_id "MSTRG.12205.56"; exon_number "3";
chr1	StringTie	exon	173865229	173865282	1000	-	.	gene_id "MSTRG.12205"; transcript_id "MSTRG.12205.56"; exon_number "4";
chr1	StringTie	exon	173865471	173865547	1000	-	.	gene_id "MSTRG.12205"; transcript_id "MSTRG.12205.56"; exon_number "5";
chr1	StringTie	exon	173865857	173865894	1000	-	.	gene_id "MSTRG.12205"; transcript_id "MSTRG.12205.56"; exon_number "6";
chr1	StringTie	exon	173866177	173866206	1000	-	.	gene_id "MSTRG.12205"; transcript_id "MSTRG.12205.56"; exon_number "7";
chr1	StringTie	exon	173866528	173866567	1000	-	.	gene_id "MSTRG.12205"; transcript_id "MSTRG.12205.56"; exon_number "8";
chr1	StringTie	exon	173866761	173866796	1000	-	.	gene_id "MSTRG.12205"; transcript_id "MSTRG.12205.56"; exon_number "9";
chr1	StringTie	exon	173866991	173867043	1000	-	.	gene_id "MSTRG.12205"; transcript_id "MSTRG.12205.56"; exon_number "10";
chr1	StringTie	exon	173867960	173868009	1000	-	.	gene_id "MSTRG.12205"; transcript_id "MSTRG.12205.56"; exon_number "11";
chr1	StringTie	exon	173868754	173868786	1000	-	.	gene_id "MSTRG.12205"; transcript_id "MSTRG.12205.56"; exon_number "12";
chr1	StringTie	transcript	173863872	173868911	1000	-	.	gene_id "MSTRG.12205"; transcript_id "MSTRG.12205.57";
chr1	StringTie	exon	173863872	173864075	1000	-	.	gene_id "MSTRG.12205"; transcript_id "MSTRG.12205.57"; exon_number "1";
chr1	StringTie	exon	173864257	173864304	1000	-	.	gene_id "MSTRG.12205"; transcript_id "MSTRG.12205.57"; exon_number "2";
chr1	StringTie	exon	173864484	173864506	1000	-	.	gene_id "MSTRG.12205"; transcript_id "MSTRG.12205.57"; exon_number "3";
chr1	StringTie	exon	173864675	173864704	1000	-	.	gene_id "MSTRG.12205"; transcript_id "MSTRG.12205.57"; exon_number "4";
chr1	StringTie	exon	173865229	173865282	1000	-	.	gene_id "MSTRG.12205"; transcript_id "MSTRG.12205.57"; exon_number "5";
chr1	StringTie	exon	173865471	173865547	1000	-	.	gene_id "MSTRG.12205"; transcript_id "MSTRG.12205.57"; exon_number "6";
chr1	StringTie	exon	173865857	173865894	1000	-	.	gene_id "MSTRG.12205"; transcript_id "MSTRG.12205.57"; exon_number "7";
chr1	StringTie	exon	173866177	173866206	1000	-	.	gene_id "MSTRG.12205"; transcript_id "MSTRG.12205.57"; exon_number "8";
chr1	StringTie	exon	173866528	173866581	1000	-	.	gene_id "MSTRG.12205"; transcript_id "MSTRG.12205.57"; exon_number "9";
chr1	StringTie	exon	173866761	173866796	1000	-	.	gene_id "MSTRG.12205"; transcript_id "MSTRG.12205.57"; exon_number "10";
chr1	StringTie	exon	173866991	173867043	1000	-	.	gene_id "MSTRG.12205"; transcript_id "MSTRG.12205.57"; exon_number "11";
chr1	StringTie	exon	173867960	173868009	1000	-	.	gene_id "MSTRG.12205"; transcript_id "MSTRG.12205.57"; exon_number "12";
chr1	StringTie	exon	173868754	173868911	1000	-	.	gene_id "MSTRG.12205"; transcript_id "MSTRG.12205.57"; exon_number "13";
chr1	StringTie	transcript	173863873	173868778	1000	-	.	gene_id "MSTRG.12205"; transcript_id "MSTRG.12205.58";
chr1	StringTie	exon	173863873	173864075	1000	-	.	gene_id "MSTRG.12205"; transcript_id "MSTRG.12205.58"; exon_number "1";
chr1	StringTie	exon	173864257	173864304	1000	-	.	gene_id "MSTRG.12205"; transcript_id "MSTRG.12205.58"; exon_number "2";
chr1	StringTie	exon	173864484	173864506	1000	-	.	gene_id "MSTRG.12205"; transcript_id "MSTRG.12205.58"; exon_number "3";
chr1	StringTie	exon	173864675	173864704	1000	-	.	gene_id "MSTRG.12205"; transcript_id "MSTRG.12205.58"; exon_number "4";
chr1	StringTie	exon	173865229	173865282	1000	-	.	gene_id "MSTRG.12205"; transcript_id "MSTRG.12205.58"; exon_number "5";
chr1	StringTie	exon	173865471	173865547	1000	-	.	gene_id "MSTRG.12205"; transcript_id "MSTRG.12205.58"; exon_number "6";
chr1	StringTie	exon	173865857	173865894	1000	-	.	gene_id "MSTRG.12205"; transcript_id "MSTRG.12205.58"; exon_number "7";
chr1	StringTie	exon	173866177	173866206	1000	-	.	gene_id "MSTRG.12205"; transcript_id "MSTRG.12205.58"; exon_number "8";
chr1	StringTie	exon	173866528	173866581	1000	-	.	gene_id "MSTRG.12205"; transcript_id "MSTRG.12205.58"; exon_number "9";
chr1	StringTie	exon	173866761	173866796	1000	-	.	gene_id "MSTRG.12205"; transcript_id "MSTRG.12205.58"; exon_number "10";
chr1	StringTie	exon	173866991	173867043	1000	-	.	gene_id "MSTRG.12205"; transcript_id "MSTRG.12205.58"; exon_number "11";
chr1	StringTie	exon	173867960	173868024	1000	-	.	gene_id "MSTRG.12205"; transcript_id "MSTRG.12205.58"; exon_number "12";
chr1	StringTie	exon	173868754	173868778	1000	-	.	gene_id "MSTRG.12205"; transcript_id "MSTRG.12205.58"; exon_number "13";
chr1	StringTie	transcript	173863873	173868778	1000	-	.	gene_id "MSTRG.12205"; transcript_id "MSTRG.12205.59";
chr1	StringTie	exon	173863873	173864075	1000	-	.	gene_id "MSTRG.12205"; transcript_id "MSTRG.12205.59"; exon_number "1";
chr1	StringTie	exon	173864257	173864304	1000	-	.	gene_id "MSTRG.12205"; transcript_id "MSTRG.12205.59"; exon_number "2";
chr1	StringTie	exon	173864484	173864506	1000	-	.	gene_id "MSTRG.12205"; transcript_id "MSTRG.12205.59"; exon_number "3";
chr1	StringTie	exon	173864675	173864704	1000	-	.	gene_id "MSTRG.12205"; transcript_id "MSTRG.12205.59"; exon_number "4";
chr1	StringTie	exon	173865229	173865282	1000	-	.	gene_id "MSTRG.12205"; transcript_id "MSTRG.12205.59"; exon_number "5";
chr1	StringTie	exon	173865510	173865547	1000	-	.	gene_id "MSTRG.12205"; transcript_id "MSTRG.12205.59"; exon_number "6";
chr1	StringTie	exon	173865857	173865894	1000	-	.	gene_id "MSTRG.12205"; transcript_id "MSTRG.12205.59"; exon_number "7";
chr1	StringTie	exon	173866177	173866206	1000	-	.	gene_id "MSTRG.12205"; transcript_id "MSTRG.12205.59"; exon_number "8";
chr1	StringTie	exon	173866528	173866581	1000	-	.	gene_id "MSTRG.12205"; transcript_id "MSTRG.12205.59"; exon_number "9";
chr1	StringTie	exon	173866761	173866796	1000	-	.	gene_id "MSTRG.12205"; transcript_id "MSTRG.12205.59"; exon_number "10";
chr1	StringTie	exon	173866991	173867043	1000	-	.	gene_id "MSTRG.12205"; transcript_id "MSTRG.12205.59"; exon_number "11";
chr1	StringTie	exon	173867960	173868024	1000	-	.	gene_id "MSTRG.12205"; transcript_id "MSTRG.12205.59"; exon_number "12";
chr1	StringTie	exon	173868754	173868778	1000	-	.	gene_id "MSTRG.12205"; transcript_id "MSTRG.12205.59"; exon_number "13";
chr1	StringTie	transcript	173851260	173869301	1000	-	.	gene_id "MSTRG.12205"; transcript_id "MSTRG.12205.6";
chr1	StringTie	exon	173851260	173851640	1000	-	.	gene_id "MSTRG.12205"; transcript_id "MSTRG.12205.6"; exon_number "1";
chr1	StringTie	exon	173859208	173864075	1000	-	.	gene_id "MSTRG.12205"; transcript_id "MSTRG.12205.6"; exon_number "2";
chr1	StringTie	exon	173864257	173864304	1000	-	.	gene_id "MSTRG.12205"; transcript_id "MSTRG.12205.6"; exon_number "3";
chr1	StringTie	exon	173864484	173864506	1000	-	.	gene_id "MSTRG.12205"; transcript_id "MSTRG.12205.6"; exon_number "4";
chr1	StringTie	exon	173864675	173864704	1000	-	.	gene_id "MSTRG.12205"; transcript_id "MSTRG.12205.6"; exon_number "5";
chr1	StringTie	exon	173865229	173865282	1000	-	.	gene_id "MSTRG.12205"; transcript_id "MSTRG.12205.6"; exon_number "6";
chr1	StringTie	exon	173865471	173865547	1000	-	.	gene_id "MSTRG.12205"; transcript_id "MSTRG.12205.6"; exon_number "7";
chr1	StringTie	exon	173865857	173865894	1000	-	.	gene_id "MSTRG.12205"; transcript_id "MSTRG.12205.6"; exon_number "8";
chr1	StringTie	exon	173866177	173866206	1000	-	.	gene_id "MSTRG.12205"; transcript_id "MSTRG.12205.6"; exon_number "9";
chr1	StringTie	exon	173866528	173866567	1000	-	.	gene_id "MSTRG.12205"; transcript_id "MSTRG.12205.6"; exon_number "10";
chr1	StringTie	exon	173866761	173866796	1000	-	.	gene_id "MSTRG.12205"; transcript_id "MSTRG.12205.6"; exon_number "11";
chr1	StringTie	exon	173866991	173867043	1000	-	.	gene_id "MSTRG.12205"; transcript_id "MSTRG.12205.6"; exon_number "12";
chr1	StringTie	exon	173867960	173868009	1000	-	.	gene_id "MSTRG.12205"; transcript_id "MSTRG.12205.6"; exon_number "13";
chr1	StringTie	exon	173868754	173868852	1000	-	.	gene_id "MSTRG.12205"; transcript_id "MSTRG.12205.6"; exon_number "14";
chr1	StringTie	exon	173868932	173869301	1000	-	.	gene_id "MSTRG.12205"; transcript_id "MSTRG.12205.6"; exon_number "15";
chr1	StringTie	transcript	173863873	173869045	1000	-	.	gene_id "MSTRG.12205"; transcript_id "MSTRG.12205.60";
chr1	StringTie	exon	173863873	173864075	1000	-	.	gene_id "MSTRG.12205"; transcript_id "MSTRG.12205.60"; exon_number "1";
chr1	StringTie	exon	173864257	173864304	1000	-	.	gene_id "MSTRG.12205"; transcript_id "MSTRG.12205.60"; exon_number "2";
chr1	StringTie	exon	173864484	173864506	1000	-	.	gene_id "MSTRG.12205"; transcript_id "MSTRG.12205.60"; exon_number "3";
chr1	StringTie	exon	173864675	173864704	1000	-	.	gene_id "MSTRG.12205"; transcript_id "MSTRG.12205.60"; exon_number "4";
chr1	StringTie	exon	173865229	173865282	1000	-	.	gene_id "MSTRG.12205"; transcript_id "MSTRG.12205.60"; exon_number "5";
chr1	StringTie	exon	173865471	173865547	1000	-	.	gene_id "MSTRG.12205"; transcript_id "MSTRG.12205.60"; exon_number "6";
chr1	StringTie	exon	173865857	173865894	1000	-	.	gene_id "MSTRG.12205"; transcript_id "MSTRG.12205.60"; exon_number "7";
chr1	StringTie	exon	173866177	173866206	1000	-	.	gene_id "MSTRG.12205"; transcript_id "MSTRG.12205.60"; exon_number "8";
chr1	StringTie	exon	173866528	173866581	1000	-	.	gene_id "MSTRG.12205"; transcript_id "MSTRG.12205.60"; exon_number "9";
chr1	StringTie	exon	173866761	173866796	1000	-	.	gene_id "MSTRG.12205"; transcript_id "MSTRG.12205.60"; exon_number "10";
chr1	StringTie	exon	173866991	173867043	1000	-	.	gene_id "MSTRG.12205"; transcript_id "MSTRG.12205.60"; exon_number "11";
chr1	StringTie	exon	173867960	173868267	1000	-	.	gene_id "MSTRG.12205"; transcript_id "MSTRG.12205.60"; exon_number "12";
chr1	StringTie	exon	173868754	173868852	1000	-	.	gene_id "MSTRG.12205"; transcript_id "MSTRG.12205.60"; exon_number "13";
chr1	StringTie	exon	173868932	173869045	1000	-	.	gene_id "MSTRG.12205"; transcript_id "MSTRG.12205.60"; exon_number "14";
chr1	StringTie	transcript	173863875	173868959	1000	-	.	gene_id "MSTRG.12205"; transcript_id "MSTRG.12205.61";
chr1	StringTie	exon	173863875	173864075	1000	-	.	gene_id "MSTRG.12205"; transcript_id "MSTRG.12205.61"; exon_number "1";
chr1	StringTie	exon	173864257	173864304	1000	-	.	gene_id "MSTRG.12205"; transcript_id "MSTRG.12205.61"; exon_number "2";
chr1	StringTie	exon	173864484	173864506	1000	-	.	gene_id "MSTRG.12205"; transcript_id "MSTRG.12205.61"; exon_number "3";
chr1	StringTie	exon	173864675	173864704	1000	-	.	gene_id "MSTRG.12205"; transcript_id "MSTRG.12205.61"; exon_number "4";
chr1	StringTie	exon	173865229	173865282	1000	-	.	gene_id "MSTRG.12205"; transcript_id "MSTRG.12205.61"; exon_number "5";
chr1	StringTie	exon	173865471	173865547	1000	-	.	gene_id "MSTRG.12205"; transcript_id "MSTRG.12205.61"; exon_number "6";
chr1	StringTie	exon	173865857	173865894	1000	-	.	gene_id "MSTRG.12205"; transcript_id "MSTRG.12205.61"; exon_number "7";
chr1	StringTie	exon	173866177	173866206	1000	-	.	gene_id "MSTRG.12205"; transcript_id "MSTRG.12205.61"; exon_number "8";
chr1	StringTie	exon	173866528	173866567	1000	-	.	gene_id "MSTRG.12205"; transcript_id "MSTRG.12205.61"; exon_number "9";
chr1	StringTie	exon	173866761	173866796	1000	-	.	gene_id "MSTRG.12205"; transcript_id "MSTRG.12205.61"; exon_number "10";
chr1	StringTie	exon	173866991	173867043	1000	-	.	gene_id "MSTRG.12205"; transcript_id "MSTRG.12205.61"; exon_number "11";
chr1	StringTie	exon	173867960	173868009	1000	-	.	gene_id "MSTRG.12205"; transcript_id "MSTRG.12205.61"; exon_number "12";
chr1	StringTie	exon	173868684	173868848	1000	-	.	gene_id "MSTRG.12205"; transcript_id "MSTRG.12205.61"; exon_number "13";
chr1	StringTie	exon	173868932	173868959	1000	-	.	gene_id "MSTRG.12205"; transcript_id "MSTRG.12205.61"; exon_number "14";
chr1	StringTie	transcript	173863887	173868835	1000	-	.	gene_id "MSTRG.12205"; transcript_id "MSTRG.12205.62";
chr1	StringTie	exon	173863887	173864075	1000	-	.	gene_id "MSTRG.12205"; transcript_id "MSTRG.12205.62"; exon_number "1";
chr1	StringTie	exon	173864257	173864304	1000	-	.	gene_id "MSTRG.12205"; transcript_id "MSTRG.12205.62"; exon_number "2";
chr1	StringTie	exon	173864675	173864704	1000	-	.	gene_id "MSTRG.12205"; transcript_id "MSTRG.12205.62"; exon_number "3";
chr1	StringTie	exon	173865229	173865282	1000	-	.	gene_id "MSTRG.12205"; transcript_id "MSTRG.12205.62"; exon_number "4";
chr1	StringTie	exon	173865510	173865547	1000	-	.	gene_id "MSTRG.12205"; transcript_id "MSTRG.12205.62"; exon_number "5";
chr1	StringTie	exon	173865857	173865894	1000	-	.	gene_id "MSTRG.12205"; transcript_id "MSTRG.12205.62"; exon_number "6";
chr1	StringTie	exon	173866177	173866206	1000	-	.	gene_id "MSTRG.12205"; transcript_id "MSTRG.12205.62"; exon_number "7";
chr1	StringTie	exon	173866528	173866567	1000	-	.	gene_id "MSTRG.12205"; transcript_id "MSTRG.12205.62"; exon_number "8";
chr1	StringTie	exon	173866761	173866796	1000	-	.	gene_id "MSTRG.12205"; transcript_id "MSTRG.12205.62"; exon_number "9";
chr1	StringTie	exon	173866991	173867043	1000	-	.	gene_id "MSTRG.12205"; transcript_id "MSTRG.12205.62"; exon_number "10";
chr1	StringTie	exon	173867981	173868009	1000	-	.	gene_id "MSTRG.12205"; transcript_id "MSTRG.12205.62"; exon_number "11";
chr1	StringTie	exon	173868754	173868835	1000	-	.	gene_id "MSTRG.12205"; transcript_id "MSTRG.12205.62"; exon_number "12";
chr1	StringTie	transcript	173863888	173868963	1000	-	.	gene_id "MSTRG.12205"; transcript_id "MSTRG.12205.63";
chr1	StringTie	exon	173863888	173864075	1000	-	.	gene_id "MSTRG.12205"; transcript_id "MSTRG.12205.63"; exon_number "1";
chr1	StringTie	exon	173864257	173864304	1000	-	.	gene_id "MSTRG.12205"; transcript_id "MSTRG.12205.63"; exon_number "2";
chr1	StringTie	exon	173864484	173864506	1000	-	.	gene_id "MSTRG.12205"; transcript_id "MSTRG.12205.63"; exon_number "3";
chr1	StringTie	exon	173865229	173865282	1000	-	.	gene_id "MSTRG.12205"; transcript_id "MSTRG.12205.63"; exon_number "4";
chr1	StringTie	exon	173865510	173865547	1000	-	.	gene_id "MSTRG.12205"; transcript_id "MSTRG.12205.63"; exon_number "5";
chr1	StringTie	exon	173865857	173865894	1000	-	.	gene_id "MSTRG.12205"; transcript_id "MSTRG.12205.63"; exon_number "6";
chr1	StringTie	exon	173866177	173866206	1000	-	.	gene_id "MSTRG.12205"; transcript_id "MSTRG.12205.63"; exon_number "7";
chr1	StringTie	exon	173866528	173866567	1000	-	.	gene_id "MSTRG.12205"; transcript_id "MSTRG.12205.63"; exon_number "8";
chr1	StringTie	exon	173866761	173866796	1000	-	.	gene_id "MSTRG.12205"; transcript_id "MSTRG.12205.63"; exon_number "9";
chr1	StringTie	exon	173866991	173867043	1000	-	.	gene_id "MSTRG.12205"; transcript_id "MSTRG.12205.63"; exon_number "10";
chr1	StringTie	exon	173867960	173868009	1000	-	.	gene_id "MSTRG.12205"; transcript_id "MSTRG.12205.63"; exon_number "11";
chr1	StringTie	exon	173868754	173868852	1000	-	.	gene_id "MSTRG.12205"; transcript_id "MSTRG.12205.63"; exon_number "12";
chr1	StringTie	exon	173868932	173868963	1000	-	.	gene_id "MSTRG.12205"; transcript_id "MSTRG.12205.63"; exon_number "13";
chr1	StringTie	transcript	173863889	173867990	1000	-	.	gene_id "MSTRG.12205"; transcript_id "MSTRG.12205.64";
chr1	StringTie	exon	173863889	173864075	1000	-	.	gene_id "MSTRG.12205"; transcript_id "MSTRG.12205.64"; exon_number "1";
chr1	StringTie	exon	173864257	173864304	1000	-	.	gene_id "MSTRG.12205"; transcript_id "MSTRG.12205.64"; exon_number "2";
chr1	StringTie	exon	173864675	173864704	1000	-	.	gene_id "MSTRG.12205"; transcript_id "MSTRG.12205.64"; exon_number "3";
chr1	StringTie	exon	173865229	173865282	1000	-	.	gene_id "MSTRG.12205"; transcript_id "MSTRG.12205.64"; exon_number "4";
chr1	StringTie	exon	173865510	173865547	1000	-	.	gene_id "MSTRG.12205"; transcript_id "MSTRG.12205.64"; exon_number "5";
chr1	StringTie	exon	173865857	173865894	1000	-	.	gene_id "MSTRG.12205"; transcript_id "MSTRG.12205.64"; exon_number "6";
chr1	StringTie	exon	173866177	173866195	1000	-	.	gene_id "MSTRG.12205"; transcript_id "MSTRG.12205.64"; exon_number "7";
chr1	StringTie	exon	173866528	173866567	1000	-	.	gene_id "MSTRG.12205"; transcript_id "MSTRG.12205.64"; exon_number "8";
chr1	StringTie	exon	173866761	173866796	1000	-	.	gene_id "MSTRG.12205"; transcript_id "MSTRG.12205.64"; exon_number "9";
chr1	StringTie	exon	173866991	173867043	1000	-	.	gene_id "MSTRG.12205"; transcript_id "MSTRG.12205.64"; exon_number "10";
chr1	StringTie	exon	173867960	173867990	1000	-	.	gene_id "MSTRG.12205"; transcript_id "MSTRG.12205.64"; exon_number "11";
chr1	StringTie	transcript	173863893	173868004	1000	-	.	gene_id "MSTRG.12205"; transcript_id "MSTRG.12205.65";
chr1	StringTie	exon	173863893	173864075	1000	-	.	gene_id "MSTRG.12205"; transcript_id "MSTRG.12205.65"; exon_number "1";
chr1	StringTie	exon	173864257	173864304	1000	-	.	gene_id "MSTRG.12205"; transcript_id "MSTRG.12205.65"; exon_number "2";
chr1	StringTie	exon	173864484	173864506	1000	-	.	gene_id "MSTRG.12205"; transcript_id "MSTRG.12205.65"; exon_number "3";
chr1	StringTie	exon	173864675	173864704	1000	-	.	gene_id "MSTRG.12205"; transcript_id "MSTRG.12205.65"; exon_number "4";
chr1	StringTie	exon	173865229	173865282	1000	-	.	gene_id "MSTRG.12205"; transcript_id "MSTRG.12205.65"; exon_number "5";
chr1	StringTie	exon	173865510	173865547	1000	-	.	gene_id "MSTRG.12205"; transcript_id "MSTRG.12205.65"; exon_number "6";
chr1	StringTie	exon	173865857	173865894	1000	-	.	gene_id "MSTRG.12205"; transcript_id "MSTRG.12205.65"; exon_number "7";
chr1	StringTie	exon	173866177	173866206	1000	-	.	gene_id "MSTRG.12205"; transcript_id "MSTRG.12205.65"; exon_number "8";
chr1	StringTie	exon	173866528	173866567	1000	-	.	gene_id "MSTRG.12205"; transcript_id "MSTRG.12205.65"; exon_number "9";
chr1	StringTie	exon	173866761	173866796	1000	-	.	gene_id "MSTRG.12205"; transcript_id "MSTRG.12205.65"; exon_number "10";
chr1	StringTie	exon	173866991	173867043	1000	-	.	gene_id "MSTRG.12205"; transcript_id "MSTRG.12205.65"; exon_number "11";
chr1	StringTie	exon	173867965	173868004	1000	-	.	gene_id "MSTRG.12205"; transcript_id "MSTRG.12205.65"; exon_number "12";
chr1	StringTie	transcript	173863894	173868959	1000	-	.	gene_id "MSTRG.12205"; transcript_id "MSTRG.12205.66";
chr1	StringTie	exon	173863894	173864075	1000	-	.	gene_id "MSTRG.12205"; transcript_id "MSTRG.12205.66"; exon_number "1";
chr1	StringTie	exon	173864257	173864301	1000	-	.	gene_id "MSTRG.12205"; transcript_id "MSTRG.12205.66"; exon_number "2";
chr1	StringTie	exon	173864482	173864506	1000	-	.	gene_id "MSTRG.12205"; transcript_id "MSTRG.12205.66"; exon_number "3";
chr1	StringTie	exon	173864675	173864704	1000	-	.	gene_id "MSTRG.12205"; transcript_id "MSTRG.12205.66"; exon_number "4";
chr1	StringTie	exon	173865229	173865282	1000	-	.	gene_id "MSTRG.12205"; transcript_id "MSTRG.12205.66"; exon_number "5";
chr1	StringTie	exon	173865471	173865547	1000	-	.	gene_id "MSTRG.12205"; transcript_id "MSTRG.12205.66"; exon_number "6";
chr1	StringTie	exon	173865857	173865894	1000	-	.	gene_id "MSTRG.12205"; transcript_id "MSTRG.12205.66"; exon_number "7";
chr1	StringTie	exon	173866177	173866206	1000	-	.	gene_id "MSTRG.12205"; transcript_id "MSTRG.12205.66"; exon_number "8";
chr1	StringTie	exon	173866528	173866567	1000	-	.	gene_id "MSTRG.12205"; transcript_id "MSTRG.12205.66"; exon_number "9";
chr1	StringTie	exon	173866761	173866796	1000	-	.	gene_id "MSTRG.12205"; transcript_id "MSTRG.12205.66"; exon_number "10";
chr1	StringTie	exon	173866991	173867043	1000	-	.	gene_id "MSTRG.12205"; transcript_id "MSTRG.12205.66"; exon_number "11";
chr1	StringTie	exon	173867960	173868009	1000	-	.	gene_id "MSTRG.12205"; transcript_id "MSTRG.12205.66"; exon_number "12";
chr1	StringTie	exon	173868754	173868852	1000	-	.	gene_id "MSTRG.12205"; transcript_id "MSTRG.12205.66"; exon_number "13";
chr1	StringTie	exon	173868932	173868959	1000	-	.	gene_id "MSTRG.12205"; transcript_id "MSTRG.12205.66"; exon_number "14";
chr1	StringTie	transcript	173863895	173866801	1000	-	.	gene_id "MSTRG.12205"; transcript_id "MSTRG.12205.67";
chr1	StringTie	exon	173863895	173864075	1000	-	.	gene_id "MSTRG.12205"; transcript_id "MSTRG.12205.67"; exon_number "1";
chr1	StringTie	exon	173864484	173864506	1000	-	.	gene_id "MSTRG.12205"; transcript_id "MSTRG.12205.67"; exon_number "2";
chr1	StringTie	exon	173864675	173864704	1000	-	.	gene_id "MSTRG.12205"; transcript_id "MSTRG.12205.67"; exon_number "3";
chr1	StringTie	exon	173865229	173865282	1000	-	.	gene_id "MSTRG.12205"; transcript_id "MSTRG.12205.67"; exon_number "4";
chr1	StringTie	exon	173865510	173865547	1000	-	.	gene_id "MSTRG.12205"; transcript_id "MSTRG.12205.67"; exon_number "5";
chr1	StringTie	exon	173865857	173865894	1000	-	.	gene_id "MSTRG.12205"; transcript_id "MSTRG.12205.67"; exon_number "6";
chr1	StringTie	exon	173866177	173866206	1000	-	.	gene_id "MSTRG.12205"; transcript_id "MSTRG.12205.67"; exon_number "7";
chr1	StringTie	exon	173866528	173866567	1000	-	.	gene_id "MSTRG.12205"; transcript_id "MSTRG.12205.67"; exon_number "8";
chr1	StringTie	exon	173866761	173866801	1000	-	.	gene_id "MSTRG.12205"; transcript_id "MSTRG.12205.67"; exon_number "9";
chr1	StringTie	transcript	173863895	173868080	1000	-	.	gene_id "MSTRG.12205"; transcript_id "MSTRG.12205.68";
chr1	StringTie	exon	173863895	173864075	1000	-	.	gene_id "MSTRG.12205"; transcript_id "MSTRG.12205.68"; exon_number "1";
chr1	StringTie	exon	173864257	173864304	1000	-	.	gene_id "MSTRG.12205"; transcript_id "MSTRG.12205.68"; exon_number "2";
chr1	StringTie	exon	173864675	173864704	1000	-	.	gene_id "MSTRG.12205"; transcript_id "MSTRG.12205.68"; exon_number "3";
chr1	StringTie	exon	173865229	173865282	1000	-	.	gene_id "MSTRG.12205"; transcript_id "MSTRG.12205.68"; exon_number "4";
chr1	StringTie	exon	173865471	173865547	1000	-	.	gene_id "MSTRG.12205"; transcript_id "MSTRG.12205.68"; exon_number "5";
chr1	StringTie	exon	173865857	173865894	1000	-	.	gene_id "MSTRG.12205"; transcript_id "MSTRG.12205.68"; exon_number "6";
chr1	StringTie	exon	173866177	173866206	1000	-	.	gene_id "MSTRG.12205"; transcript_id "MSTRG.12205.68"; exon_number "7";
chr1	StringTie	exon	173866528	173866567	1000	-	.	gene_id "MSTRG.12205"; transcript_id "MSTRG.12205.68"; exon_number "8";
chr1	StringTie	exon	173866761	173866796	1000	-	.	gene_id "MSTRG.12205"; transcript_id "MSTRG.12205.68"; exon_number "9";
chr1	StringTie	exon	173866991	173867043	1000	-	.	gene_id "MSTRG.12205"; transcript_id "MSTRG.12205.68"; exon_number "10";
chr1	StringTie	exon	173867981	173868080	1000	-	.	gene_id "MSTRG.12205"; transcript_id "MSTRG.12205.68"; exon_number "11";
chr1	StringTie	transcript	173863895	173869033	1000	-	.	gene_id "MSTRG.12205"; transcript_id "MSTRG.12205.69";
chr1	StringTie	exon	173863895	173864075	1000	-	.	gene_id "MSTRG.12205"; transcript_id "MSTRG.12205.69"; exon_number "1";
chr1	StringTie	exon	173864257	173864506	1000	-	.	gene_id "MSTRG.12205"; transcript_id "MSTRG.12205.69"; exon_number "2";
chr1	StringTie	exon	173864675	173864704	1000	-	.	gene_id "MSTRG.12205"; transcript_id "MSTRG.12205.69"; exon_number "3";
chr1	StringTie	exon	173865229	173865282	1000	-	.	gene_id "MSTRG.12205"; transcript_id "MSTRG.12205.69"; exon_number "4";
chr1	StringTie	exon	173865471	173865547	1000	-	.	gene_id "MSTRG.12205"; transcript_id "MSTRG.12205.69"; exon_number "5";
chr1	StringTie	exon	173865857	173865894	1000	-	.	gene_id "MSTRG.12205"; transcript_id "MSTRG.12205.69"; exon_number "6";
chr1	StringTie	exon	173866177	173866206	1000	-	.	gene_id "MSTRG.12205"; transcript_id "MSTRG.12205.69"; exon_number "7";
chr1	StringTie	exon	173866528	173866567	1000	-	.	gene_id "MSTRG.12205"; transcript_id "MSTRG.12205.69"; exon_number "8";
chr1	StringTie	exon	173866761	173866796	1000	-	.	gene_id "MSTRG.12205"; transcript_id "MSTRG.12205.69"; exon_number "9";
chr1	StringTie	exon	173866991	173867043	1000	-	.	gene_id "MSTRG.12205"; transcript_id "MSTRG.12205.69"; exon_number "10";
chr1	StringTie	exon	173867960	173868267	1000	-	.	gene_id "MSTRG.12205"; transcript_id "MSTRG.12205.69"; exon_number "11";
chr1	StringTie	exon	173868684	173868852	1000	-	.	gene_id "MSTRG.12205"; transcript_id "MSTRG.12205.69"; exon_number "12";
chr1	StringTie	exon	173868932	173869033	1000	-	.	gene_id "MSTRG.12205"; transcript_id "MSTRG.12205.69"; exon_number "13";
chr1	StringTie	transcript	173856596	173869087	1000	-	.	gene_id "MSTRG.12205"; transcript_id "MSTRG.12205.7";
chr1	StringTie	exon	173856596	173856736	1000	-	.	gene_id "MSTRG.12205"; transcript_id "MSTRG.12205.7"; exon_number "1";
chr1	StringTie	exon	173857618	173864075	1000	-	.	gene_id "MSTRG.12205"; transcript_id "MSTRG.12205.7"; exon_number "2";
chr1	StringTie	exon	173864257	173864304	1000	-	.	gene_id "MSTRG.12205"; transcript_id "MSTRG.12205.7"; exon_number "3";
chr1	StringTie	exon	173864484	173864506	1000	-	.	gene_id "MSTRG.12205"; transcript_id "MSTRG.12205.7"; exon_number "4";
chr1	StringTie	exon	173864675	173864704	1000	-	.	gene_id "MSTRG.12205"; transcript_id "MSTRG.12205.7"; exon_number "5";
chr1	StringTie	exon	173865229	173865282	1000	-	.	gene_id "MSTRG.12205"; transcript_id "MSTRG.12205.7"; exon_number "6";
chr1	StringTie	exon	173865510	173865547	1000	-	.	gene_id "MSTRG.12205"; transcript_id "MSTRG.12205.7"; exon_number "7";
chr1	StringTie	exon	173865857	173865894	1000	-	.	gene_id "MSTRG.12205"; transcript_id "MSTRG.12205.7"; exon_number "8";
chr1	StringTie	exon	173866177	173866206	1000	-	.	gene_id "MSTRG.12205"; transcript_id "MSTRG.12205.7"; exon_number "9";
chr1	StringTie	exon	173866528	173866567	1000	-	.	gene_id "MSTRG.12205"; transcript_id "MSTRG.12205.7"; exon_number "10";
chr1	StringTie	exon	173866761	173866796	1000	-	.	gene_id "MSTRG.12205"; transcript_id "MSTRG.12205.7"; exon_number "11";
chr1	StringTie	exon	173866991	173867043	1000	-	.	gene_id "MSTRG.12205"; transcript_id "MSTRG.12205.7"; exon_number "12";
chr1	StringTie	exon	173867960	173868009	1000	-	.	gene_id "MSTRG.12205"; transcript_id "MSTRG.12205.7"; exon_number "13";
chr1	StringTie	exon	173868754	173868852	1000	-	.	gene_id "MSTRG.12205"; transcript_id "MSTRG.12205.7"; exon_number "14";
chr1	StringTie	exon	173868932	173869087	1000	-	.	gene_id "MSTRG.12205"; transcript_id "MSTRG.12205.7"; exon_number "15";
chr1	StringTie	transcript	173863895	173868774	1000	-	.	gene_id "MSTRG.12205"; transcript_id "MSTRG.12205.70";
chr1	StringTie	exon	173863895	173864075	1000	-	.	gene_id "MSTRG.12205"; transcript_id "MSTRG.12205.70"; exon_number "1";
chr1	StringTie	exon	173864257	173864304	1000	-	.	gene_id "MSTRG.12205"; transcript_id "MSTRG.12205.70"; exon_number "2";
chr1	StringTie	exon	173864484	173864506	1000	-	.	gene_id "MSTRG.12205"; transcript_id "MSTRG.12205.70"; exon_number "3";
chr1	StringTie	exon	173864675	173864704	1000	-	.	gene_id "MSTRG.12205"; transcript_id "MSTRG.12205.70"; exon_number "4";
chr1	StringTie	exon	173865229	173865282	1000	-	.	gene_id "MSTRG.12205"; transcript_id "MSTRG.12205.70"; exon_number "5";
chr1	StringTie	exon	173865510	173865547	1000	-	.	gene_id "MSTRG.12205"; transcript_id "MSTRG.12205.70"; exon_number "6";
chr1	StringTie	exon	173865857	173865952	1000	-	.	gene_id "MSTRG.12205"; transcript_id "MSTRG.12205.70"; exon_number "7";
chr1	StringTie	exon	173866177	173866206	1000	-	.	gene_id "MSTRG.12205"; transcript_id "MSTRG.12205.70"; exon_number "8";
chr1	StringTie	exon	173866528	173866567	1000	-	.	gene_id "MSTRG.12205"; transcript_id "MSTRG.12205.70"; exon_number "9";
chr1	StringTie	exon	173866761	173866796	1000	-	.	gene_id "MSTRG.12205"; transcript_id "MSTRG.12205.70"; exon_number "10";
chr1	StringTie	exon	173866991	173867043	1000	-	.	gene_id "MSTRG.12205"; transcript_id "MSTRG.12205.70"; exon_number "11";
chr1	StringTie	exon	173867960	173868009	1000	-	.	gene_id "MSTRG.12205"; transcript_id "MSTRG.12205.70"; exon_number "12";
chr1	StringTie	exon	173868754	173868774	1000	-	.	gene_id "MSTRG.12205"; transcript_id "MSTRG.12205.70"; exon_number "13";
chr1	StringTie	transcript	173863895	173869049	1000	-	.	gene_id "MSTRG.12205"; transcript_id "MSTRG.12205.71";
chr1	StringTie	exon	173863895	173864075	1000	-	.	gene_id "MSTRG.12205"; transcript_id "MSTRG.12205.71"; exon_number "1";
chr1	StringTie	exon	173864257	173864304	1000	-	.	gene_id "MSTRG.12205"; transcript_id "MSTRG.12205.71"; exon_number "2";
chr1	StringTie	exon	173864484	173864506	1000	-	.	gene_id "MSTRG.12205"; transcript_id "MSTRG.12205.71"; exon_number "3";
chr1	StringTie	exon	173864675	173864704	1000	-	.	gene_id "MSTRG.12205"; transcript_id "MSTRG.12205.71"; exon_number "4";
chr1	StringTie	exon	173865229	173865282	1000	-	.	gene_id "MSTRG.12205"; transcript_id "MSTRG.12205.71"; exon_number "5";
chr1	StringTie	exon	173865471	173865547	1000	-	.	gene_id "MSTRG.12205"; transcript_id "MSTRG.12205.71"; exon_number "6";
chr1	StringTie	exon	173865857	173865894	1000	-	.	gene_id "MSTRG.12205"; transcript_id "MSTRG.12205.71"; exon_number "7";
chr1	StringTie	exon	173866177	173866206	1000	-	.	gene_id "MSTRG.12205"; transcript_id "MSTRG.12205.71"; exon_number "8";
chr1	StringTie	exon	173866528	173866796	1000	-	.	gene_id "MSTRG.12205"; transcript_id "MSTRG.12205.71"; exon_number "9";
chr1	StringTie	exon	173866991	173867043	1000	-	.	gene_id "MSTRG.12205"; transcript_id "MSTRG.12205.71"; exon_number "10";
chr1	StringTie	exon	173867960	173868267	1000	-	.	gene_id "MSTRG.12205"; transcript_id "MSTRG.12205.71"; exon_number "11";
chr1	StringTie	exon	173868754	173868848	1000	-	.	gene_id "MSTRG.12205"; transcript_id "MSTRG.12205.71"; exon_number "12";
chr1	StringTie	exon	173868932	173869049	1000	-	.	gene_id "MSTRG.12205"; transcript_id "MSTRG.12205.71"; exon_number "13";
chr1	StringTie	transcript	173863895	173868952	1000	-	.	gene_id "MSTRG.12205"; transcript_id "MSTRG.12205.72";
chr1	StringTie	exon	173863895	173864075	1000	-	.	gene_id "MSTRG.12205"; transcript_id "MSTRG.12205.72"; exon_number "1";
chr1	StringTie	exon	173864257	173864304	1000	-	.	gene_id "MSTRG.12205"; transcript_id "MSTRG.12205.72"; exon_number "2";
chr1	StringTie	exon	173864484	173864506	1000	-	.	gene_id "MSTRG.12205"; transcript_id "MSTRG.12205.72"; exon_number "3";
chr1	StringTie	exon	173864675	173864704	1000	-	.	gene_id "MSTRG.12205"; transcript_id "MSTRG.12205.72"; exon_number "4";
chr1	StringTie	exon	173865471	173865565	1000	-	.	gene_id "MSTRG.12205"; transcript_id "MSTRG.12205.72"; exon_number "5";
chr1	StringTie	exon	173865857	173865894	1000	-	.	gene_id "MSTRG.12205"; transcript_id "MSTRG.12205.72"; exon_number "6";
chr1	StringTie	exon	173866177	173866206	1000	-	.	gene_id "MSTRG.12205"; transcript_id "MSTRG.12205.72"; exon_number "7";
chr1	StringTie	exon	173866528	173866567	1000	-	.	gene_id "MSTRG.12205"; transcript_id "MSTRG.12205.72"; exon_number "8";
chr1	StringTie	exon	173866761	173866796	1000	-	.	gene_id "MSTRG.12205"; transcript_id "MSTRG.12205.72"; exon_number "9";
chr1	StringTie	exon	173866991	173867043	1000	-	.	gene_id "MSTRG.12205"; transcript_id "MSTRG.12205.72"; exon_number "10";
chr1	StringTie	exon	173867981	173868009	1000	-	.	gene_id "MSTRG.12205"; transcript_id "MSTRG.12205.72"; exon_number "11";
chr1	StringTie	exon	173868754	173868852	1000	-	.	gene_id "MSTRG.12205"; transcript_id "MSTRG.12205.72"; exon_number "12";
chr1	StringTie	exon	173868932	173868952	1000	-	.	gene_id "MSTRG.12205"; transcript_id "MSTRG.12205.72"; exon_number "13";
chr1	StringTie	transcript	173863895	173868952	1000	-	.	gene_id "MSTRG.12205"; transcript_id "MSTRG.12205.73";
chr1	StringTie	exon	173863895	173864075	1000	-	.	gene_id "MSTRG.12205"; transcript_id "MSTRG.12205.73"; exon_number "1";
chr1	StringTie	exon	173864257	173864304	1000	-	.	gene_id "MSTRG.12205"; transcript_id "MSTRG.12205.73"; exon_number "2";
chr1	StringTie	exon	173864484	173864506	1000	-	.	gene_id "MSTRG.12205"; transcript_id "MSTRG.12205.73"; exon_number "3";
chr1	StringTie	exon	173864675	173864704	1000	-	.	gene_id "MSTRG.12205"; transcript_id "MSTRG.12205.73"; exon_number "4";
chr1	StringTie	exon	173865471	173865547	1000	-	.	gene_id "MSTRG.12205"; transcript_id "MSTRG.12205.73"; exon_number "5";
chr1	StringTie	exon	173865857	173865894	1000	-	.	gene_id "MSTRG.12205"; transcript_id "MSTRG.12205.73"; exon_number "6";
chr1	StringTie	exon	173866177	173866206	1000	-	.	gene_id "MSTRG.12205"; transcript_id "MSTRG.12205.73"; exon_number "7";
chr1	StringTie	exon	173866528	173866567	1000	-	.	gene_id "MSTRG.12205"; transcript_id "MSTRG.12205.73"; exon_number "8";
chr1	StringTie	exon	173866761	173866796	1000	-	.	gene_id "MSTRG.12205"; transcript_id "MSTRG.12205.73"; exon_number "9";
chr1	StringTie	exon	173866991	173867043	1000	-	.	gene_id "MSTRG.12205"; transcript_id "MSTRG.12205.73"; exon_number "10";
chr1	StringTie	exon	173867960	173868009	1000	-	.	gene_id "MSTRG.12205"; transcript_id "MSTRG.12205.73"; exon_number "11";
chr1	StringTie	exon	173868754	173868852	1000	-	.	gene_id "MSTRG.12205"; transcript_id "MSTRG.12205.73"; exon_number "12";
chr1	StringTie	exon	173868932	173868952	1000	-	.	gene_id "MSTRG.12205"; transcript_id "MSTRG.12205.73"; exon_number "13";
chr1	StringTie	transcript	173863895	173869012	1000	-	.	gene_id "MSTRG.12205"; transcript_id "MSTRG.12205.74";
chr1	StringTie	exon	173863895	173864075	1000	-	.	gene_id "MSTRG.12205"; transcript_id "MSTRG.12205.74"; exon_number "1";
chr1	StringTie	exon	173864257	173864304	1000	-	.	gene_id "MSTRG.12205"; transcript_id "MSTRG.12205.74"; exon_number "2";
chr1	StringTie	exon	173864484	173864506	1000	-	.	gene_id "MSTRG.12205"; transcript_id "MSTRG.12205.74"; exon_number "3";
chr1	StringTie	exon	173864675	173864704	1000	-	.	gene_id "MSTRG.12205"; transcript_id "MSTRG.12205.74"; exon_number "4";
chr1	StringTie	exon	173865229	173865282	1000	-	.	gene_id "MSTRG.12205"; transcript_id "MSTRG.12205.74"; exon_number "5";
chr1	StringTie	exon	173865471	173865547	1000	-	.	gene_id "MSTRG.12205"; transcript_id "MSTRG.12205.74"; exon_number "6";
chr1	StringTie	exon	173865857	173865894	1000	-	.	gene_id "MSTRG.12205"; transcript_id "MSTRG.12205.74"; exon_number "7";
chr1	StringTie	exon	173866177	173866206	1000	-	.	gene_id "MSTRG.12205"; transcript_id "MSTRG.12205.74"; exon_number "8";
chr1	StringTie	exon	173866528	173866567	1000	-	.	gene_id "MSTRG.12205"; transcript_id "MSTRG.12205.74"; exon_number "9";
chr1	StringTie	exon	173866761	173866796	1000	-	.	gene_id "MSTRG.12205"; transcript_id "MSTRG.12205.74"; exon_number "10";
chr1	StringTie	exon	173866991	173867043	1000	-	.	gene_id "MSTRG.12205"; transcript_id "MSTRG.12205.74"; exon_number "11";
chr1	StringTie	exon	173867981	173868267	1000	-	.	gene_id "MSTRG.12205"; transcript_id "MSTRG.12205.74"; exon_number "12";
chr1	StringTie	exon	173868684	173868852	1000	-	.	gene_id "MSTRG.12205"; transcript_id "MSTRG.12205.74"; exon_number "13";
chr1	StringTie	exon	173868932	173869012	1000	-	.	gene_id "MSTRG.12205"; transcript_id "MSTRG.12205.74"; exon_number "14";
chr1	StringTie	transcript	173863895	173868994	1000	-	.	gene_id "MSTRG.12205"; transcript_id "MSTRG.12205.75";
chr1	StringTie	exon	173863895	173864053	1000	-	.	gene_id "MSTRG.12205"; transcript_id "MSTRG.12205.75"; exon_number "1";
chr1	StringTie	exon	173864257	173864304	1000	-	.	gene_id "MSTRG.12205"; transcript_id "MSTRG.12205.75"; exon_number "2";
chr1	StringTie	exon	173864484	173864506	1000	-	.	gene_id "MSTRG.12205"; transcript_id "MSTRG.12205.75"; exon_number "3";
chr1	StringTie	exon	173864675	173864704	1000	-	.	gene_id "MSTRG.12205"; transcript_id "MSTRG.12205.75"; exon_number "4";
chr1	StringTie	exon	173865229	173865282	1000	-	.	gene_id "MSTRG.12205"; transcript_id "MSTRG.12205.75"; exon_number "5";
chr1	StringTie	exon	173865471	173865547	1000	-	.	gene_id "MSTRG.12205"; transcript_id "MSTRG.12205.75"; exon_number "6";
chr1	StringTie	exon	173865857	173865894	1000	-	.	gene_id "MSTRG.12205"; transcript_id "MSTRG.12205.75"; exon_number "7";
chr1	StringTie	exon	173866177	173866206	1000	-	.	gene_id "MSTRG.12205"; transcript_id "MSTRG.12205.75"; exon_number "8";
chr1	StringTie	exon	173866528	173866567	1000	-	.	gene_id "MSTRG.12205"; transcript_id "MSTRG.12205.75"; exon_number "9";
chr1	StringTie	exon	173866761	173866796	1000	-	.	gene_id "MSTRG.12205"; transcript_id "MSTRG.12205.75"; exon_number "10";
chr1	StringTie	exon	173866991	173867043	1000	-	.	gene_id "MSTRG.12205"; transcript_id "MSTRG.12205.75"; exon_number "11";
chr1	StringTie	exon	173867960	173868009	1000	-	.	gene_id "MSTRG.12205"; transcript_id "MSTRG.12205.75"; exon_number "12";
chr1	StringTie	exon	173868754	173868852	1000	-	.	gene_id "MSTRG.12205"; transcript_id "MSTRG.12205.75"; exon_number "13";
chr1	StringTie	exon	173868932	173868994	1000	-	.	gene_id "MSTRG.12205"; transcript_id "MSTRG.12205.75"; exon_number "14";
chr1	StringTie	transcript	173863895	173868995	1000	-	.	gene_id "MSTRG.12205"; transcript_id "MSTRG.12205.76";
chr1	StringTie	exon	173863895	173864075	1000	-	.	gene_id "MSTRG.12205"; transcript_id "MSTRG.12205.76"; exon_number "1";
chr1	StringTie	exon	173864257	173864304	1000	-	.	gene_id "MSTRG.12205"; transcript_id "MSTRG.12205.76"; exon_number "2";
chr1	StringTie	exon	173864484	173864506	1000	-	.	gene_id "MSTRG.12205"; transcript_id "MSTRG.12205.76"; exon_number "3";
chr1	StringTie	exon	173864675	173864704	1000	-	.	gene_id "MSTRG.12205"; transcript_id "MSTRG.12205.76"; exon_number "4";
chr1	StringTie	exon	173865229	173865282	1000	-	.	gene_id "MSTRG.12205"; transcript_id "MSTRG.12205.76"; exon_number "5";
chr1	StringTie	exon	173865471	173865547	1000	-	.	gene_id "MSTRG.12205"; transcript_id "MSTRG.12205.76"; exon_number "6";
chr1	StringTie	exon	173865857	173865952	1000	-	.	gene_id "MSTRG.12205"; transcript_id "MSTRG.12205.76"; exon_number "7";
chr1	StringTie	exon	173866177	173866206	1000	-	.	gene_id "MSTRG.12205"; transcript_id "MSTRG.12205.76"; exon_number "8";
chr1	StringTie	exon	173866528	173866567	1000	-	.	gene_id "MSTRG.12205"; transcript_id "MSTRG.12205.76"; exon_number "9";
chr1	StringTie	exon	173866761	173866796	1000	-	.	gene_id "MSTRG.12205"; transcript_id "MSTRG.12205.76"; exon_number "10";
chr1	StringTie	exon	173866991	173867043	1000	-	.	gene_id "MSTRG.12205"; transcript_id "MSTRG.12205.76"; exon_number "11";
chr1	StringTie	exon	173867960	173868009	1000	-	.	gene_id "MSTRG.12205"; transcript_id "MSTRG.12205.76"; exon_number "12";
chr1	StringTie	exon	173868754	173868852	1000	-	.	gene_id "MSTRG.12205"; transcript_id "MSTRG.12205.76"; exon_number "13";
chr1	StringTie	exon	173868932	173868995	1000	-	.	gene_id "MSTRG.12205"; transcript_id "MSTRG.12205.76"; exon_number "14";
chr1	StringTie	transcript	173863900	173868066	1000	-	.	gene_id "MSTRG.12205"; transcript_id "MSTRG.12205.77";
chr1	StringTie	exon	173863900	173864075	1000	-	.	gene_id "MSTRG.12205"; transcript_id "MSTRG.12205.77"; exon_number "1";
chr1	StringTie	exon	173864257	173864304	1000	-	.	gene_id "MSTRG.12205"; transcript_id "MSTRG.12205.77"; exon_number "2";
chr1	StringTie	exon	173864484	173864506	1000	-	.	gene_id "MSTRG.12205"; transcript_id "MSTRG.12205.77"; exon_number "3";
chr1	StringTie	exon	173864675	173864704	1000	-	.	gene_id "MSTRG.12205"; transcript_id "MSTRG.12205.77"; exon_number "4";
chr1	StringTie	exon	173865229	173865282	1000	-	.	gene_id "MSTRG.12205"; transcript_id "MSTRG.12205.77"; exon_number "5";
chr1	StringTie	exon	173865510	173865547	1000	-	.	gene_id "MSTRG.12205"; transcript_id "MSTRG.12205.77"; exon_number "6";
chr1	StringTie	exon	173865857	173865894	1000	-	.	gene_id "MSTRG.12205"; transcript_id "MSTRG.12205.77"; exon_number "7";
chr1	StringTie	exon	173866177	173866206	1000	-	.	gene_id "MSTRG.12205"; transcript_id "MSTRG.12205.77"; exon_number "8";
chr1	StringTie	exon	173866761	173866796	1000	-	.	gene_id "MSTRG.12205"; transcript_id "MSTRG.12205.77"; exon_number "9";
chr1	StringTie	exon	173866991	173867043	1000	-	.	gene_id "MSTRG.12205"; transcript_id "MSTRG.12205.77"; exon_number "10";
chr1	StringTie	exon	173867960	173868066	1000	-	.	gene_id "MSTRG.12205"; transcript_id "MSTRG.12205.77"; exon_number "11";
chr1	StringTie	transcript	173863900	173868980	1000	-	.	gene_id "MSTRG.12205"; transcript_id "MSTRG.12205.78";
chr1	StringTie	exon	173863900	173864075	1000	-	.	gene_id "MSTRG.12205"; transcript_id "MSTRG.12205.78"; exon_number "1";
chr1	StringTie	exon	173864257	173864304	1000	-	.	gene_id "MSTRG.12205"; transcript_id "MSTRG.12205.78"; exon_number "2";
chr1	StringTie	exon	173864484	173864506	1000	-	.	gene_id "MSTRG.12205"; transcript_id "MSTRG.12205.78"; exon_number "3";
chr1	StringTie	exon	173864675	173864704	1000	-	.	gene_id "MSTRG.12205"; transcript_id "MSTRG.12205.78"; exon_number "4";
chr1	StringTie	exon	173865229	173865282	1000	-	.	gene_id "MSTRG.12205"; transcript_id "MSTRG.12205.78"; exon_number "5";
chr1	StringTie	exon	173865471	173865547	1000	-	.	gene_id "MSTRG.12205"; transcript_id "MSTRG.12205.78"; exon_number "6";
chr1	StringTie	exon	173865857	173865894	1000	-	.	gene_id "MSTRG.12205"; transcript_id "MSTRG.12205.78"; exon_number "7";
chr1	StringTie	exon	173866177	173866206	1000	-	.	gene_id "MSTRG.12205"; transcript_id "MSTRG.12205.78"; exon_number "8";
chr1	StringTie	exon	173866528	173866567	1000	-	.	gene_id "MSTRG.12205"; transcript_id "MSTRG.12205.78"; exon_number "9";
chr1	StringTie	exon	173866761	173866796	1000	-	.	gene_id "MSTRG.12205"; transcript_id "MSTRG.12205.78"; exon_number "10";
chr1	StringTie	exon	173866991	173867043	1000	-	.	gene_id "MSTRG.12205"; transcript_id "MSTRG.12205.78"; exon_number "11";
chr1	StringTie	exon	173867960	173868267	1000	-	.	gene_id "MSTRG.12205"; transcript_id "MSTRG.12205.78"; exon_number "12";
chr1	StringTie	exon	173868684	173868980	1000	-	.	gene_id "MSTRG.12205"; transcript_id "MSTRG.12205.78"; exon_number "13";
chr1	StringTie	transcript	173863900	173868700	1000	-	.	gene_id "MSTRG.12205"; transcript_id "MSTRG.12205.79";
chr1	StringTie	exon	173863900	173864075	1000	-	.	gene_id "MSTRG.12205"; transcript_id "MSTRG.12205.79"; exon_number "1";
chr1	StringTie	exon	173864257	173864304	1000	-	.	gene_id "MSTRG.12205"; transcript_id "MSTRG.12205.79"; exon_number "2";
chr1	StringTie	exon	173864484	173864506	1000	-	.	gene_id "MSTRG.12205"; transcript_id "MSTRG.12205.79"; exon_number "3";
chr1	StringTie	exon	173864675	173864704	1000	-	.	gene_id "MSTRG.12205"; transcript_id "MSTRG.12205.79"; exon_number "4";
chr1	StringTie	exon	173865229	173865282	1000	-	.	gene_id "MSTRG.12205"; transcript_id "MSTRG.12205.79"; exon_number "5";
chr1	StringTie	exon	173865510	173865547	1000	-	.	gene_id "MSTRG.12205"; transcript_id "MSTRG.12205.79"; exon_number "6";
chr1	StringTie	exon	173865857	173865894	1000	-	.	gene_id "MSTRG.12205"; transcript_id "MSTRG.12205.79"; exon_number "7";
chr1	StringTie	exon	173866177	173866206	1000	-	.	gene_id "MSTRG.12205"; transcript_id "MSTRG.12205.79"; exon_number "8";
chr1	StringTie	exon	173866528	173866567	1000	-	.	gene_id "MSTRG.12205"; transcript_id "MSTRG.12205.79"; exon_number "9";
chr1	StringTie	exon	173866761	173866793	1000	-	.	gene_id "MSTRG.12205"; transcript_id "MSTRG.12205.79"; exon_number "10";
chr1	StringTie	exon	173866991	173867043	1000	-	.	gene_id "MSTRG.12205"; transcript_id "MSTRG.12205.79"; exon_number "11";
chr1	StringTie	exon	173867960	173868009	1000	-	.	gene_id "MSTRG.12205"; transcript_id "MSTRG.12205.79"; exon_number "12";
chr1	StringTie	exon	173868684	173868700	1000	-	.	gene_id "MSTRG.12205"; transcript_id "MSTRG.12205.79"; exon_number "13";
chr1	StringTie	transcript	173856771	173869070	1000	-	.	gene_id "MSTRG.12205"; transcript_id "MSTRG.12205.8";
chr1	StringTie	exon	173856771	173858785	1000	-	.	gene_id "MSTRG.12205"; transcript_id "MSTRG.12205.8"; exon_number "1";
chr1	StringTie	exon	173859509	173864075	1000	-	.	gene_id "MSTRG.12205"; transcript_id "MSTRG.12205.8"; exon_number "2";
chr1	StringTie	exon	173864257	173864304	1000	-	.	gene_id "MSTRG.12205"; transcript_id "MSTRG.12205.8"; exon_number "3";
chr1	StringTie	exon	173864484	173864506	1000	-	.	gene_id "MSTRG.12205"; transcript_id "MSTRG.12205.8"; exon_number "4";
chr1	StringTie	exon	173864675	173864704	1000	-	.	gene_id "MSTRG.12205"; transcript_id "MSTRG.12205.8"; exon_number "5";
chr1	StringTie	exon	173865229	173865282	1000	-	.	gene_id "MSTRG.12205"; transcript_id "MSTRG.12205.8"; exon_number "6";
chr1	StringTie	exon	173865471	173865547	1000	-	.	gene_id "MSTRG.12205"; transcript_id "MSTRG.12205.8"; exon_number "7";
chr1	StringTie	exon	173865857	173865894	1000	-	.	gene_id "MSTRG.12205"; transcript_id "MSTRG.12205.8"; exon_number "8";
chr1	StringTie	exon	173866177	173866206	1000	-	.	gene_id "MSTRG.12205"; transcript_id "MSTRG.12205.8"; exon_number "9";
chr1	StringTie	exon	173866528	173866567	1000	-	.	gene_id "MSTRG.12205"; transcript_id "MSTRG.12205.8"; exon_number "10";
chr1	StringTie	exon	173866761	173866796	1000	-	.	gene_id "MSTRG.12205"; transcript_id "MSTRG.12205.8"; exon_number "11";
chr1	StringTie	exon	173866991	173867043	1000	-	.	gene_id "MSTRG.12205"; transcript_id "MSTRG.12205.8"; exon_number "12";
chr1	StringTie	exon	173867960	173868009	1000	-	.	gene_id "MSTRG.12205"; transcript_id "MSTRG.12205.8"; exon_number "13";
chr1	StringTie	exon	173868754	173869070	1000	-	.	gene_id "MSTRG.12205"; transcript_id "MSTRG.12205.8"; exon_number "14";
chr1	StringTie	transcript	173863900	173868991	1000	-	.	gene_id "MSTRG.12205"; transcript_id "MSTRG.12205.80";
chr1	StringTie	exon	173863900	173864075	1000	-	.	gene_id "MSTRG.12205"; transcript_id "MSTRG.12205.80"; exon_number "1";
chr1	StringTie	exon	173864257	173864304	1000	-	.	gene_id "MSTRG.12205"; transcript_id "MSTRG.12205.80"; exon_number "2";
chr1	StringTie	exon	173864484	173864506	1000	-	.	gene_id "MSTRG.12205"; transcript_id "MSTRG.12205.80"; exon_number "3";
chr1	StringTie	exon	173864675	173864704	1000	-	.	gene_id "MSTRG.12205"; transcript_id "MSTRG.12205.80"; exon_number "4";
chr1	StringTie	exon	173865229	173865282	1000	-	.	gene_id "MSTRG.12205"; transcript_id "MSTRG.12205.80"; exon_number "5";
chr1	StringTie	exon	173865471	173865547	1000	-	.	gene_id "MSTRG.12205"; transcript_id "MSTRG.12205.80"; exon_number "6";
chr1	StringTie	exon	173865857	173865894	1000	-	.	gene_id "MSTRG.12205"; transcript_id "MSTRG.12205.80"; exon_number "7";
chr1	StringTie	exon	173866177	173866206	1000	-	.	gene_id "MSTRG.12205"; transcript_id "MSTRG.12205.80"; exon_number "8";
chr1	StringTie	exon	173866528	173866567	1000	-	.	gene_id "MSTRG.12205"; transcript_id "MSTRG.12205.80"; exon_number "9";
chr1	StringTie	exon	173866734	173866796	1000	-	.	gene_id "MSTRG.12205"; transcript_id "MSTRG.12205.80"; exon_number "10";
chr1	StringTie	exon	173866991	173868024	1000	-	.	gene_id "MSTRG.12205"; transcript_id "MSTRG.12205.80"; exon_number "11";
chr1	StringTie	exon	173868754	173868852	1000	-	.	gene_id "MSTRG.12205"; transcript_id "MSTRG.12205.80"; exon_number "12";
chr1	StringTie	exon	173868932	173868991	1000	-	.	gene_id "MSTRG.12205"; transcript_id "MSTRG.12205.80"; exon_number "13";
chr1	StringTie	transcript	173858544	173869067	1000	-	.	gene_id "MSTRG.12205"; transcript_id "MSTRG.12205.9";
chr1	StringTie	exon	173858544	173864075	1000	-	.	gene_id "MSTRG.12205"; transcript_id "MSTRG.12205.9"; exon_number "1";
chr1	StringTie	exon	173864257	173864304	1000	-	.	gene_id "MSTRG.12205"; transcript_id "MSTRG.12205.9"; exon_number "2";
chr1	StringTie	exon	173864484	173864506	1000	-	.	gene_id "MSTRG.12205"; transcript_id "MSTRG.12205.9"; exon_number "3";
chr1	StringTie	exon	173864675	173864704	1000	-	.	gene_id "MSTRG.12205"; transcript_id "MSTRG.12205.9"; exon_number "4";
chr1	StringTie	exon	173865229	173865282	1000	-	.	gene_id "MSTRG.12205"; transcript_id "MSTRG.12205.9"; exon_number "5";
chr1	StringTie	exon	173865471	173865547	1000	-	.	gene_id "MSTRG.12205"; transcript_id "MSTRG.12205.9"; exon_number "6";
chr1	StringTie	exon	173865857	173865894	1000	-	.	gene_id "MSTRG.12205"; transcript_id "MSTRG.12205.9"; exon_number "7";
chr1	StringTie	exon	173866177	173866206	1000	-	.	gene_id "MSTRG.12205"; transcript_id "MSTRG.12205.9"; exon_number "8";
chr1	StringTie	exon	173866528	173866567	1000	-	.	gene_id "MSTRG.12205"; transcript_id "MSTRG.12205.9"; exon_number "9";
chr1	StringTie	exon	173866761	173866796	1000	-	.	gene_id "MSTRG.12205"; transcript_id "MSTRG.12205.9"; exon_number "10";
chr1	StringTie	exon	173866991	173867043	1000	-	.	gene_id "MSTRG.12205"; transcript_id "MSTRG.12205.9"; exon_number "11";
chr1	StringTie	exon	173867960	173868009	1000	-	.	gene_id "MSTRG.12205"; transcript_id "MSTRG.12205.9"; exon_number "12";
chr1	StringTie	exon	173868684	173868852	1000	-	.	gene_id "MSTRG.12205"; transcript_id "MSTRG.12205.9"; exon_number "13";
chr1	StringTie	exon	173868932	173869067	1000	-	.	gene_id "MSTRG.12205"; transcript_id "MSTRG.12205.9"; exon_number "14";
chr3	StringTie	transcript	57536252	57536358	1000	-	.	gene_id "MSTRG.122050"; transcript_id "ENST00000365558"; gene_name "RNU6-108P"; ref_gene_id "ENSG00000202428";
chr3	StringTie	exon	57536252	57536358	1000	-	.	gene_id "MSTRG.122050"; transcript_id "ENST00000365558"; exon_number "1"; gene_name "RNU6-108P"; ref_gene_id "ENSG00000202428";
chr3	StringTie	transcript	57547580	57548664	1000	+	.	gene_id "MSTRG.122051"; transcript_id "MSTRG.122051.1";
chr3	StringTie	exon	57547580	57548664	1000	+	.	gene_id "MSTRG.122051"; transcript_id "MSTRG.122051.1"; exon_number "1";
chr3	StringTie	transcript	57548838	57548945	1000	+	.	gene_id "MSTRG.122052"; transcript_id "ENST00000384088"; gene_name "RNU6-483P"; ref_gene_id "ENSG00000206815";
chr3	StringTie	exon	57548838	57548945	1000	+	.	gene_id "MSTRG.122052"; transcript_id "ENST00000384088"; exon_number "1"; gene_name "RNU6-483P"; ref_gene_id "ENSG00000206815";
chr3	StringTie	transcript	57556277	57566844	1000	+	.	gene_id "MSTRG.122053"; transcript_id "ENST00000311180"; gene_name "PDE12"; ref_gene_id "ENSG00000174840";
chr3	StringTie	exon	57556277	57557687	1000	+	.	gene_id "MSTRG.122053"; transcript_id "ENST00000311180"; exon_number "1"; gene_name "PDE12"; ref_gene_id "ENSG00000174840";
chr3	StringTie	exon	57559310	57559388	1000	+	.	gene_id "MSTRG.122053"; transcript_id "ENST00000311180"; exon_number "2"; gene_name "PDE12"; ref_gene_id "ENSG00000174840";
chr3	StringTie	exon	57559562	57566844	1000	+	.	gene_id "MSTRG.122053"; transcript_id "ENST00000311180"; exon_number "3"; gene_name "PDE12"; ref_gene_id "ENSG00000174840";
chr3	StringTie	transcript	57628810	57654918	1000	+	.	gene_id "MSTRG.122053"; transcript_id "ENST00000470427"; gene_name "DENND6A-AS1"; ref_gene_id "ENSG00000239801";
chr3	StringTie	exon	57628810	57628878	1000	+	.	gene_id "MSTRG.122053"; transcript_id "ENST00000470427"; exon_number "1"; gene_name "DENND6A-AS1"; ref_gene_id "ENSG00000239801";
chr3	StringTie	exon	57654624	57654918	1000	+	.	gene_id "MSTRG.122053"; transcript_id "ENST00000470427"; exon_number "2"; gene_name "DENND6A-AS1"; ref_gene_id "ENSG00000239801";
chr3	StringTie	transcript	57556276	57560937	1000	+	.	gene_id "MSTRG.122053"; transcript_id "ENST00000487257"; gene_name "PDE12"; ref_gene_id "ENSG00000174840";
chr3	StringTie	exon	57556276	57557687	1000	+	.	gene_id "MSTRG.122053"; transcript_id "ENST00000487257"; exon_number "1"; gene_name "PDE12"; ref_gene_id "ENSG00000174840";
chr3	StringTie	exon	57559310	57560937	1000	+	.	gene_id "MSTRG.122053"; transcript_id "ENST00000487257"; exon_number "2"; gene_name "PDE12"; ref_gene_id "ENSG00000174840";
chr3	StringTie	transcript	57597715	57600920	1000	+	.	gene_id "MSTRG.122053"; transcript_id "ENST00000606192"; gene_name "ARF4-AS1"; ref_gene_id "ENSG00000272146";
chr3	StringTie	exon	57597715	57597752	1000	+	.	gene_id "MSTRG.122053"; transcript_id "ENST00000606192"; exon_number "1"; gene_name "ARF4-AS1"; ref_gene_id "ENSG00000272146";
chr3	StringTie	exon	57600059	57600169	1000	+	.	gene_id "MSTRG.122053"; transcript_id "ENST00000606192"; exon_number "2"; gene_name "ARF4-AS1"; ref_gene_id "ENSG00000272146";
chr3	StringTie	exon	57600743	57600920	1000	+	.	gene_id "MSTRG.122053"; transcript_id "ENST00000606192"; exon_number "3"; gene_name "ARF4-AS1"; ref_gene_id "ENSG00000272146";
chr3	StringTie	transcript	57597789	57600916	1000	+	.	gene_id "MSTRG.122053"; transcript_id "ENST00000607297"; gene_name "ARF4-AS1"; ref_gene_id "ENSG00000272146";
chr3	StringTie	exon	57597789	57598051	1000	+	.	gene_id "MSTRG.122053"; transcript_id "ENST00000607297"; exon_number "1"; gene_name "ARF4-AS1"; ref_gene_id "ENSG00000272146";
chr3	StringTie	exon	57600743	57600916	1000	+	.	gene_id "MSTRG.122053"; transcript_id "ENST00000607297"; exon_number "2"; gene_name "ARF4-AS1"; ref_gene_id "ENSG00000272146";
chr3	StringTie	transcript	57597796	57600927	1000	+	.	gene_id "MSTRG.122053"; transcript_id "ENST00000607782"; gene_name "ARF4-AS1"; ref_gene_id "ENSG00000272146";
chr3	StringTie	exon	57597796	57598051	1000	+	.	gene_id "MSTRG.122053"; transcript_id "ENST00000607782"; exon_number "1"; gene_name "ARF4-AS1"; ref_gene_id "ENSG00000272146";
chr3	StringTie	exon	57600059	57600169	1000	+	.	gene_id "MSTRG.122053"; transcript_id "ENST00000607782"; exon_number "2"; gene_name "ARF4-AS1"; ref_gene_id "ENSG00000272146";
chr3	StringTie	exon	57600743	57600927	1000	+	.	gene_id "MSTRG.122053"; transcript_id "ENST00000607782"; exon_number "3"; gene_name "ARF4-AS1"; ref_gene_id "ENSG00000272146";
chr3	StringTie	transcript	57554754	57572337	1000	+	.	gene_id "MSTRG.122053"; transcript_id "MSTRG.122053.1";
chr3	StringTie	exon	57554754	57557687	1000	+	.	gene_id "MSTRG.122053"; transcript_id "MSTRG.122053.1"; exon_number "1";
chr3	StringTie	exon	57559310	57559388	1000	+	.	gene_id "MSTRG.122053"; transcript_id "MSTRG.122053.1"; exon_number "2";
chr3	StringTie	exon	57559562	57563742	1000	+	.	gene_id "MSTRG.122053"; transcript_id "MSTRG.122053.1"; exon_number "3";
chr3	StringTie	exon	57564207	57571520	1000	+	.	gene_id "MSTRG.122053"; transcript_id "MSTRG.122053.1"; exon_number "4";
chr3	StringTie	exon	57571568	57571661	1000	+	.	gene_id "MSTRG.122053"; transcript_id "MSTRG.122053.1"; exon_number "5";
chr3	StringTie	exon	57571723	57572062	1000	+	.	gene_id "MSTRG.122053"; transcript_id "MSTRG.122053.1"; exon_number "6";
chr3	StringTie	exon	57572163	57572337	1000	+	.	gene_id "MSTRG.122053"; transcript_id "MSTRG.122053.1"; exon_number "7";
chr3	StringTie	transcript	57556186	57654936	1000	+	.	gene_id "MSTRG.122053"; transcript_id "MSTRG.122053.10";
chr3	StringTie	exon	57556186	57557687	1000	+	.	gene_id "MSTRG.122053"; transcript_id "MSTRG.122053.10"; exon_number "1";
chr3	StringTie	exon	57559310	57559388	1000	+	.	gene_id "MSTRG.122053"; transcript_id "MSTRG.122053.10"; exon_number "2";
chr3	StringTie	exon	57654624	57654936	1000	+	.	gene_id "MSTRG.122053"; transcript_id "MSTRG.122053.10"; exon_number "3";
chr3	StringTie	transcript	57556226	57568687	1000	+	.	gene_id "MSTRG.122053"; transcript_id "MSTRG.122053.11";
chr3	StringTie	exon	57556226	57557687	1000	+	.	gene_id "MSTRG.122053"; transcript_id "MSTRG.122053.11"; exon_number "1";
chr3	StringTie	exon	57559310	57559388	1000	+	.	gene_id "MSTRG.122053"; transcript_id "MSTRG.122053.11"; exon_number "2";
chr3	StringTie	exon	57568605	57568687	1000	+	.	gene_id "MSTRG.122053"; transcript_id "MSTRG.122053.11"; exon_number "3";
chr3	StringTie	transcript	57556226	57575534	1000	+	.	gene_id "MSTRG.122053"; transcript_id "MSTRG.122053.12";
chr3	StringTie	exon	57556226	57557687	1000	+	.	gene_id "MSTRG.122053"; transcript_id "MSTRG.122053.12"; exon_number "1";
chr3	StringTie	exon	57559310	57559388	1000	+	.	gene_id "MSTRG.122053"; transcript_id "MSTRG.122053.12"; exon_number "2";
chr3	StringTie	exon	57559562	57568187	1000	+	.	gene_id "MSTRG.122053"; transcript_id "MSTRG.122053.12"; exon_number "3";
chr3	StringTie	exon	57575128	57575534	1000	+	.	gene_id "MSTRG.122053"; transcript_id "MSTRG.122053.12"; exon_number "4";
chr3	StringTie	transcript	57556254	57566818	1000	+	.	gene_id "MSTRG.122053"; transcript_id "MSTRG.122053.13";
chr3	StringTie	exon	57556254	57557687	1000	+	.	gene_id "MSTRG.122053"; transcript_id "MSTRG.122053.13"; exon_number "1";
chr3	StringTie	exon	57559310	57559388	1000	+	.	gene_id "MSTRG.122053"; transcript_id "MSTRG.122053.13"; exon_number "2";
chr3	StringTie	exon	57559562	57563054	1000	+	.	gene_id "MSTRG.122053"; transcript_id "MSTRG.122053.13"; exon_number "3";
chr3	StringTie	exon	57563656	57566818	1000	+	.	gene_id "MSTRG.122053"; transcript_id "MSTRG.122053.13"; exon_number "4";
chr3	StringTie	transcript	57556256	57566812	1000	+	.	gene_id "MSTRG.122053"; transcript_id "MSTRG.122053.14";
chr3	StringTie	exon	57556256	57557687	1000	+	.	gene_id "MSTRG.122053"; transcript_id "MSTRG.122053.14"; exon_number "1";
chr3	StringTie	exon	57559310	57559388	1000	+	.	gene_id "MSTRG.122053"; transcript_id "MSTRG.122053.14"; exon_number "2";
chr3	StringTie	exon	57559562	57563672	1000	+	.	gene_id "MSTRG.122053"; transcript_id "MSTRG.122053.14"; exon_number "3";
chr3	StringTie	exon	57564892	57566812	1000	+	.	gene_id "MSTRG.122053"; transcript_id "MSTRG.122053.14"; exon_number "4";
chr3	StringTie	transcript	57556262	57566813	1000	+	.	gene_id "MSTRG.122053"; transcript_id "MSTRG.122053.15";
chr3	StringTie	exon	57556262	57557687	1000	+	.	gene_id "MSTRG.122053"; transcript_id "MSTRG.122053.15"; exon_number "1";
chr3	StringTie	exon	57559310	57559388	1000	+	.	gene_id "MSTRG.122053"; transcript_id "MSTRG.122053.15"; exon_number "2";
chr3	StringTie	exon	57564686	57566813	1000	+	.	gene_id "MSTRG.122053"; transcript_id "MSTRG.122053.15"; exon_number "3";
chr3	StringTie	transcript	57556265	57567874	1000	+	.	gene_id "MSTRG.122053"; transcript_id "MSTRG.122053.16";
chr3	StringTie	exon	57556265	57557687	1000	+	.	gene_id "MSTRG.122053"; transcript_id "MSTRG.122053.16"; exon_number "1";
chr3	StringTie	exon	57559310	57559388	1000	+	.	gene_id "MSTRG.122053"; transcript_id "MSTRG.122053.16"; exon_number "2";
chr3	StringTie	exon	57559562	57563261	1000	+	.	gene_id "MSTRG.122053"; transcript_id "MSTRG.122053.16"; exon_number "3";
chr3	StringTie	exon	57563656	57567874	1000	+	.	gene_id "MSTRG.122053"; transcript_id "MSTRG.122053.16"; exon_number "4";
chr3	StringTie	transcript	57556265	57566838	1000	+	.	gene_id "MSTRG.122053"; transcript_id "MSTRG.122053.17";
chr3	StringTie	exon	57556265	57557687	1000	+	.	gene_id "MSTRG.122053"; transcript_id "MSTRG.122053.17"; exon_number "1";
chr3	StringTie	exon	57559310	57559388	1000	+	.	gene_id "MSTRG.122053"; transcript_id "MSTRG.122053.17"; exon_number "2";
chr3	StringTie	exon	57559562	57559938	1000	+	.	gene_id "MSTRG.122053"; transcript_id "MSTRG.122053.17"; exon_number "3";
chr3	StringTie	exon	57560537	57566838	1000	+	.	gene_id "MSTRG.122053"; transcript_id "MSTRG.122053.17"; exon_number "4";
chr3	StringTie	transcript	57556265	57567039	1000	+	.	gene_id "MSTRG.122053"; transcript_id "MSTRG.122053.18";
chr3	StringTie	exon	57556265	57557687	1000	+	.	gene_id "MSTRG.122053"; transcript_id "MSTRG.122053.18"; exon_number "1";
chr3	StringTie	exon	57559310	57559388	1000	+	.	gene_id "MSTRG.122053"; transcript_id "MSTRG.122053.18"; exon_number "2";
chr3	StringTie	exon	57559562	57564809	1000	+	.	gene_id "MSTRG.122053"; transcript_id "MSTRG.122053.18"; exon_number "3";
chr3	StringTie	exon	57566865	57567039	1000	+	.	gene_id "MSTRG.122053"; transcript_id "MSTRG.122053.18"; exon_number "4";
chr3	StringTie	transcript	57556267	57566946	1000	+	.	gene_id "MSTRG.122053"; transcript_id "MSTRG.122053.19";
chr3	StringTie	exon	57556267	57557687	1000	+	.	gene_id "MSTRG.122053"; transcript_id "MSTRG.122053.19"; exon_number "1";
chr3	StringTie	exon	57559310	57559388	1000	+	.	gene_id "MSTRG.122053"; transcript_id "MSTRG.122053.19"; exon_number "2";
chr3	StringTie	exon	57559562	57564139	1000	+	.	gene_id "MSTRG.122053"; transcript_id "MSTRG.122053.19"; exon_number "3";
chr3	StringTie	exon	57564892	57566946	1000	+	.	gene_id "MSTRG.122053"; transcript_id "MSTRG.122053.19"; exon_number "4";
chr3	StringTie	transcript	57554911	57567884	1000	+	.	gene_id "MSTRG.122053"; transcript_id "MSTRG.122053.2";
chr3	StringTie	exon	57554911	57557687	1000	+	.	gene_id "MSTRG.122053"; transcript_id "MSTRG.122053.2"; exon_number "1";
chr3	StringTie	exon	57559310	57559388	1000	+	.	gene_id "MSTRG.122053"; transcript_id "MSTRG.122053.2"; exon_number "2";
chr3	StringTie	exon	57559562	57560776	1000	+	.	gene_id "MSTRG.122053"; transcript_id "MSTRG.122053.2"; exon_number "3";
chr3	StringTie	exon	57560816	57563742	1000	+	.	gene_id "MSTRG.122053"; transcript_id "MSTRG.122053.2"; exon_number "4";
chr3	StringTie	exon	57564207	57567884	1000	+	.	gene_id "MSTRG.122053"; transcript_id "MSTRG.122053.2"; exon_number "5";
chr3	StringTie	transcript	57556271	57566862	1000	+	.	gene_id "MSTRG.122053"; transcript_id "MSTRG.122053.20";
chr3	StringTie	exon	57556271	57557687	1000	+	.	gene_id "MSTRG.122053"; transcript_id "MSTRG.122053.20"; exon_number "1";
chr3	StringTie	exon	57559310	57559388	1000	+	.	gene_id "MSTRG.122053"; transcript_id "MSTRG.122053.20"; exon_number "2";
chr3	StringTie	exon	57559562	57563610	1000	+	.	gene_id "MSTRG.122053"; transcript_id "MSTRG.122053.20"; exon_number "3";
chr3	StringTie	exon	57564207	57566862	1000	+	.	gene_id "MSTRG.122053"; transcript_id "MSTRG.122053.20"; exon_number "4";
chr3	StringTie	transcript	57556271	57566812	1000	+	.	gene_id "MSTRG.122053"; transcript_id "MSTRG.122053.21";
chr3	StringTie	exon	57556271	57557687	1000	+	.	gene_id "MSTRG.122053"; transcript_id "MSTRG.122053.21"; exon_number "1";
chr3	StringTie	exon	57559310	57559388	1000	+	.	gene_id "MSTRG.122053"; transcript_id "MSTRG.122053.21"; exon_number "2";
chr3	StringTie	exon	57559562	57563772	1000	+	.	gene_id "MSTRG.122053"; transcript_id "MSTRG.122053.21"; exon_number "3";
chr3	StringTie	exon	57565032	57566812	1000	+	.	gene_id "MSTRG.122053"; transcript_id "MSTRG.122053.21"; exon_number "4";
chr3	StringTie	transcript	57556272	57572229	1000	+	.	gene_id "MSTRG.122053"; transcript_id "MSTRG.122053.22";
chr3	StringTie	exon	57556272	57557687	1000	+	.	gene_id "MSTRG.122053"; transcript_id "MSTRG.122053.22"; exon_number "1";
chr3	StringTie	exon	57559310	57559388	1000	+	.	gene_id "MSTRG.122053"; transcript_id "MSTRG.122053.22"; exon_number "2";
chr3	StringTie	exon	57559562	57568476	1000	+	.	gene_id "MSTRG.122053"; transcript_id "MSTRG.122053.22"; exon_number "3";
chr3	StringTie	exon	57569363	57571520	1000	+	.	gene_id "MSTRG.122053"; transcript_id "MSTRG.122053.22"; exon_number "4";
chr3	StringTie	exon	57571877	57572055	1000	+	.	gene_id "MSTRG.122053"; transcript_id "MSTRG.122053.22"; exon_number "5";
chr3	StringTie	exon	57572184	57572229	1000	+	.	gene_id "MSTRG.122053"; transcript_id "MSTRG.122053.22"; exon_number "6";
chr3	StringTie	transcript	57556276	57566921	1000	+	.	gene_id "MSTRG.122053"; transcript_id "MSTRG.122053.23";
chr3	StringTie	exon	57556276	57557687	1000	+	.	gene_id "MSTRG.122053"; transcript_id "MSTRG.122053.23"; exon_number "1";
chr3	StringTie	exon	57559310	57559388	1000	+	.	gene_id "MSTRG.122053"; transcript_id "MSTRG.122053.23"; exon_number "2";
chr3	StringTie	exon	57566865	57566921	1000	+	.	gene_id "MSTRG.122053"; transcript_id "MSTRG.122053.23"; exon_number "3";
chr3	StringTie	transcript	57556277	57568687	1000	+	.	gene_id "MSTRG.122053"; transcript_id "MSTRG.122053.25";
chr3	StringTie	exon	57556277	57557687	1000	+	.	gene_id "MSTRG.122053"; transcript_id "MSTRG.122053.25"; exon_number "1";
chr3	StringTie	exon	57559310	57559388	1000	+	.	gene_id "MSTRG.122053"; transcript_id "MSTRG.122053.25"; exon_number "2";
chr3	StringTie	exon	57559562	57566956	1000	+	.	gene_id "MSTRG.122053"; transcript_id "MSTRG.122053.25"; exon_number "3";
chr3	StringTie	exon	57568605	57568687	1000	+	.	gene_id "MSTRG.122053"; transcript_id "MSTRG.122053.25"; exon_number "4";
chr3	StringTie	transcript	57556306	57566923	1000	+	.	gene_id "MSTRG.122053"; transcript_id "MSTRG.122053.27";
chr3	StringTie	exon	57556306	57557687	1000	+	.	gene_id "MSTRG.122053"; transcript_id "MSTRG.122053.27"; exon_number "1";
chr3	StringTie	exon	57559310	57559388	1000	+	.	gene_id "MSTRG.122053"; transcript_id "MSTRG.122053.27"; exon_number "2";
chr3	StringTie	exon	57564690	57566923	1000	+	.	gene_id "MSTRG.122053"; transcript_id "MSTRG.122053.27"; exon_number "3";
chr3	StringTie	transcript	57568703	57592430	1000	+	.	gene_id "MSTRG.122053"; transcript_id "MSTRG.122053.28";
chr3	StringTie	exon	57568703	57568744	1000	+	.	gene_id "MSTRG.122053"; transcript_id "MSTRG.122053.28"; exon_number "1";
chr3	StringTie	exon	57591492	57592430	1000	+	.	gene_id "MSTRG.122053"; transcript_id "MSTRG.122053.28"; exon_number "2";
chr3	StringTie	transcript	57571194	57572217	1000	+	.	gene_id "MSTRG.122053"; transcript_id "MSTRG.122053.29";
chr3	StringTie	exon	57571194	57571520	1000	+	.	gene_id "MSTRG.122053"; transcript_id "MSTRG.122053.29"; exon_number "1";
chr3	StringTie	exon	57571568	57571939	1000	+	.	gene_id "MSTRG.122053"; transcript_id "MSTRG.122053.29"; exon_number "2";
chr3	StringTie	exon	57572118	57572217	1000	+	.	gene_id "MSTRG.122053"; transcript_id "MSTRG.122053.29"; exon_number "3";
chr3	StringTie	transcript	57555797	57566967	1000	+	.	gene_id "MSTRG.122053"; transcript_id "MSTRG.122053.3";
chr3	StringTie	exon	57555797	57557687	1000	+	.	gene_id "MSTRG.122053"; transcript_id "MSTRG.122053.3"; exon_number "1";
chr3	StringTie	exon	57559310	57559388	1000	+	.	gene_id "MSTRG.122053"; transcript_id "MSTRG.122053.3"; exon_number "2";
chr3	StringTie	exon	57559562	57563216	1000	+	.	gene_id "MSTRG.122053"; transcript_id "MSTRG.122053.3"; exon_number "3";
chr3	StringTie	exon	57563660	57566967	1000	+	.	gene_id "MSTRG.122053"; transcript_id "MSTRG.122053.3"; exon_number "4";
chr3	StringTie	transcript	57571363	57572926	1000	+	.	gene_id "MSTRG.122053"; transcript_id "MSTRG.122053.30";
chr3	StringTie	exon	57571363	57571464	1000	+	.	gene_id "MSTRG.122053"; transcript_id "MSTRG.122053.30"; exon_number "1";
chr3	StringTie	exon	57571521	57571953	1000	+	.	gene_id "MSTRG.122053"; transcript_id "MSTRG.122053.30"; exon_number "2";
chr3	StringTie	exon	57572184	57572926	1000	+	.	gene_id "MSTRG.122053"; transcript_id "MSTRG.122053.30"; exon_number "3";
chr3	StringTie	transcript	57571363	57572296	1000	+	.	gene_id "MSTRG.122053"; transcript_id "MSTRG.122053.31";
chr3	StringTie	exon	57571363	57571681	1000	+	.	gene_id "MSTRG.122053"; transcript_id "MSTRG.122053.31"; exon_number "1";
chr3	StringTie	exon	57571735	57571961	1000	+	.	gene_id "MSTRG.122053"; transcript_id "MSTRG.122053.31"; exon_number "2";
chr3	StringTie	exon	57572118	57572296	1000	+	.	gene_id "MSTRG.122053"; transcript_id "MSTRG.122053.31"; exon_number "3";
chr3	StringTie	transcript	57571367	57572086	1000	+	.	gene_id "MSTRG.122053"; transcript_id "MSTRG.122053.32";
chr3	StringTie	exon	57571367	57571607	1000	+	.	gene_id "MSTRG.122053"; transcript_id "MSTRG.122053.32"; exon_number "1";
chr3	StringTie	exon	57572053	57572086	1000	+	.	gene_id "MSTRG.122053"; transcript_id "MSTRG.122053.32"; exon_number "2";
chr3	StringTie	transcript	57571377	57572287	1000	+	.	gene_id "MSTRG.122053"; transcript_id "MSTRG.122053.33";
chr3	StringTie	exon	57571377	57571520	1000	+	.	gene_id "MSTRG.122053"; transcript_id "MSTRG.122053.33"; exon_number "1";
chr3	StringTie	exon	57571847	57571961	1000	+	.	gene_id "MSTRG.122053"; transcript_id "MSTRG.122053.33"; exon_number "2";
chr3	StringTie	exon	57572118	57572287	1000	+	.	gene_id "MSTRG.122053"; transcript_id "MSTRG.122053.33"; exon_number "3";
chr3	StringTie	transcript	57571377	57572222	1000	+	.	gene_id "MSTRG.122053"; transcript_id "MSTRG.122053.34";
chr3	StringTie	exon	57571377	57571832	1000	+	.	gene_id "MSTRG.122053"; transcript_id "MSTRG.122053.34"; exon_number "1";
chr3	StringTie	exon	57571858	57571953	1000	+	.	gene_id "MSTRG.122053"; transcript_id "MSTRG.122053.34"; exon_number "2";
chr3	StringTie	exon	57572069	57572222	1000	+	.	gene_id "MSTRG.122053"; transcript_id "MSTRG.122053.34"; exon_number "3";
chr3	StringTie	transcript	57571398	57572213	1000	+	.	gene_id "MSTRG.122053"; transcript_id "MSTRG.122053.35";
chr3	StringTie	exon	57571398	57571520	1000	+	.	gene_id "MSTRG.122053"; transcript_id "MSTRG.122053.35"; exon_number "1";
chr3	StringTie	exon	57571847	57572213	1000	+	.	gene_id "MSTRG.122053"; transcript_id "MSTRG.122053.35"; exon_number "2";
chr3	StringTie	transcript	57571400	57571826	1000	+	.	gene_id "MSTRG.122053"; transcript_id "MSTRG.122053.36";
chr3	StringTie	exon	57571400	57571681	1000	+	.	gene_id "MSTRG.122053"; transcript_id "MSTRG.122053.36"; exon_number "1";
chr3	StringTie	exon	57571727	57571826	1000	+	.	gene_id "MSTRG.122053"; transcript_id "MSTRG.122053.36"; exon_number "2";
chr3	StringTie	transcript	57571400	57572253	1000	+	.	gene_id "MSTRG.122053"; transcript_id "MSTRG.122053.37";
chr3	StringTie	exon	57571400	57571661	1000	+	.	gene_id "MSTRG.122053"; transcript_id "MSTRG.122053.37"; exon_number "1";
chr3	StringTie	exon	57571690	57571985	1000	+	.	gene_id "MSTRG.122053"; transcript_id "MSTRG.122053.37"; exon_number "2";
chr3	StringTie	exon	57572053	57572253	1000	+	.	gene_id "MSTRG.122053"; transcript_id "MSTRG.122053.37"; exon_number "3";
chr3	StringTie	transcript	57571404	57572078	1000	+	.	gene_id "MSTRG.122053"; transcript_id "MSTRG.122053.38";
chr3	StringTie	exon	57571404	57571661	1000	+	.	gene_id "MSTRG.122053"; transcript_id "MSTRG.122053.38"; exon_number "1";
chr3	StringTie	exon	57571687	57572078	1000	+	.	gene_id "MSTRG.122053"; transcript_id "MSTRG.122053.38"; exon_number "2";
chr3	StringTie	transcript	57571409	57572270	1000	+	.	gene_id "MSTRG.122053"; transcript_id "MSTRG.122053.39";
chr3	StringTie	exon	57571409	57571661	1000	+	.	gene_id "MSTRG.122053"; transcript_id "MSTRG.122053.39"; exon_number "1";
chr3	StringTie	exon	57571723	57571985	1000	+	.	gene_id "MSTRG.122053"; transcript_id "MSTRG.122053.39"; exon_number "2";
chr3	StringTie	exon	57572053	57572270	1000	+	.	gene_id "MSTRG.122053"; transcript_id "MSTRG.122053.39"; exon_number "3";
chr3	StringTie	transcript	57556026	57566839	1000	+	.	gene_id "MSTRG.122053"; transcript_id "MSTRG.122053.4";
chr3	StringTie	exon	57556026	57557687	1000	+	.	gene_id "MSTRG.122053"; transcript_id "MSTRG.122053.4"; exon_number "1";
chr3	StringTie	exon	57559310	57559388	1000	+	.	gene_id "MSTRG.122053"; transcript_id "MSTRG.122053.4"; exon_number "2";
chr3	StringTie	exon	57559592	57566839	1000	+	.	gene_id "MSTRG.122053"; transcript_id "MSTRG.122053.4"; exon_number "3";
chr3	StringTie	transcript	57571468	57572292	1000	+	.	gene_id "MSTRG.122053"; transcript_id "MSTRG.122053.40";
chr3	StringTie	exon	57571468	57571832	1000	+	.	gene_id "MSTRG.122053"; transcript_id "MSTRG.122053.40"; exon_number "1";
chr3	StringTie	exon	57571858	57572062	1000	+	.	gene_id "MSTRG.122053"; transcript_id "MSTRG.122053.40"; exon_number "2";
chr3	StringTie	exon	57572168	57572292	1000	+	.	gene_id "MSTRG.122053"; transcript_id "MSTRG.122053.40"; exon_number "3";
chr3	StringTie	transcript	57571487	57572298	1000	+	.	gene_id "MSTRG.122053"; transcript_id "MSTRG.122053.41";
chr3	StringTie	exon	57571487	57571681	1000	+	.	gene_id "MSTRG.122053"; transcript_id "MSTRG.122053.41"; exon_number "1";
chr3	StringTie	exon	57571725	57572055	1000	+	.	gene_id "MSTRG.122053"; transcript_id "MSTRG.122053.41"; exon_number "2";
chr3	StringTie	exon	57572160	57572298	1000	+	.	gene_id "MSTRG.122053"; transcript_id "MSTRG.122053.41"; exon_number "3";
chr3	StringTie	transcript	57571523	57571971	1000	+	.	gene_id "MSTRG.122053"; transcript_id "MSTRG.122053.42";
chr3	StringTie	exon	57571523	57571899	1000	+	.	gene_id "MSTRG.122053"; transcript_id "MSTRG.122053.42"; exon_number "1";
chr3	StringTie	exon	57571940	57571971	1000	+	.	gene_id "MSTRG.122053"; transcript_id "MSTRG.122053.42"; exon_number "2";
chr3	StringTie	transcript	57571573	57572208	1000	+	.	gene_id "MSTRG.122053"; transcript_id "MSTRG.122053.43";
chr3	StringTie	exon	57571573	57571766	1000	+	.	gene_id "MSTRG.122053"; transcript_id "MSTRG.122053.43"; exon_number "1";
chr3	StringTie	exon	57571858	57571985	1000	+	.	gene_id "MSTRG.122053"; transcript_id "MSTRG.122053.43"; exon_number "2";
chr3	StringTie	exon	57572053	57572208	1000	+	.	gene_id "MSTRG.122053"; transcript_id "MSTRG.122053.43"; exon_number "3";
chr3	StringTie	transcript	57571577	57572193	1000	+	.	gene_id "MSTRG.122053"; transcript_id "MSTRG.122053.44";
chr3	StringTie	exon	57571577	57571666	1000	+	.	gene_id "MSTRG.122053"; transcript_id "MSTRG.122053.44"; exon_number "1";
chr3	StringTie	exon	57571727	57571939	1000	+	.	gene_id "MSTRG.122053"; transcript_id "MSTRG.122053.44"; exon_number "2";
chr3	StringTie	exon	57571982	57572193	1000	+	.	gene_id "MSTRG.122053"; transcript_id "MSTRG.122053.44"; exon_number "3";
chr3	StringTie	transcript	57571577	57573089	1000	+	.	gene_id "MSTRG.122053"; transcript_id "MSTRG.122053.45";
chr3	StringTie	exon	57571577	57571766	1000	+	.	gene_id "MSTRG.122053"; transcript_id "MSTRG.122053.45"; exon_number "1";
chr3	StringTie	exon	57571858	57571961	1000	+	.	gene_id "MSTRG.122053"; transcript_id "MSTRG.122053.45"; exon_number "2";
chr3	StringTie	exon	57572118	57573089	1000	+	.	gene_id "MSTRG.122053"; transcript_id "MSTRG.122053.45"; exon_number "3";
chr3	StringTie	transcript	57571634	57572297	1000	+	.	gene_id "MSTRG.122053"; transcript_id "MSTRG.122053.46";
chr3	StringTie	exon	57571634	57571733	1000	+	.	gene_id "MSTRG.122053"; transcript_id "MSTRG.122053.46"; exon_number "1";
chr3	StringTie	exon	57571858	57572055	1000	+	.	gene_id "MSTRG.122053"; transcript_id "MSTRG.122053.46"; exon_number "2";
chr3	StringTie	exon	57572160	57572297	1000	+	.	gene_id "MSTRG.122053"; transcript_id "MSTRG.122053.46"; exon_number "3";
chr3	StringTie	transcript	57571638	57571987	1000	+	.	gene_id "MSTRG.122053"; transcript_id "MSTRG.122053.47";
chr3	StringTie	exon	57571638	57571868	1000	+	.	gene_id "MSTRG.122053"; transcript_id "MSTRG.122053.47"; exon_number "1";
chr3	StringTie	exon	57571940	57571987	1000	+	.	gene_id "MSTRG.122053"; transcript_id "MSTRG.122053.47"; exon_number "2";
chr3	StringTie	transcript	57571638	57571987	1000	+	.	gene_id "MSTRG.122053"; transcript_id "MSTRG.122053.48";
chr3	StringTie	exon	57571638	57571694	1000	+	.	gene_id "MSTRG.122053"; transcript_id "MSTRG.122053.48"; exon_number "1";
chr3	StringTie	exon	57571723	57571868	1000	+	.	gene_id "MSTRG.122053"; transcript_id "MSTRG.122053.48"; exon_number "2";
chr3	StringTie	exon	57571940	57571987	1000	+	.	gene_id "MSTRG.122053"; transcript_id "MSTRG.122053.48"; exon_number "3";
chr3	StringTie	transcript	57571663	57572158	1000	+	.	gene_id "MSTRG.122053"; transcript_id "MSTRG.122053.49";
chr3	StringTie	exon	57571663	57571857	1000	+	.	gene_id "MSTRG.122053"; transcript_id "MSTRG.122053.49"; exon_number "1";
chr3	StringTie	exon	57571940	57572158	1000	+	.	gene_id "MSTRG.122053"; transcript_id "MSTRG.122053.49"; exon_number "2";
chr3	StringTie	transcript	57556044	57567348	1000	+	.	gene_id "MSTRG.122053"; transcript_id "MSTRG.122053.5";
chr3	StringTie	exon	57556044	57557687	1000	+	.	gene_id "MSTRG.122053"; transcript_id "MSTRG.122053.5"; exon_number "1";
chr3	StringTie	exon	57559310	57559388	1000	+	.	gene_id "MSTRG.122053"; transcript_id "MSTRG.122053.5"; exon_number "2";
chr3	StringTie	exon	57559562	57563588	1000	+	.	gene_id "MSTRG.122053"; transcript_id "MSTRG.122053.5"; exon_number "3";
chr3	StringTie	exon	57563656	57567348	1000	+	.	gene_id "MSTRG.122053"; transcript_id "MSTRG.122053.5"; exon_number "4";
chr3	StringTie	transcript	57571699	57572106	1000	+	.	gene_id "MSTRG.122053"; transcript_id "MSTRG.122053.50";
chr3	StringTie	exon	57571699	57571798	1000	+	.	gene_id "MSTRG.122053"; transcript_id "MSTRG.122053.50"; exon_number "1";
chr3	StringTie	exon	57571821	57572106	1000	+	.	gene_id "MSTRG.122053"; transcript_id "MSTRG.122053.50"; exon_number "2";
chr3	StringTie	transcript	57597506	57601540	1000	+	.	gene_id "MSTRG.122053"; transcript_id "MSTRG.122053.51";
chr3	StringTie	exon	57597506	57597780	1000	+	.	gene_id "MSTRG.122053"; transcript_id "MSTRG.122053.51"; exon_number "1";
chr3	StringTie	exon	57600059	57600169	1000	+	.	gene_id "MSTRG.122053"; transcript_id "MSTRG.122053.51"; exon_number "2";
chr3	StringTie	exon	57600743	57600842	1000	+	.	gene_id "MSTRG.122053"; transcript_id "MSTRG.122053.51"; exon_number "3";
chr3	StringTie	exon	57601521	57601540	1000	+	.	gene_id "MSTRG.122053"; transcript_id "MSTRG.122053.51"; exon_number "4";
chr3	StringTie	transcript	57597506	57600962	1000	+	.	gene_id "MSTRG.122053"; transcript_id "MSTRG.122053.52";
chr3	StringTie	exon	57597506	57597752	1000	+	.	gene_id "MSTRG.122053"; transcript_id "MSTRG.122053.52"; exon_number "1";
chr3	StringTie	exon	57600743	57600962	1000	+	.	gene_id "MSTRG.122053"; transcript_id "MSTRG.122053.52"; exon_number "2";
chr3	StringTie	transcript	57597591	57600998	1000	+	.	gene_id "MSTRG.122053"; transcript_id "MSTRG.122053.53";
chr3	StringTie	exon	57597591	57597780	1000	+	.	gene_id "MSTRG.122053"; transcript_id "MSTRG.122053.53"; exon_number "1";
chr3	StringTie	exon	57600743	57600998	1000	+	.	gene_id "MSTRG.122053"; transcript_id "MSTRG.122053.53"; exon_number "2";
chr3	StringTie	transcript	57597620	57600900	1000	+	.	gene_id "MSTRG.122053"; transcript_id "MSTRG.122053.54";
chr3	StringTie	exon	57597620	57597694	1000	+	.	gene_id "MSTRG.122053"; transcript_id "MSTRG.122053.54"; exon_number "1";
chr3	StringTie	exon	57600059	57600169	1000	+	.	gene_id "MSTRG.122053"; transcript_id "MSTRG.122053.54"; exon_number "2";
chr3	StringTie	exon	57600743	57600900	1000	+	.	gene_id "MSTRG.122053"; transcript_id "MSTRG.122053.54"; exon_number "3";
chr3	StringTie	transcript	57597677	57600948	1000	+	.	gene_id "MSTRG.122053"; transcript_id "MSTRG.122053.55";
chr3	StringTie	exon	57597677	57597780	1000	+	.	gene_id "MSTRG.122053"; transcript_id "MSTRG.122053.55"; exon_number "1";
chr3	StringTie	exon	57600055	57600169	1000	+	.	gene_id "MSTRG.122053"; transcript_id "MSTRG.122053.55"; exon_number "2";
chr3	StringTie	exon	57600743	57600948	1000	+	.	gene_id "MSTRG.122053"; transcript_id "MSTRG.122053.55"; exon_number "3";
chr3	StringTie	transcript	57597700	57600893	1000	+	.	gene_id "MSTRG.122053"; transcript_id "MSTRG.122053.56";
chr3	StringTie	exon	57597700	57597752	1000	+	.	gene_id "MSTRG.122053"; transcript_id "MSTRG.122053.56"; exon_number "1";
chr3	StringTie	exon	57600055	57600169	1000	+	.	gene_id "MSTRG.122053"; transcript_id "MSTRG.122053.56"; exon_number "2";
chr3	StringTie	exon	57600743	57600893	1000	+	.	gene_id "MSTRG.122053"; transcript_id "MSTRG.122053.56"; exon_number "3";
chr3	StringTie	transcript	57597729	57601601	1000	+	.	gene_id "MSTRG.122053"; transcript_id "MSTRG.122053.58";
chr3	StringTie	exon	57597729	57598051	1000	+	.	gene_id "MSTRG.122053"; transcript_id "MSTRG.122053.58"; exon_number "1";
chr3	StringTie	exon	57600059	57600169	1000	+	.	gene_id "MSTRG.122053"; transcript_id "MSTRG.122053.58"; exon_number "2";
chr3	StringTie	exon	57600743	57600842	1000	+	.	gene_id "MSTRG.122053"; transcript_id "MSTRG.122053.58"; exon_number "3";
chr3	StringTie	exon	57601521	57601601	1000	+	.	gene_id "MSTRG.122053"; transcript_id "MSTRG.122053.58"; exon_number "4";
chr3	StringTie	transcript	57556053	57568174	1000	+	.	gene_id "MSTRG.122053"; transcript_id "MSTRG.122053.6";
chr3	StringTie	exon	57556053	57557687	1000	+	.	gene_id "MSTRG.122053"; transcript_id "MSTRG.122053.6"; exon_number "1";
chr3	StringTie	exon	57559310	57559388	1000	+	.	gene_id "MSTRG.122053"; transcript_id "MSTRG.122053.6"; exon_number "2";
chr3	StringTie	exon	57559562	57563216	1000	+	.	gene_id "MSTRG.122053"; transcript_id "MSTRG.122053.6"; exon_number "3";
chr3	StringTie	exon	57563656	57568174	1000	+	.	gene_id "MSTRG.122053"; transcript_id "MSTRG.122053.6"; exon_number "4";
chr3	StringTie	transcript	57556137	57568615	1000	+	.	gene_id "MSTRG.122053"; transcript_id "MSTRG.122053.7";
chr3	StringTie	exon	57556137	57557687	1000	+	.	gene_id "MSTRG.122053"; transcript_id "MSTRG.122053.7"; exon_number "1";
chr3	StringTie	exon	57559310	57559388	1000	+	.	gene_id "MSTRG.122053"; transcript_id "MSTRG.122053.7"; exon_number "2";
chr3	StringTie	exon	57559562	57560776	1000	+	.	gene_id "MSTRG.122053"; transcript_id "MSTRG.122053.7"; exon_number "3";
chr3	StringTie	exon	57560816	57568615	1000	+	.	gene_id "MSTRG.122053"; transcript_id "MSTRG.122053.7"; exon_number "4";
chr3	StringTie	transcript	57556160	57600904	1000	+	.	gene_id "MSTRG.122053"; transcript_id "MSTRG.122053.8";
chr3	StringTie	exon	57556160	57557687	1000	+	.	gene_id "MSTRG.122053"; transcript_id "MSTRG.122053.8"; exon_number "1";
chr3	StringTie	exon	57559310	57559388	1000	+	.	gene_id "MSTRG.122053"; transcript_id "MSTRG.122053.8"; exon_number "2";
chr3	StringTie	exon	57559562	57568744	1000	+	.	gene_id "MSTRG.122053"; transcript_id "MSTRG.122053.8"; exon_number "3";
chr3	StringTie	exon	57585688	57585805	1000	+	.	gene_id "MSTRG.122053"; transcript_id "MSTRG.122053.8"; exon_number "4";
chr3	StringTie	exon	57600743	57600904	1000	+	.	gene_id "MSTRG.122053"; transcript_id "MSTRG.122053.8"; exon_number "5";
chr3	StringTie	transcript	57556172	57566910	1000	+	.	gene_id "MSTRG.122053"; transcript_id "MSTRG.122053.9";
chr3	StringTie	exon	57556172	57557687	1000	+	.	gene_id "MSTRG.122053"; transcript_id "MSTRG.122053.9"; exon_number "1";
chr3	StringTie	exon	57559310	57559388	1000	+	.	gene_id "MSTRG.122053"; transcript_id "MSTRG.122053.9"; exon_number "2";
chr3	StringTie	exon	57559562	57564809	1000	+	.	gene_id "MSTRG.122053"; transcript_id "MSTRG.122053.9"; exon_number "3";
chr3	StringTie	exon	57566496	57566910	1000	+	.	gene_id "MSTRG.122053"; transcript_id "MSTRG.122053.9"; exon_number "4";
chr3	StringTie	transcript	57556438	57565914	1000	-	.	gene_id "MSTRG.122054"; transcript_id "MSTRG.122054.1";
chr3	StringTie	exon	57556438	57556625	1000	-	.	gene_id "MSTRG.122054"; transcript_id "MSTRG.122054.1"; exon_number "1";
chr3	StringTie	exon	57556717	57556867	1000	-	.	gene_id "MSTRG.122054"; transcript_id "MSTRG.122054.1"; exon_number "2";
chr3	StringTie	exon	57565776	57565914	1000	-	.	gene_id "MSTRG.122054"; transcript_id "MSTRG.122054.1"; exon_number "3";
chr3	StringTie	transcript	57556728	57557601	1000	-	.	gene_id "MSTRG.122054"; transcript_id "MSTRG.122054.2";
chr3	StringTie	exon	57556728	57556801	1000	-	.	gene_id "MSTRG.122054"; transcript_id "MSTRG.122054.2"; exon_number "1";
chr3	StringTie	exon	57556888	57557125	1000	-	.	gene_id "MSTRG.122054"; transcript_id "MSTRG.122054.2"; exon_number "2";
chr3	StringTie	exon	57557207	57557471	1000	-	.	gene_id "MSTRG.122054"; transcript_id "MSTRG.122054.2"; exon_number "3";
chr3	StringTie	exon	57557523	57557601	1000	-	.	gene_id "MSTRG.122054"; transcript_id "MSTRG.122054.2"; exon_number "4";
chr3	StringTie	transcript	57560342	57560836	1000	-	.	gene_id "MSTRG.122055"; transcript_id "MSTRG.122055.1";
chr3	StringTie	exon	57560342	57560580	1000	-	.	gene_id "MSTRG.122055"; transcript_id "MSTRG.122055.1"; exon_number "1";
chr3	StringTie	exon	57560625	57560836	1000	-	.	gene_id "MSTRG.122055"; transcript_id "MSTRG.122055.1"; exon_number "2";
chr3	StringTie	transcript	57596670	57597436	1000	+	.	gene_id "MSTRG.122056"; transcript_id "MSTRG.122056.1";
chr3	StringTie	exon	57596670	57596716	1000	+	.	gene_id "MSTRG.122056"; transcript_id "MSTRG.122056.1"; exon_number "1";
chr3	StringTie	exon	57597212	57597436	1000	+	.	gene_id "MSTRG.122056"; transcript_id "MSTRG.122056.1"; exon_number "2";
chr3	StringTie	transcript	57597079	57597385	1000	+	.	gene_id "MSTRG.122056"; transcript_id "MSTRG.122056.10";
chr3	StringTie	exon	57597079	57597283	1000	+	.	gene_id "MSTRG.122056"; transcript_id "MSTRG.122056.10"; exon_number "1";
chr3	StringTie	exon	57597339	57597385	1000	+	.	gene_id "MSTRG.122056"; transcript_id "MSTRG.122056.10"; exon_number "2";
chr3	StringTie	transcript	57597082	57597437	1000	+	.	gene_id "MSTRG.122056"; transcript_id "MSTRG.122056.11";
chr3	StringTie	exon	57597082	57597134	1000	+	.	gene_id "MSTRG.122056"; transcript_id "MSTRG.122056.11"; exon_number "1";
chr3	StringTie	exon	57597263	57597437	1000	+	.	gene_id "MSTRG.122056"; transcript_id "MSTRG.122056.11"; exon_number "2";
chr3	StringTie	transcript	57597105	57597392	1000	+	.	gene_id "MSTRG.122056"; transcript_id "MSTRG.122056.12";
chr3	StringTie	exon	57597105	57597178	1000	+	.	gene_id "MSTRG.122056"; transcript_id "MSTRG.122056.12"; exon_number "1";
chr3	StringTie	exon	57597246	57597392	1000	+	.	gene_id "MSTRG.122056"; transcript_id "MSTRG.122056.12"; exon_number "2";
chr3	StringTie	transcript	57596815	57597373	1000	+	.	gene_id "MSTRG.122056"; transcript_id "MSTRG.122056.2";
chr3	StringTie	exon	57596815	57597134	1000	+	.	gene_id "MSTRG.122056"; transcript_id "MSTRG.122056.2"; exon_number "1";
chr3	StringTie	exon	57597177	57597373	1000	+	.	gene_id "MSTRG.122056"; transcript_id "MSTRG.122056.2"; exon_number "2";
chr3	StringTie	transcript	57596913	57597465	1000	+	.	gene_id "MSTRG.122056"; transcript_id "MSTRG.122056.3";
chr3	StringTie	exon	57596913	57597163	1000	+	.	gene_id "MSTRG.122056"; transcript_id "MSTRG.122056.3"; exon_number "1";
chr3	StringTie	exon	57597267	57597465	1000	+	.	gene_id "MSTRG.122056"; transcript_id "MSTRG.122056.3"; exon_number "2";
chr3	StringTie	transcript	57596995	57597440	1000	+	.	gene_id "MSTRG.122056"; transcript_id "MSTRG.122056.4";
chr3	StringTie	exon	57596995	57597134	1000	+	.	gene_id "MSTRG.122056"; transcript_id "MSTRG.122056.4"; exon_number "1";
chr3	StringTie	exon	57597235	57597440	1000	+	.	gene_id "MSTRG.122056"; transcript_id "MSTRG.122056.4"; exon_number "2";
chr3	StringTie	transcript	57597021	57597421	1000	+	.	gene_id "MSTRG.122056"; transcript_id "MSTRG.122056.5";
chr3	StringTie	exon	57597021	57597134	1000	+	.	gene_id "MSTRG.122056"; transcript_id "MSTRG.122056.5"; exon_number "1";
chr3	StringTie	exon	57597253	57597421	1000	+	.	gene_id "MSTRG.122056"; transcript_id "MSTRG.122056.5"; exon_number "2";
chr3	StringTie	transcript	57597063	57597431	1000	+	.	gene_id "MSTRG.122056"; transcript_id "MSTRG.122056.6";
chr3	StringTie	exon	57597063	57597178	1000	+	.	gene_id "MSTRG.122056"; transcript_id "MSTRG.122056.6"; exon_number "1";
chr3	StringTie	exon	57597253	57597431	1000	+	.	gene_id "MSTRG.122056"; transcript_id "MSTRG.122056.6"; exon_number "2";
chr3	StringTie	transcript	57597074	57597441	1000	+	.	gene_id "MSTRG.122056"; transcript_id "MSTRG.122056.7";
chr3	StringTie	exon	57597074	57597169	1000	+	.	gene_id "MSTRG.122056"; transcript_id "MSTRG.122056.7"; exon_number "1";
chr3	StringTie	exon	57597267	57597441	1000	+	.	gene_id "MSTRG.122056"; transcript_id "MSTRG.122056.7"; exon_number "2";
chr3	StringTie	transcript	57597074	57597441	1000	+	.	gene_id "MSTRG.122056"; transcript_id "MSTRG.122056.8";
chr3	StringTie	exon	57597074	57597178	1000	+	.	gene_id "MSTRG.122056"; transcript_id "MSTRG.122056.8"; exon_number "1";
chr3	StringTie	exon	57597248	57597441	1000	+	.	gene_id "MSTRG.122056"; transcript_id "MSTRG.122056.8"; exon_number "2";
chr3	StringTie	transcript	57597075	57597454	1000	+	.	gene_id "MSTRG.122056"; transcript_id "MSTRG.122056.9";
chr3	StringTie	exon	57597075	57597163	1000	+	.	gene_id "MSTRG.122056"; transcript_id "MSTRG.122056.9"; exon_number "1";
chr3	StringTie	exon	57597219	57597454	1000	+	.	gene_id "MSTRG.122056"; transcript_id "MSTRG.122056.9"; exon_number "2";
chr3	StringTie	transcript	57607150	57613226	1000	.	.	gene_id "MSTRG.122057"; transcript_id "MSTRG.122057.1";
chr3	StringTie	exon	57607150	57613226	1000	.	.	gene_id "MSTRG.122057"; transcript_id "MSTRG.122057.1"; exon_number "1";
chr3	StringTie	transcript	57613625	57617642	1000	.	.	gene_id "MSTRG.122058"; transcript_id "MSTRG.122058.1";
chr3	StringTie	exon	57613625	57617642	1000	.	.	gene_id "MSTRG.122058"; transcript_id "MSTRG.122058.1"; exon_number "1";
chr3	StringTie	transcript	57618318	57618889	1000	.	.	gene_id "MSTRG.122059"; transcript_id "MSTRG.122059.1";
chr3	StringTie	exon	57618318	57618889	1000	.	.	gene_id "MSTRG.122059"; transcript_id "MSTRG.122059.1"; exon_number "1";
chr1	StringTie	transcript	173868956	173903549	1000	+	.	gene_id "MSTRG.12206"; transcript_id "ENST00000367701"; gene_name "ZBTB37"; ref_gene_id "ENSG00000185278";
chr1	StringTie	exon	173868956	173869120	1000	+	.	gene_id "MSTRG.12206"; transcript_id "ENST00000367701"; exon_number "1"; gene_name "ZBTB37"; ref_gene_id "ENSG00000185278";
chr1	StringTie	exon	173870200	173871148	1000	+	.	gene_id "MSTRG.12206"; transcript_id "ENST00000367701"; exon_number "2"; gene_name "ZBTB37"; ref_gene_id "ENSG00000185278";
chr1	StringTie	exon	173873467	173873566	1000	+	.	gene_id "MSTRG.12206"; transcript_id "ENST00000367701"; exon_number "3"; gene_name "ZBTB37"; ref_gene_id "ENSG00000185278";
chr1	StringTie	exon	173885636	173903549	1000	+	.	gene_id "MSTRG.12206"; transcript_id "ENST00000367701"; exon_number "4"; gene_name "ZBTB37"; ref_gene_id "ENSG00000185278";
chr1	StringTie	transcript	173868394	173873643	1000	+	.	gene_id "MSTRG.12206"; transcript_id "ENST00000367702"; gene_name "ZBTB37"; ref_gene_id "ENSG00000185278";
chr1	StringTie	exon	173868394	173868405	1000	+	.	gene_id "MSTRG.12206"; transcript_id "ENST00000367702"; exon_number "1"; gene_name "ZBTB37"; ref_gene_id "ENSG00000185278";
chr1	StringTie	exon	173868925	173869120	1000	+	.	gene_id "MSTRG.12206"; transcript_id "ENST00000367702"; exon_number "2"; gene_name "ZBTB37"; ref_gene_id "ENSG00000185278";
chr1	StringTie	exon	173870197	173871148	1000	+	.	gene_id "MSTRG.12206"; transcript_id "ENST00000367702"; exon_number "3"; gene_name "ZBTB37"; ref_gene_id "ENSG00000185278";
chr1	StringTie	exon	173873467	173873643	1000	+	.	gene_id "MSTRG.12206"; transcript_id "ENST00000367702"; exon_number "4"; gene_name "ZBTB37"; ref_gene_id "ENSG00000185278";
chr1	StringTie	transcript	173868082	173886636	1000	+	.	gene_id "MSTRG.12206"; transcript_id "ENST00000367704"; gene_name "ZBTB37"; ref_gene_id "ENSG00000185278";
chr1	StringTie	exon	173868082	173868255	1000	+	.	gene_id "MSTRG.12206"; transcript_id "ENST00000367704"; exon_number "1"; gene_name "ZBTB37"; ref_gene_id "ENSG00000185278";
chr1	StringTie	exon	173868925	173869120	1000	+	.	gene_id "MSTRG.12206"; transcript_id "ENST00000367704"; exon_number "2"; gene_name "ZBTB37"; ref_gene_id "ENSG00000185278";
chr1	StringTie	exon	173870197	173871148	1000	+	.	gene_id "MSTRG.12206"; transcript_id "ENST00000367704"; exon_number "3"; gene_name "ZBTB37"; ref_gene_id "ENSG00000185278";
chr1	StringTie	exon	173885636	173886636	1000	+	.	gene_id "MSTRG.12206"; transcript_id "ENST00000367704"; exon_number "4"; gene_name "ZBTB37"; ref_gene_id "ENSG00000185278";
chr1	StringTie	transcript	173868355	173886636	1000	+	.	gene_id "MSTRG.12206"; transcript_id "ENST00000427304"; gene_name "ZBTB37"; ref_gene_id "ENSG00000185278";
chr1	StringTie	exon	173868355	173868405	1000	+	.	gene_id "MSTRG.12206"; transcript_id "ENST00000427304"; exon_number "1"; gene_name "ZBTB37"; ref_gene_id "ENSG00000185278";
chr1	StringTie	exon	173868925	173869120	1000	+	.	gene_id "MSTRG.12206"; transcript_id "ENST00000427304"; exon_number "2"; gene_name "ZBTB37"; ref_gene_id "ENSG00000185278";
chr1	StringTie	exon	173870197	173871148	1000	+	.	gene_id "MSTRG.12206"; transcript_id "ENST00000427304"; exon_number "3"; gene_name "ZBTB37"; ref_gene_id "ENSG00000185278";
chr1	StringTie	exon	173873467	173873566	1000	+	.	gene_id "MSTRG.12206"; transcript_id "ENST00000427304"; exon_number "4"; gene_name "ZBTB37"; ref_gene_id "ENSG00000185278";
chr1	StringTie	exon	173885636	173886636	1000	+	.	gene_id "MSTRG.12206"; transcript_id "ENST00000427304"; exon_number "5"; gene_name "ZBTB37"; ref_gene_id "ENSG00000185278";
chr1	StringTie	transcript	173867816	173903569	1000	+	.	gene_id "MSTRG.12206"; transcript_id "MSTRG.12206.1";
chr1	StringTie	exon	173867816	173868405	1000	+	.	gene_id "MSTRG.12206"; transcript_id "MSTRG.12206.1"; exon_number "1";
chr1	StringTie	exon	173868925	173869120	1000	+	.	gene_id "MSTRG.12206"; transcript_id "MSTRG.12206.1"; exon_number "2";
chr1	StringTie	exon	173870200	173871148	1000	+	.	gene_id "MSTRG.12206"; transcript_id "MSTRG.12206.1"; exon_number "3";
chr1	StringTie	exon	173885636	173903569	1000	+	.	gene_id "MSTRG.12206"; transcript_id "MSTRG.12206.1"; exon_number "4";
chr1	StringTie	transcript	173869203	173903549	1000	+	.	gene_id "MSTRG.12206"; transcript_id "MSTRG.12206.12";
chr1	StringTie	exon	173869203	173869217	1000	+	.	gene_id "MSTRG.12206"; transcript_id "MSTRG.12206.12"; exon_number "1";
chr1	StringTie	exon	173870200	173871148	1000	+	.	gene_id "MSTRG.12206"; transcript_id "MSTRG.12206.12"; exon_number "2";
chr1	StringTie	exon	173873467	173873566	1000	+	.	gene_id "MSTRG.12206"; transcript_id "MSTRG.12206.12"; exon_number "3";
chr1	StringTie	exon	173885636	173886560	1000	+	.	gene_id "MSTRG.12206"; transcript_id "MSTRG.12206.12"; exon_number "4";
chr1	StringTie	exon	173895124	173903549	1000	+	.	gene_id "MSTRG.12206"; transcript_id "MSTRG.12206.12"; exon_number "5";
chr1	StringTie	transcript	173871274	173903549	1000	+	.	gene_id "MSTRG.12206"; transcript_id "MSTRG.12206.13";
chr1	StringTie	exon	173871274	173871521	1000	+	.	gene_id "MSTRG.12206"; transcript_id "MSTRG.12206.13"; exon_number "1";
chr1	StringTie	exon	173873467	173873566	1000	+	.	gene_id "MSTRG.12206"; transcript_id "MSTRG.12206.13"; exon_number "2";
chr1	StringTie	exon	173885636	173903549	1000	+	.	gene_id "MSTRG.12206"; transcript_id "MSTRG.12206.13"; exon_number "3";
chr1	StringTie	transcript	173873472	173903547	1000	+	.	gene_id "MSTRG.12206"; transcript_id "MSTRG.12206.14";
chr1	StringTie	exon	173873472	173873519	1000	+	.	gene_id "MSTRG.12206"; transcript_id "MSTRG.12206.14"; exon_number "1";
chr1	StringTie	exon	173885636	173903547	1000	+	.	gene_id "MSTRG.12206"; transcript_id "MSTRG.12206.14"; exon_number "2";
chr1	StringTie	transcript	173873519	173903534	1000	+	.	gene_id "MSTRG.12206"; transcript_id "MSTRG.12206.15";
chr1	StringTie	exon	173873519	173873566	1000	+	.	gene_id "MSTRG.12206"; transcript_id "MSTRG.12206.15"; exon_number "1";
chr1	StringTie	exon	173885636	173886560	1000	+	.	gene_id "MSTRG.12206"; transcript_id "MSTRG.12206.15"; exon_number "2";
chr1	StringTie	exon	173895288	173903534	1000	+	.	gene_id "MSTRG.12206"; transcript_id "MSTRG.12206.15"; exon_number "3";
chr1	StringTie	transcript	173879687	173903543	1000	+	.	gene_id "MSTRG.12206"; transcript_id "MSTRG.12206.16";
chr1	StringTie	exon	173879687	173879720	1000	+	.	gene_id "MSTRG.12206"; transcript_id "MSTRG.12206.16"; exon_number "1";
chr1	StringTie	exon	173885636	173903543	1000	+	.	gene_id "MSTRG.12206"; transcript_id "MSTRG.12206.16"; exon_number "2";
chr1	StringTie	transcript	173885701	173903527	1000	+	.	gene_id "MSTRG.12206"; transcript_id "MSTRG.12206.17";
chr1	StringTie	exon	173885701	173886560	1000	+	.	gene_id "MSTRG.12206"; transcript_id "MSTRG.12206.17"; exon_number "1";
chr1	StringTie	exon	173900092	173903527	1000	+	.	gene_id "MSTRG.12206"; transcript_id "MSTRG.12206.17"; exon_number "2";
chr1	StringTie	transcript	173867818	173903802	1000	+	.	gene_id "MSTRG.12206"; transcript_id "MSTRG.12206.2";
chr1	StringTie	exon	173867818	173868405	1000	+	.	gene_id "MSTRG.12206"; transcript_id "MSTRG.12206.2"; exon_number "1";
chr1	StringTie	exon	173868925	173869120	1000	+	.	gene_id "MSTRG.12206"; transcript_id "MSTRG.12206.2"; exon_number "2";
chr1	StringTie	exon	173870200	173871148	1000	+	.	gene_id "MSTRG.12206"; transcript_id "MSTRG.12206.2"; exon_number "3";
chr1	StringTie	exon	173873467	173873566	1000	+	.	gene_id "MSTRG.12206"; transcript_id "MSTRG.12206.2"; exon_number "4";
chr1	StringTie	exon	173885636	173903802	1000	+	.	gene_id "MSTRG.12206"; transcript_id "MSTRG.12206.2"; exon_number "5";
chr1	StringTie	transcript	173867824	173903630	1000	+	.	gene_id "MSTRG.12206"; transcript_id "MSTRG.12206.3";
chr1	StringTie	exon	173867824	173868405	1000	+	.	gene_id "MSTRG.12206"; transcript_id "MSTRG.12206.3"; exon_number "1";
chr1	StringTie	exon	173870197	173871148	1000	+	.	gene_id "MSTRG.12206"; transcript_id "MSTRG.12206.3"; exon_number "2";
chr1	StringTie	exon	173873467	173873566	1000	+	.	gene_id "MSTRG.12206"; transcript_id "MSTRG.12206.3"; exon_number "3";
chr1	StringTie	exon	173885636	173903630	1000	+	.	gene_id "MSTRG.12206"; transcript_id "MSTRG.12206.3"; exon_number "4";
chr1	StringTie	transcript	173868082	173903542	1000	+	.	gene_id "MSTRG.12206"; transcript_id "MSTRG.12206.4";
chr1	StringTie	exon	173868082	173868255	1000	+	.	gene_id "MSTRG.12206"; transcript_id "MSTRG.12206.4"; exon_number "1";
chr1	StringTie	exon	173868925	173869120	1000	+	.	gene_id "MSTRG.12206"; transcript_id "MSTRG.12206.4"; exon_number "2";
chr1	StringTie	exon	173870197	173871148	1000	+	.	gene_id "MSTRG.12206"; transcript_id "MSTRG.12206.4"; exon_number "3";
chr1	StringTie	exon	173885636	173886560	1000	+	.	gene_id "MSTRG.12206"; transcript_id "MSTRG.12206.4"; exon_number "4";
chr1	StringTie	exon	173894538	173903542	1000	+	.	gene_id "MSTRG.12206"; transcript_id "MSTRG.12206.4"; exon_number "5";
chr1	StringTie	transcript	173868312	173878094	1000	+	.	gene_id "MSTRG.12206"; transcript_id "MSTRG.12206.6";
chr1	StringTie	exon	173868312	173868405	1000	+	.	gene_id "MSTRG.12206"; transcript_id "MSTRG.12206.6"; exon_number "1";
chr1	StringTie	exon	173868925	173869120	1000	+	.	gene_id "MSTRG.12206"; transcript_id "MSTRG.12206.6"; exon_number "2";
chr1	StringTie	exon	173870200	173871148	1000	+	.	gene_id "MSTRG.12206"; transcript_id "MSTRG.12206.6"; exon_number "3";
chr1	StringTie	exon	173873467	173873566	1000	+	.	gene_id "MSTRG.12206"; transcript_id "MSTRG.12206.6"; exon_number "4";
chr1	StringTie	exon	173876339	173878094	1000	+	.	gene_id "MSTRG.12206"; transcript_id "MSTRG.12206.6"; exon_number "5";
chr1	StringTie	transcript	173868355	173903543	1000	+	.	gene_id "MSTRG.12206"; transcript_id "MSTRG.12206.7";
chr1	StringTie	exon	173868355	173868405	1000	+	.	gene_id "MSTRG.12206"; transcript_id "MSTRG.12206.7"; exon_number "1";
chr1	StringTie	exon	173868925	173869120	1000	+	.	gene_id "MSTRG.12206"; transcript_id "MSTRG.12206.7"; exon_number "2";
chr1	StringTie	exon	173870197	173871148	1000	+	.	gene_id "MSTRG.12206"; transcript_id "MSTRG.12206.7"; exon_number "3";
chr1	StringTie	exon	173873467	173873566	1000	+	.	gene_id "MSTRG.12206"; transcript_id "MSTRG.12206.7"; exon_number "4";
chr1	StringTie	exon	173885636	173886822	1000	+	.	gene_id "MSTRG.12206"; transcript_id "MSTRG.12206.7"; exon_number "5";
chr1	StringTie	exon	173895124	173903543	1000	+	.	gene_id "MSTRG.12206"; transcript_id "MSTRG.12206.7"; exon_number "6";
chr1	StringTie	transcript	173868394	173903533	1000	+	.	gene_id "MSTRG.12206"; transcript_id "MSTRG.12206.9";
chr1	StringTie	exon	173868394	173868405	1000	+	.	gene_id "MSTRG.12206"; transcript_id "MSTRG.12206.9"; exon_number "1";
chr1	StringTie	exon	173868925	173869120	1000	+	.	gene_id "MSTRG.12206"; transcript_id "MSTRG.12206.9"; exon_number "2";
chr1	StringTie	exon	173870197	173871148	1000	+	.	gene_id "MSTRG.12206"; transcript_id "MSTRG.12206.9"; exon_number "3";
chr1	StringTie	exon	173873467	173873566	1000	+	.	gene_id "MSTRG.12206"; transcript_id "MSTRG.12206.9"; exon_number "4";
chr1	StringTie	exon	173876339	173876460	1000	+	.	gene_id "MSTRG.12206"; transcript_id "MSTRG.12206.9"; exon_number "5";
chr1	StringTie	exon	173885636	173903533	1000	+	.	gene_id "MSTRG.12206"; transcript_id "MSTRG.12206.9"; exon_number "6";
chr3	StringTie	transcript	57619447	57619572	1000	+	.	gene_id "MSTRG.122060"; transcript_id "ENST00000388106"; gene_name "RNU6ATAC26P"; ref_gene_id "ENSG00000210841";
chr3	StringTie	exon	57619447	57619572	1000	+	.	gene_id "MSTRG.122060"; transcript_id "ENST00000388106"; exon_number "1"; gene_name "RNU6ATAC26P"; ref_gene_id "ENSG00000210841";
chr3	StringTie	transcript	57619627	57624231	1000	-	.	gene_id "MSTRG.122061"; transcript_id "MSTRG.122061.1";
chr3	StringTie	exon	57619627	57624231	1000	-	.	gene_id "MSTRG.122061"; transcript_id "MSTRG.122061.1"; exon_number "1";
chr3	StringTie	transcript	57625457	57693089	1000	-	.	gene_id "MSTRG.122062"; transcript_id "ENST00000311128"; gene_name "DENND6A"; ref_gene_id "ENSG00000174839";
chr3	StringTie	exon	57625457	57628345	1000	-	.	gene_id "MSTRG.122062"; transcript_id "ENST00000311128"; exon_number "1"; gene_name "DENND6A"; ref_gene_id "ENSG00000174839";
chr3	StringTie	exon	57628811	57628885	1000	-	.	gene_id "MSTRG.122062"; transcript_id "ENST00000311128"; exon_number "2"; gene_name "DENND6A"; ref_gene_id "ENSG00000174839";
chr3	StringTie	exon	57630421	57630523	1000	-	.	gene_id "MSTRG.122062"; transcript_id "ENST00000311128"; exon_number "3"; gene_name "DENND6A"; ref_gene_id "ENSG00000174839";
chr3	StringTie	exon	57630715	57630824	1000	-	.	gene_id "MSTRG.122062"; transcript_id "ENST00000311128"; exon_number "4"; gene_name "DENND6A"; ref_gene_id "ENSG00000174839";
chr3	StringTie	exon	57630925	57630978	1000	-	.	gene_id "MSTRG.122062"; transcript_id "ENST00000311128"; exon_number "5"; gene_name "DENND6A"; ref_gene_id "ENSG00000174839";
chr3	StringTie	exon	57633265	57633354	1000	-	.	gene_id "MSTRG.122062"; transcript_id "ENST00000311128"; exon_number "6"; gene_name "DENND6A"; ref_gene_id "ENSG00000174839";
chr3	StringTie	exon	57634558	57634622	1000	-	.	gene_id "MSTRG.122062"; transcript_id "ENST00000311128"; exon_number "7"; gene_name "DENND6A"; ref_gene_id "ENSG00000174839";
chr3	StringTie	exon	57634704	57634769	1000	-	.	gene_id "MSTRG.122062"; transcript_id "ENST00000311128"; exon_number "8"; gene_name "DENND6A"; ref_gene_id "ENSG00000174839";
chr3	StringTie	exon	57641653	57641747	1000	-	.	gene_id "MSTRG.122062"; transcript_id "ENST00000311128"; exon_number "9"; gene_name "DENND6A"; ref_gene_id "ENSG00000174839";
chr3	StringTie	exon	57645661	57645756	1000	-	.	gene_id "MSTRG.122062"; transcript_id "ENST00000311128"; exon_number "10"; gene_name "DENND6A"; ref_gene_id "ENSG00000174839";
chr3	StringTie	exon	57646316	57646438	1000	-	.	gene_id "MSTRG.122062"; transcript_id "ENST00000311128"; exon_number "11"; gene_name "DENND6A"; ref_gene_id "ENSG00000174839";
chr3	StringTie	exon	57657680	57657735	1000	-	.	gene_id "MSTRG.122062"; transcript_id "ENST00000311128"; exon_number "12"; gene_name "DENND6A"; ref_gene_id "ENSG00000174839";
chr3	StringTie	exon	57659118	57659180	1000	-	.	gene_id "MSTRG.122062"; transcript_id "ENST00000311128"; exon_number "13"; gene_name "DENND6A"; ref_gene_id "ENSG00000174839";
chr3	StringTie	exon	57660760	57660839	1000	-	.	gene_id "MSTRG.122062"; transcript_id "ENST00000311128"; exon_number "14"; gene_name "DENND6A"; ref_gene_id "ENSG00000174839";
chr3	StringTie	exon	57661446	57661551	1000	-	.	gene_id "MSTRG.122062"; transcript_id "ENST00000311128"; exon_number "15"; gene_name "DENND6A"; ref_gene_id "ENSG00000174839";
chr3	StringTie	exon	57663636	57663716	1000	-	.	gene_id "MSTRG.122062"; transcript_id "ENST00000311128"; exon_number "16"; gene_name "DENND6A"; ref_gene_id "ENSG00000174839";
chr3	StringTie	exon	57666123	57666235	1000	-	.	gene_id "MSTRG.122062"; transcript_id "ENST00000311128"; exon_number "17"; gene_name "DENND6A"; ref_gene_id "ENSG00000174839";
chr3	StringTie	exon	57672256	57672298	1000	-	.	gene_id "MSTRG.122062"; transcript_id "ENST00000311128"; exon_number "18"; gene_name "DENND6A"; ref_gene_id "ENSG00000174839";
chr3	StringTie	exon	57672400	57672438	1000	-	.	gene_id "MSTRG.122062"; transcript_id "ENST00000311128"; exon_number "19"; gene_name "DENND6A"; ref_gene_id "ENSG00000174839";
chr3	StringTie	exon	57692782	57693089	1000	-	.	gene_id "MSTRG.122062"; transcript_id "ENST00000311128"; exon_number "20"; gene_name "DENND6A"; ref_gene_id "ENSG00000174839";
chr3	StringTie	transcript	57665961	57692844	1000	-	.	gene_id "MSTRG.122062"; transcript_id "ENST00000464875"; gene_name "DENND6A"; ref_gene_id "ENSG00000174839";
chr3	StringTie	exon	57665961	57666235	1000	-	.	gene_id "MSTRG.122062"; transcript_id "ENST00000464875"; exon_number "1"; gene_name "DENND6A"; ref_gene_id "ENSG00000174839";
chr3	StringTie	exon	57672256	57672298	1000	-	.	gene_id "MSTRG.122062"; transcript_id "ENST00000464875"; exon_number "2"; gene_name "DENND6A"; ref_gene_id "ENSG00000174839";
chr3	StringTie	exon	57672400	57672438	1000	-	.	gene_id "MSTRG.122062"; transcript_id "ENST00000464875"; exon_number "3"; gene_name "DENND6A"; ref_gene_id "ENSG00000174839";
chr3	StringTie	exon	57692782	57692844	1000	-	.	gene_id "MSTRG.122062"; transcript_id "ENST00000464875"; exon_number "4"; gene_name "DENND6A"; ref_gene_id "ENSG00000174839";
chr3	StringTie	transcript	57630349	57633331	1000	-	.	gene_id "MSTRG.122062"; transcript_id "ENST00000471531"; gene_name "DENND6A"; ref_gene_id "ENSG00000174839";
chr3	StringTie	exon	57630349	57630523	1000	-	.	gene_id "MSTRG.122062"; transcript_id "ENST00000471531"; exon_number "1"; gene_name "DENND6A"; ref_gene_id "ENSG00000174839";
chr3	StringTie	exon	57630715	57630824	1000	-	.	gene_id "MSTRG.122062"; transcript_id "ENST00000471531"; exon_number "2"; gene_name "DENND6A"; ref_gene_id "ENSG00000174839";
chr3	StringTie	exon	57630925	57630978	1000	-	.	gene_id "MSTRG.122062"; transcript_id "ENST00000471531"; exon_number "3"; gene_name "DENND6A"; ref_gene_id "ENSG00000174839";
chr3	StringTie	exon	57633265	57633331	1000	-	.	gene_id "MSTRG.122062"; transcript_id "ENST00000471531"; exon_number "4"; gene_name "DENND6A"; ref_gene_id "ENSG00000174839";
chr3	StringTie	transcript	57634704	57660826	1000	-	.	gene_id "MSTRG.122062"; transcript_id "ENST00000477344"; gene_name "DENND6A"; ref_gene_id "ENSG00000174839";
chr3	StringTie	exon	57634704	57634769	1000	-	.	gene_id "MSTRG.122062"; transcript_id "ENST00000477344"; exon_number "1"; gene_name "DENND6A"; ref_gene_id "ENSG00000174839";
chr3	StringTie	exon	57641653	57641747	1000	-	.	gene_id "MSTRG.122062"; transcript_id "ENST00000477344"; exon_number "2"; gene_name "DENND6A"; ref_gene_id "ENSG00000174839";
chr3	StringTie	exon	57645661	57645756	1000	-	.	gene_id "MSTRG.122062"; transcript_id "ENST00000477344"; exon_number "3"; gene_name "DENND6A"; ref_gene_id "ENSG00000174839";
chr3	StringTie	exon	57646316	57646438	1000	-	.	gene_id "MSTRG.122062"; transcript_id "ENST00000477344"; exon_number "4"; gene_name "DENND6A"; ref_gene_id "ENSG00000174839";
chr3	StringTie	exon	57657680	57657735	1000	-	.	gene_id "MSTRG.122062"; transcript_id "ENST00000477344"; exon_number "5"; gene_name "DENND6A"; ref_gene_id "ENSG00000174839";
chr3	StringTie	exon	57660760	57660826	1000	-	.	gene_id "MSTRG.122062"; transcript_id "ENST00000477344"; exon_number "6"; gene_name "DENND6A"; ref_gene_id "ENSG00000174839";
chr3	StringTie	transcript	57630739	57631184	1000	-	.	gene_id "MSTRG.122062"; transcript_id "ENST00000480710"; gene_name "DENND6A"; ref_gene_id "ENSG00000174839";
chr3	StringTie	exon	57630739	57630824	1000	-	.	gene_id "MSTRG.122062"; transcript_id "ENST00000480710"; exon_number "1"; gene_name "DENND6A"; ref_gene_id "ENSG00000174839";
chr3	StringTie	exon	57630925	57631184	1000	-	.	gene_id "MSTRG.122062"; transcript_id "ENST00000480710"; exon_number "2"; gene_name "DENND6A"; ref_gene_id "ENSG00000174839";
chr3	StringTie	transcript	57657651	57666194	1000	-	.	gene_id "MSTRG.122062"; transcript_id "ENST00000487662"; gene_name "DENND6A"; ref_gene_id "ENSG00000174839";
chr3	StringTie	exon	57657651	57657735	1000	-	.	gene_id "MSTRG.122062"; transcript_id "ENST00000487662"; exon_number "1"; gene_name "DENND6A"; ref_gene_id "ENSG00000174839";
chr3	StringTie	exon	57659118	57659180	1000	-	.	gene_id "MSTRG.122062"; transcript_id "ENST00000487662"; exon_number "2"; gene_name "DENND6A"; ref_gene_id "ENSG00000174839";
chr3	StringTie	exon	57660760	57660839	1000	-	.	gene_id "MSTRG.122062"; transcript_id "ENST00000487662"; exon_number "3"; gene_name "DENND6A"; ref_gene_id "ENSG00000174839";
chr3	StringTie	exon	57661446	57661551	1000	-	.	gene_id "MSTRG.122062"; transcript_id "ENST00000487662"; exon_number "4"; gene_name "DENND6A"; ref_gene_id "ENSG00000174839";
chr3	StringTie	exon	57663636	57663716	1000	-	.	gene_id "MSTRG.122062"; transcript_id "ENST00000487662"; exon_number "5"; gene_name "DENND6A"; ref_gene_id "ENSG00000174839";
chr3	StringTie	exon	57666123	57666194	1000	-	.	gene_id "MSTRG.122062"; transcript_id "ENST00000487662"; exon_number "6"; gene_name "DENND6A"; ref_gene_id "ENSG00000174839";
chr3	StringTie	transcript	57624952	57693199	1000	-	.	gene_id "MSTRG.122062"; transcript_id "MSTRG.122062.1";
chr3	StringTie	exon	57624952	57628345	1000	-	.	gene_id "MSTRG.122062"; transcript_id "MSTRG.122062.1"; exon_number "1";
chr3	StringTie	exon	57628811	57628885	1000	-	.	gene_id "MSTRG.122062"; transcript_id "MSTRG.122062.1"; exon_number "2";
chr3	StringTie	exon	57630421	57630523	1000	-	.	gene_id "MSTRG.122062"; transcript_id "MSTRG.122062.1"; exon_number "3";
chr3	StringTie	exon	57630715	57630824	1000	-	.	gene_id "MSTRG.122062"; transcript_id "MSTRG.122062.1"; exon_number "4";
chr3	StringTie	exon	57630925	57630978	1000	-	.	gene_id "MSTRG.122062"; transcript_id "MSTRG.122062.1"; exon_number "5";
chr3	StringTie	exon	57633265	57633354	1000	-	.	gene_id "MSTRG.122062"; transcript_id "MSTRG.122062.1"; exon_number "6";
chr3	StringTie	exon	57634558	57634622	1000	-	.	gene_id "MSTRG.122062"; transcript_id "MSTRG.122062.1"; exon_number "7";
chr3	StringTie	exon	57634704	57634769	1000	-	.	gene_id "MSTRG.122062"; transcript_id "MSTRG.122062.1"; exon_number "8";
chr3	StringTie	exon	57641653	57641747	1000	-	.	gene_id "MSTRG.122062"; transcript_id "MSTRG.122062.1"; exon_number "9";
chr3	StringTie	exon	57645661	57645756	1000	-	.	gene_id "MSTRG.122062"; transcript_id "MSTRG.122062.1"; exon_number "10";
chr3	StringTie	exon	57646316	57646438	1000	-	.	gene_id "MSTRG.122062"; transcript_id "MSTRG.122062.1"; exon_number "11";
chr3	StringTie	exon	57657680	57657735	1000	-	.	gene_id "MSTRG.122062"; transcript_id "MSTRG.122062.1"; exon_number "12";
chr3	StringTie	exon	57659118	57659180	1000	-	.	gene_id "MSTRG.122062"; transcript_id "MSTRG.122062.1"; exon_number "13";
chr3	StringTie	exon	57660760	57660839	1000	-	.	gene_id "MSTRG.122062"; transcript_id "MSTRG.122062.1"; exon_number "14";
chr3	StringTie	exon	57661446	57661551	1000	-	.	gene_id "MSTRG.122062"; transcript_id "MSTRG.122062.1"; exon_number "15";
chr3	StringTie	exon	57663636	57663713	1000	-	.	gene_id "MSTRG.122062"; transcript_id "MSTRG.122062.1"; exon_number "16";
chr3	StringTie	exon	57666123	57666235	1000	-	.	gene_id "MSTRG.122062"; transcript_id "MSTRG.122062.1"; exon_number "17";
chr3	StringTie	exon	57672256	57672298	1000	-	.	gene_id "MSTRG.122062"; transcript_id "MSTRG.122062.1"; exon_number "18";
chr3	StringTie	exon	57672400	57672438	1000	-	.	gene_id "MSTRG.122062"; transcript_id "MSTRG.122062.1"; exon_number "19";
chr3	StringTie	exon	57679487	57679725	1000	-	.	gene_id "MSTRG.122062"; transcript_id "MSTRG.122062.1"; exon_number "20";
chr3	StringTie	exon	57692782	57693199	1000	-	.	gene_id "MSTRG.122062"; transcript_id "MSTRG.122062.1"; exon_number "21";
chr3	StringTie	transcript	57625338	57693194	1000	-	.	gene_id "MSTRG.122062"; transcript_id "MSTRG.122062.10";
chr3	StringTie	exon	57625338	57628345	1000	-	.	gene_id "MSTRG.122062"; transcript_id "MSTRG.122062.10"; exon_number "1";
chr3	StringTie	exon	57628811	57628885	1000	-	.	gene_id "MSTRG.122062"; transcript_id "MSTRG.122062.10"; exon_number "2";
chr3	StringTie	exon	57630421	57630523	1000	-	.	gene_id "MSTRG.122062"; transcript_id "MSTRG.122062.10"; exon_number "3";
chr3	StringTie	exon	57630715	57630824	1000	-	.	gene_id "MSTRG.122062"; transcript_id "MSTRG.122062.10"; exon_number "4";
chr3	StringTie	exon	57630925	57630978	1000	-	.	gene_id "MSTRG.122062"; transcript_id "MSTRG.122062.10"; exon_number "5";
chr3	StringTie	exon	57633265	57633354	1000	-	.	gene_id "MSTRG.122062"; transcript_id "MSTRG.122062.10"; exon_number "6";
chr3	StringTie	exon	57634558	57634622	1000	-	.	gene_id "MSTRG.122062"; transcript_id "MSTRG.122062.10"; exon_number "7";
chr3	StringTie	exon	57634704	57634769	1000	-	.	gene_id "MSTRG.122062"; transcript_id "MSTRG.122062.10"; exon_number "8";
chr3	StringTie	exon	57641653	57641747	1000	-	.	gene_id "MSTRG.122062"; transcript_id "MSTRG.122062.10"; exon_number "9";
chr3	StringTie	exon	57645661	57645756	1000	-	.	gene_id "MSTRG.122062"; transcript_id "MSTRG.122062.10"; exon_number "10";
chr3	StringTie	exon	57646316	57646438	1000	-	.	gene_id "MSTRG.122062"; transcript_id "MSTRG.122062.10"; exon_number "11";
chr3	StringTie	exon	57657680	57657735	1000	-	.	gene_id "MSTRG.122062"; transcript_id "MSTRG.122062.10"; exon_number "12";
chr3	StringTie	exon	57659118	57659180	1000	-	.	gene_id "MSTRG.122062"; transcript_id "MSTRG.122062.10"; exon_number "13";
chr3	StringTie	exon	57660760	57660839	1000	-	.	gene_id "MSTRG.122062"; transcript_id "MSTRG.122062.10"; exon_number "14";
chr3	StringTie	exon	57661446	57661551	1000	-	.	gene_id "MSTRG.122062"; transcript_id "MSTRG.122062.10"; exon_number "15";
chr3	StringTie	exon	57663636	57663713	1000	-	.	gene_id "MSTRG.122062"; transcript_id "MSTRG.122062.10"; exon_number "16";
chr3	StringTie	exon	57666123	57666235	1000	-	.	gene_id "MSTRG.122062"; transcript_id "MSTRG.122062.10"; exon_number "17";
chr3	StringTie	exon	57672256	57672298	1000	-	.	gene_id "MSTRG.122062"; transcript_id "MSTRG.122062.10"; exon_number "18";
chr3	StringTie	exon	57672400	57672438	1000	-	.	gene_id "MSTRG.122062"; transcript_id "MSTRG.122062.10"; exon_number "19";
chr3	StringTie	exon	57692782	57693194	1000	-	.	gene_id "MSTRG.122062"; transcript_id "MSTRG.122062.10"; exon_number "20";
chr3	StringTie	transcript	57625338	57681872	1000	-	.	gene_id "MSTRG.122062"; transcript_id "MSTRG.122062.11";
chr3	StringTie	exon	57625338	57628345	1000	-	.	gene_id "MSTRG.122062"; transcript_id "MSTRG.122062.11"; exon_number "1";
chr3	StringTie	exon	57628811	57628885	1000	-	.	gene_id "MSTRG.122062"; transcript_id "MSTRG.122062.11"; exon_number "2";
chr3	StringTie	exon	57630421	57630523	1000	-	.	gene_id "MSTRG.122062"; transcript_id "MSTRG.122062.11"; exon_number "3";
chr3	StringTie	exon	57630715	57630824	1000	-	.	gene_id "MSTRG.122062"; transcript_id "MSTRG.122062.11"; exon_number "4";
chr3	StringTie	exon	57630925	57630978	1000	-	.	gene_id "MSTRG.122062"; transcript_id "MSTRG.122062.11"; exon_number "5";
chr3	StringTie	exon	57633265	57633354	1000	-	.	gene_id "MSTRG.122062"; transcript_id "MSTRG.122062.11"; exon_number "6";
chr3	StringTie	exon	57634558	57634622	1000	-	.	gene_id "MSTRG.122062"; transcript_id "MSTRG.122062.11"; exon_number "7";
chr3	StringTie	exon	57634704	57634769	1000	-	.	gene_id "MSTRG.122062"; transcript_id "MSTRG.122062.11"; exon_number "8";
chr3	StringTie	exon	57641653	57641747	1000	-	.	gene_id "MSTRG.122062"; transcript_id "MSTRG.122062.11"; exon_number "9";
chr3	StringTie	exon	57645661	57645756	1000	-	.	gene_id "MSTRG.122062"; transcript_id "MSTRG.122062.11"; exon_number "10";
chr3	StringTie	exon	57646316	57646438	1000	-	.	gene_id "MSTRG.122062"; transcript_id "MSTRG.122062.11"; exon_number "11";
chr3	StringTie	exon	57657680	57657735	1000	-	.	gene_id "MSTRG.122062"; transcript_id "MSTRG.122062.11"; exon_number "12";
chr3	StringTie	exon	57659118	57659180	1000	-	.	gene_id "MSTRG.122062"; transcript_id "MSTRG.122062.11"; exon_number "13";
chr3	StringTie	exon	57660760	57660839	1000	-	.	gene_id "MSTRG.122062"; transcript_id "MSTRG.122062.11"; exon_number "14";
chr3	StringTie	exon	57661446	57661551	1000	-	.	gene_id "MSTRG.122062"; transcript_id "MSTRG.122062.11"; exon_number "15";
chr3	StringTie	exon	57663636	57663716	1000	-	.	gene_id "MSTRG.122062"; transcript_id "MSTRG.122062.11"; exon_number "16";
chr3	StringTie	exon	57666123	57666235	1000	-	.	gene_id "MSTRG.122062"; transcript_id "MSTRG.122062.11"; exon_number "17";
chr3	StringTie	exon	57672256	57672298	1000	-	.	gene_id "MSTRG.122062"; transcript_id "MSTRG.122062.11"; exon_number "18";
chr3	StringTie	exon	57672400	57672438	1000	-	.	gene_id "MSTRG.122062"; transcript_id "MSTRG.122062.11"; exon_number "19";
chr3	StringTie	exon	57679487	57679725	1000	-	.	gene_id "MSTRG.122062"; transcript_id "MSTRG.122062.11"; exon_number "20";
chr3	StringTie	exon	57680536	57680564	1000	-	.	gene_id "MSTRG.122062"; transcript_id "MSTRG.122062.11"; exon_number "21";
chr3	StringTie	exon	57681765	57681872	1000	-	.	gene_id "MSTRG.122062"; transcript_id "MSTRG.122062.11"; exon_number "22";
chr3	StringTie	transcript	57625338	57693117	1000	-	.	gene_id "MSTRG.122062"; transcript_id "MSTRG.122062.12";
chr3	StringTie	exon	57625338	57628345	1000	-	.	gene_id "MSTRG.122062"; transcript_id "MSTRG.122062.12"; exon_number "1";
chr3	StringTie	exon	57628811	57628885	1000	-	.	gene_id "MSTRG.122062"; transcript_id "MSTRG.122062.12"; exon_number "2";
chr3	StringTie	exon	57630421	57630523	1000	-	.	gene_id "MSTRG.122062"; transcript_id "MSTRG.122062.12"; exon_number "3";
chr3	StringTie	exon	57630715	57630824	1000	-	.	gene_id "MSTRG.122062"; transcript_id "MSTRG.122062.12"; exon_number "4";
chr3	StringTie	exon	57630925	57630978	1000	-	.	gene_id "MSTRG.122062"; transcript_id "MSTRG.122062.12"; exon_number "5";
chr3	StringTie	exon	57633265	57633354	1000	-	.	gene_id "MSTRG.122062"; transcript_id "MSTRG.122062.12"; exon_number "6";
chr3	StringTie	exon	57634558	57634622	1000	-	.	gene_id "MSTRG.122062"; transcript_id "MSTRG.122062.12"; exon_number "7";
chr3	StringTie	exon	57634704	57634769	1000	-	.	gene_id "MSTRG.122062"; transcript_id "MSTRG.122062.12"; exon_number "8";
chr3	StringTie	exon	57641653	57641747	1000	-	.	gene_id "MSTRG.122062"; transcript_id "MSTRG.122062.12"; exon_number "9";
chr3	StringTie	exon	57645661	57645756	1000	-	.	gene_id "MSTRG.122062"; transcript_id "MSTRG.122062.12"; exon_number "10";
chr3	StringTie	exon	57646316	57646438	1000	-	.	gene_id "MSTRG.122062"; transcript_id "MSTRG.122062.12"; exon_number "11";
chr3	StringTie	exon	57657680	57657735	1000	-	.	gene_id "MSTRG.122062"; transcript_id "MSTRG.122062.12"; exon_number "12";
chr3	StringTie	exon	57659118	57659180	1000	-	.	gene_id "MSTRG.122062"; transcript_id "MSTRG.122062.12"; exon_number "13";
chr3	StringTie	exon	57660760	57660839	1000	-	.	gene_id "MSTRG.122062"; transcript_id "MSTRG.122062.12"; exon_number "14";
chr3	StringTie	exon	57661446	57661551	1000	-	.	gene_id "MSTRG.122062"; transcript_id "MSTRG.122062.12"; exon_number "15";
chr3	StringTie	exon	57663636	57663713	1000	-	.	gene_id "MSTRG.122062"; transcript_id "MSTRG.122062.12"; exon_number "16";
chr3	StringTie	exon	57666123	57666235	1000	-	.	gene_id "MSTRG.122062"; transcript_id "MSTRG.122062.12"; exon_number "17";
chr3	StringTie	exon	57672256	57672298	1000	-	.	gene_id "MSTRG.122062"; transcript_id "MSTRG.122062.12"; exon_number "18";
chr3	StringTie	exon	57672400	57672438	1000	-	.	gene_id "MSTRG.122062"; transcript_id "MSTRG.122062.12"; exon_number "19";
chr3	StringTie	exon	57679487	57679725	1000	-	.	gene_id "MSTRG.122062"; transcript_id "MSTRG.122062.12"; exon_number "20";
chr3	StringTie	exon	57680536	57680564	1000	-	.	gene_id "MSTRG.122062"; transcript_id "MSTRG.122062.12"; exon_number "21";
chr3	StringTie	exon	57692782	57693117	1000	-	.	gene_id "MSTRG.122062"; transcript_id "MSTRG.122062.12"; exon_number "22";
chr3	StringTie	transcript	57625342	57693062	1000	-	.	gene_id "MSTRG.122062"; transcript_id "MSTRG.122062.13";
chr3	StringTie	exon	57625342	57628345	1000	-	.	gene_id "MSTRG.122062"; transcript_id "MSTRG.122062.13"; exon_number "1";
chr3	StringTie	exon	57628811	57628885	1000	-	.	gene_id "MSTRG.122062"; transcript_id "MSTRG.122062.13"; exon_number "2";
chr3	StringTie	exon	57630421	57630523	1000	-	.	gene_id "MSTRG.122062"; transcript_id "MSTRG.122062.13"; exon_number "3";
chr3	StringTie	exon	57630715	57630824	1000	-	.	gene_id "MSTRG.122062"; transcript_id "MSTRG.122062.13"; exon_number "4";
chr3	StringTie	exon	57630925	57630978	1000	-	.	gene_id "MSTRG.122062"; transcript_id "MSTRG.122062.13"; exon_number "5";
chr3	StringTie	exon	57633265	57633354	1000	-	.	gene_id "MSTRG.122062"; transcript_id "MSTRG.122062.13"; exon_number "6";
chr3	StringTie	exon	57634558	57634769	1000	-	.	gene_id "MSTRG.122062"; transcript_id "MSTRG.122062.13"; exon_number "7";
chr3	StringTie	exon	57641653	57641747	1000	-	.	gene_id "MSTRG.122062"; transcript_id "MSTRG.122062.13"; exon_number "8";
chr3	StringTie	exon	57645661	57645756	1000	-	.	gene_id "MSTRG.122062"; transcript_id "MSTRG.122062.13"; exon_number "9";
chr3	StringTie	exon	57646316	57646438	1000	-	.	gene_id "MSTRG.122062"; transcript_id "MSTRG.122062.13"; exon_number "10";
chr3	StringTie	exon	57657680	57657735	1000	-	.	gene_id "MSTRG.122062"; transcript_id "MSTRG.122062.13"; exon_number "11";
chr3	StringTie	exon	57660760	57660839	1000	-	.	gene_id "MSTRG.122062"; transcript_id "MSTRG.122062.13"; exon_number "12";
chr3	StringTie	exon	57661446	57661551	1000	-	.	gene_id "MSTRG.122062"; transcript_id "MSTRG.122062.13"; exon_number "13";
chr3	StringTie	exon	57663636	57663716	1000	-	.	gene_id "MSTRG.122062"; transcript_id "MSTRG.122062.13"; exon_number "14";
chr3	StringTie	exon	57666123	57666235	1000	-	.	gene_id "MSTRG.122062"; transcript_id "MSTRG.122062.13"; exon_number "15";
chr3	StringTie	exon	57672256	57672298	1000	-	.	gene_id "MSTRG.122062"; transcript_id "MSTRG.122062.13"; exon_number "16";
chr3	StringTie	exon	57672400	57672438	1000	-	.	gene_id "MSTRG.122062"; transcript_id "MSTRG.122062.13"; exon_number "17";
chr3	StringTie	exon	57692782	57693062	1000	-	.	gene_id "MSTRG.122062"; transcript_id "MSTRG.122062.13"; exon_number "18";
chr3	StringTie	transcript	57625343	57693078	1000	-	.	gene_id "MSTRG.122062"; transcript_id "MSTRG.122062.14";
chr3	StringTie	exon	57625343	57628345	1000	-	.	gene_id "MSTRG.122062"; transcript_id "MSTRG.122062.14"; exon_number "1";
chr3	StringTie	exon	57628811	57628885	1000	-	.	gene_id "MSTRG.122062"; transcript_id "MSTRG.122062.14"; exon_number "2";
chr3	StringTie	exon	57630421	57630523	1000	-	.	gene_id "MSTRG.122062"; transcript_id "MSTRG.122062.14"; exon_number "3";
chr3	StringTie	exon	57630715	57630824	1000	-	.	gene_id "MSTRG.122062"; transcript_id "MSTRG.122062.14"; exon_number "4";
chr3	StringTie	exon	57630925	57630978	1000	-	.	gene_id "MSTRG.122062"; transcript_id "MSTRG.122062.14"; exon_number "5";
chr3	StringTie	exon	57633265	57633354	1000	-	.	gene_id "MSTRG.122062"; transcript_id "MSTRG.122062.14"; exon_number "6";
chr3	StringTie	exon	57634558	57634622	1000	-	.	gene_id "MSTRG.122062"; transcript_id "MSTRG.122062.14"; exon_number "7";
chr3	StringTie	exon	57634704	57634769	1000	-	.	gene_id "MSTRG.122062"; transcript_id "MSTRG.122062.14"; exon_number "8";
chr3	StringTie	exon	57641653	57641747	1000	-	.	gene_id "MSTRG.122062"; transcript_id "MSTRG.122062.14"; exon_number "9";
chr3	StringTie	exon	57645661	57645756	1000	-	.	gene_id "MSTRG.122062"; transcript_id "MSTRG.122062.14"; exon_number "10";
chr3	StringTie	exon	57646316	57646438	1000	-	.	gene_id "MSTRG.122062"; transcript_id "MSTRG.122062.14"; exon_number "11";
chr3	StringTie	exon	57657680	57657735	1000	-	.	gene_id "MSTRG.122062"; transcript_id "MSTRG.122062.14"; exon_number "12";
chr3	StringTie	exon	57659118	57659180	1000	-	.	gene_id "MSTRG.122062"; transcript_id "MSTRG.122062.14"; exon_number "13";
chr3	StringTie	exon	57660760	57660839	1000	-	.	gene_id "MSTRG.122062"; transcript_id "MSTRG.122062.14"; exon_number "14";
chr3	StringTie	exon	57661446	57661491	1000	-	.	gene_id "MSTRG.122062"; transcript_id "MSTRG.122062.14"; exon_number "15";
chr3	StringTie	exon	57663636	57663713	1000	-	.	gene_id "MSTRG.122062"; transcript_id "MSTRG.122062.14"; exon_number "16";
chr3	StringTie	exon	57666123	57666235	1000	-	.	gene_id "MSTRG.122062"; transcript_id "MSTRG.122062.14"; exon_number "17";
chr3	StringTie	exon	57672256	57672298	1000	-	.	gene_id "MSTRG.122062"; transcript_id "MSTRG.122062.14"; exon_number "18";
chr3	StringTie	exon	57672400	57672438	1000	-	.	gene_id "MSTRG.122062"; transcript_id "MSTRG.122062.14"; exon_number "19";
chr3	StringTie	exon	57679487	57679725	1000	-	.	gene_id "MSTRG.122062"; transcript_id "MSTRG.122062.14"; exon_number "20";
chr3	StringTie	exon	57692782	57693078	1000	-	.	gene_id "MSTRG.122062"; transcript_id "MSTRG.122062.14"; exon_number "21";
chr3	StringTie	transcript	57625355	57693197	1000	-	.	gene_id "MSTRG.122062"; transcript_id "MSTRG.122062.15";
chr3	StringTie	exon	57625355	57626449	1000	-	.	gene_id "MSTRG.122062"; transcript_id "MSTRG.122062.15"; exon_number "1";
chr3	StringTie	exon	57627438	57628345	1000	-	.	gene_id "MSTRG.122062"; transcript_id "MSTRG.122062.15"; exon_number "2";
chr3	StringTie	exon	57628811	57628885	1000	-	.	gene_id "MSTRG.122062"; transcript_id "MSTRG.122062.15"; exon_number "3";
chr3	StringTie	exon	57630421	57630523	1000	-	.	gene_id "MSTRG.122062"; transcript_id "MSTRG.122062.15"; exon_number "4";
chr3	StringTie	exon	57630715	57630824	1000	-	.	gene_id "MSTRG.122062"; transcript_id "MSTRG.122062.15"; exon_number "5";
chr3	StringTie	exon	57630925	57630978	1000	-	.	gene_id "MSTRG.122062"; transcript_id "MSTRG.122062.15"; exon_number "6";
chr3	StringTie	exon	57633265	57633354	1000	-	.	gene_id "MSTRG.122062"; transcript_id "MSTRG.122062.15"; exon_number "7";
chr3	StringTie	exon	57634558	57634622	1000	-	.	gene_id "MSTRG.122062"; transcript_id "MSTRG.122062.15"; exon_number "8";
chr3	StringTie	exon	57634704	57634769	1000	-	.	gene_id "MSTRG.122062"; transcript_id "MSTRG.122062.15"; exon_number "9";
chr3	StringTie	exon	57641653	57641747	1000	-	.	gene_id "MSTRG.122062"; transcript_id "MSTRG.122062.15"; exon_number "10";
chr3	StringTie	exon	57645661	57645756	1000	-	.	gene_id "MSTRG.122062"; transcript_id "MSTRG.122062.15"; exon_number "11";
chr3	StringTie	exon	57646316	57646438	1000	-	.	gene_id "MSTRG.122062"; transcript_id "MSTRG.122062.15"; exon_number "12";
chr3	StringTie	exon	57657680	57657735	1000	-	.	gene_id "MSTRG.122062"; transcript_id "MSTRG.122062.15"; exon_number "13";
chr3	StringTie	exon	57659118	57659180	1000	-	.	gene_id "MSTRG.122062"; transcript_id "MSTRG.122062.15"; exon_number "14";
chr3	StringTie	exon	57660760	57660839	1000	-	.	gene_id "MSTRG.122062"; transcript_id "MSTRG.122062.15"; exon_number "15";
chr3	StringTie	exon	57661446	57661551	1000	-	.	gene_id "MSTRG.122062"; transcript_id "MSTRG.122062.15"; exon_number "16";
chr3	StringTie	exon	57663636	57663713	1000	-	.	gene_id "MSTRG.122062"; transcript_id "MSTRG.122062.15"; exon_number "17";
chr3	StringTie	exon	57666123	57666235	1000	-	.	gene_id "MSTRG.122062"; transcript_id "MSTRG.122062.15"; exon_number "18";
chr3	StringTie	exon	57672256	57672298	1000	-	.	gene_id "MSTRG.122062"; transcript_id "MSTRG.122062.15"; exon_number "19";
chr3	StringTie	exon	57672400	57672438	1000	-	.	gene_id "MSTRG.122062"; transcript_id "MSTRG.122062.15"; exon_number "20";
chr3	StringTie	exon	57692782	57693197	1000	-	.	gene_id "MSTRG.122062"; transcript_id "MSTRG.122062.15"; exon_number "21";
chr3	StringTie	transcript	57625357	57693185	1000	-	.	gene_id "MSTRG.122062"; transcript_id "MSTRG.122062.16";
chr3	StringTie	exon	57625357	57628345	1000	-	.	gene_id "MSTRG.122062"; transcript_id "MSTRG.122062.16"; exon_number "1";
chr3	StringTie	exon	57628811	57628885	1000	-	.	gene_id "MSTRG.122062"; transcript_id "MSTRG.122062.16"; exon_number "2";
chr3	StringTie	exon	57630715	57630824	1000	-	.	gene_id "MSTRG.122062"; transcript_id "MSTRG.122062.16"; exon_number "3";
chr3	StringTie	exon	57630925	57630978	1000	-	.	gene_id "MSTRG.122062"; transcript_id "MSTRG.122062.16"; exon_number "4";
chr3	StringTie	exon	57633265	57633354	1000	-	.	gene_id "MSTRG.122062"; transcript_id "MSTRG.122062.16"; exon_number "5";
chr3	StringTie	exon	57634558	57634622	1000	-	.	gene_id "MSTRG.122062"; transcript_id "MSTRG.122062.16"; exon_number "6";
chr3	StringTie	exon	57634704	57634769	1000	-	.	gene_id "MSTRG.122062"; transcript_id "MSTRG.122062.16"; exon_number "7";
chr3	StringTie	exon	57641653	57641747	1000	-	.	gene_id "MSTRG.122062"; transcript_id "MSTRG.122062.16"; exon_number "8";
chr3	StringTie	exon	57645661	57645756	1000	-	.	gene_id "MSTRG.122062"; transcript_id "MSTRG.122062.16"; exon_number "9";
chr3	StringTie	exon	57646316	57646438	1000	-	.	gene_id "MSTRG.122062"; transcript_id "MSTRG.122062.16"; exon_number "10";
chr3	StringTie	exon	57657680	57657735	1000	-	.	gene_id "MSTRG.122062"; transcript_id "MSTRG.122062.16"; exon_number "11";
chr3	StringTie	exon	57659118	57659180	1000	-	.	gene_id "MSTRG.122062"; transcript_id "MSTRG.122062.16"; exon_number "12";
chr3	StringTie	exon	57660760	57660839	1000	-	.	gene_id "MSTRG.122062"; transcript_id "MSTRG.122062.16"; exon_number "13";
chr3	StringTie	exon	57661446	57661551	1000	-	.	gene_id "MSTRG.122062"; transcript_id "MSTRG.122062.16"; exon_number "14";
chr3	StringTie	exon	57663636	57663716	1000	-	.	gene_id "MSTRG.122062"; transcript_id "MSTRG.122062.16"; exon_number "15";
chr3	StringTie	exon	57666123	57666235	1000	-	.	gene_id "MSTRG.122062"; transcript_id "MSTRG.122062.16"; exon_number "16";
chr3	StringTie	exon	57672256	57672298	1000	-	.	gene_id "MSTRG.122062"; transcript_id "MSTRG.122062.16"; exon_number "17";
chr3	StringTie	exon	57672400	57672438	1000	-	.	gene_id "MSTRG.122062"; transcript_id "MSTRG.122062.16"; exon_number "18";
chr3	StringTie	exon	57679487	57679725	1000	-	.	gene_id "MSTRG.122062"; transcript_id "MSTRG.122062.16"; exon_number "19";
chr3	StringTie	exon	57692782	57693185	1000	-	.	gene_id "MSTRG.122062"; transcript_id "MSTRG.122062.16"; exon_number "20";
chr3	StringTie	transcript	57625362	57693207	1000	-	.	gene_id "MSTRG.122062"; transcript_id "MSTRG.122062.17";
chr3	StringTie	exon	57625362	57626449	1000	-	.	gene_id "MSTRG.122062"; transcript_id "MSTRG.122062.17"; exon_number "1";
chr3	StringTie	exon	57627438	57628345	1000	-	.	gene_id "MSTRG.122062"; transcript_id "MSTRG.122062.17"; exon_number "2";
chr3	StringTie	exon	57628811	57628885	1000	-	.	gene_id "MSTRG.122062"; transcript_id "MSTRG.122062.17"; exon_number "3";
chr3	StringTie	exon	57630715	57630824	1000	-	.	gene_id "MSTRG.122062"; transcript_id "MSTRG.122062.17"; exon_number "4";
chr3	StringTie	exon	57630925	57630978	1000	-	.	gene_id "MSTRG.122062"; transcript_id "MSTRG.122062.17"; exon_number "5";
chr3	StringTie	exon	57633265	57633354	1000	-	.	gene_id "MSTRG.122062"; transcript_id "MSTRG.122062.17"; exon_number "6";
chr3	StringTie	exon	57634558	57634622	1000	-	.	gene_id "MSTRG.122062"; transcript_id "MSTRG.122062.17"; exon_number "7";
chr3	StringTie	exon	57634704	57634769	1000	-	.	gene_id "MSTRG.122062"; transcript_id "MSTRG.122062.17"; exon_number "8";
chr3	StringTie	exon	57641653	57641747	1000	-	.	gene_id "MSTRG.122062"; transcript_id "MSTRG.122062.17"; exon_number "9";
chr3	StringTie	exon	57645661	57645756	1000	-	.	gene_id "MSTRG.122062"; transcript_id "MSTRG.122062.17"; exon_number "10";
chr3	StringTie	exon	57646316	57646438	1000	-	.	gene_id "MSTRG.122062"; transcript_id "MSTRG.122062.17"; exon_number "11";
chr3	StringTie	exon	57657680	57657735	1000	-	.	gene_id "MSTRG.122062"; transcript_id "MSTRG.122062.17"; exon_number "12";
chr3	StringTie	exon	57659118	57659180	1000	-	.	gene_id "MSTRG.122062"; transcript_id "MSTRG.122062.17"; exon_number "13";
chr3	StringTie	exon	57660760	57660839	1000	-	.	gene_id "MSTRG.122062"; transcript_id "MSTRG.122062.17"; exon_number "14";
chr3	StringTie	exon	57661446	57661551	1000	-	.	gene_id "MSTRG.122062"; transcript_id "MSTRG.122062.17"; exon_number "15";
chr3	StringTie	exon	57663636	57663713	1000	-	.	gene_id "MSTRG.122062"; transcript_id "MSTRG.122062.17"; exon_number "16";
chr3	StringTie	exon	57666123	57666235	1000	-	.	gene_id "MSTRG.122062"; transcript_id "MSTRG.122062.17"; exon_number "17";
chr3	StringTie	exon	57672256	57672298	1000	-	.	gene_id "MSTRG.122062"; transcript_id "MSTRG.122062.17"; exon_number "18";
chr3	StringTie	exon	57672400	57672438	1000	-	.	gene_id "MSTRG.122062"; transcript_id "MSTRG.122062.17"; exon_number "19";
chr3	StringTie	exon	57679487	57679725	1000	-	.	gene_id "MSTRG.122062"; transcript_id "MSTRG.122062.17"; exon_number "20";
chr3	StringTie	exon	57692782	57693207	1000	-	.	gene_id "MSTRG.122062"; transcript_id "MSTRG.122062.17"; exon_number "21";
chr3	StringTie	transcript	57625362	57692948	1000	-	.	gene_id "MSTRG.122062"; transcript_id "MSTRG.122062.18";
chr3	StringTie	exon	57625362	57628345	1000	-	.	gene_id "MSTRG.122062"; transcript_id "MSTRG.122062.18"; exon_number "1";
chr3	StringTie	exon	57628811	57628885	1000	-	.	gene_id "MSTRG.122062"; transcript_id "MSTRG.122062.18"; exon_number "2";
chr3	StringTie	exon	57630715	57630824	1000	-	.	gene_id "MSTRG.122062"; transcript_id "MSTRG.122062.18"; exon_number "3";
chr3	StringTie	exon	57630925	57630978	1000	-	.	gene_id "MSTRG.122062"; transcript_id "MSTRG.122062.18"; exon_number "4";
chr3	StringTie	exon	57633265	57633354	1000	-	.	gene_id "MSTRG.122062"; transcript_id "MSTRG.122062.18"; exon_number "5";
chr3	StringTie	exon	57634558	57634622	1000	-	.	gene_id "MSTRG.122062"; transcript_id "MSTRG.122062.18"; exon_number "6";
chr3	StringTie	exon	57634704	57634769	1000	-	.	gene_id "MSTRG.122062"; transcript_id "MSTRG.122062.18"; exon_number "7";
chr3	StringTie	exon	57641653	57641747	1000	-	.	gene_id "MSTRG.122062"; transcript_id "MSTRG.122062.18"; exon_number "8";
chr3	StringTie	exon	57645661	57645756	1000	-	.	gene_id "MSTRG.122062"; transcript_id "MSTRG.122062.18"; exon_number "9";
chr3	StringTie	exon	57646316	57646438	1000	-	.	gene_id "MSTRG.122062"; transcript_id "MSTRG.122062.18"; exon_number "10";
chr3	StringTie	exon	57657680	57657735	1000	-	.	gene_id "MSTRG.122062"; transcript_id "MSTRG.122062.18"; exon_number "11";
chr3	StringTie	exon	57660760	57660839	1000	-	.	gene_id "MSTRG.122062"; transcript_id "MSTRG.122062.18"; exon_number "12";
chr3	StringTie	exon	57661446	57661551	1000	-	.	gene_id "MSTRG.122062"; transcript_id "MSTRG.122062.18"; exon_number "13";
chr3	StringTie	exon	57663636	57666235	1000	-	.	gene_id "MSTRG.122062"; transcript_id "MSTRG.122062.18"; exon_number "14";
chr3	StringTie	exon	57672256	57672298	1000	-	.	gene_id "MSTRG.122062"; transcript_id "MSTRG.122062.18"; exon_number "15";
chr3	StringTie	exon	57672400	57672438	1000	-	.	gene_id "MSTRG.122062"; transcript_id "MSTRG.122062.18"; exon_number "16";
chr3	StringTie	exon	57692782	57692948	1000	-	.	gene_id "MSTRG.122062"; transcript_id "MSTRG.122062.18"; exon_number "17";
chr3	StringTie	transcript	57625362	57693075	1000	-	.	gene_id "MSTRG.122062"; transcript_id "MSTRG.122062.19";
chr3	StringTie	exon	57625362	57628345	1000	-	.	gene_id "MSTRG.122062"; transcript_id "MSTRG.122062.19"; exon_number "1";
chr3	StringTie	exon	57628811	57628885	1000	-	.	gene_id "MSTRG.122062"; transcript_id "MSTRG.122062.19"; exon_number "2";
chr3	StringTie	exon	57630421	57630523	1000	-	.	gene_id "MSTRG.122062"; transcript_id "MSTRG.122062.19"; exon_number "3";
chr3	StringTie	exon	57630715	57630824	1000	-	.	gene_id "MSTRG.122062"; transcript_id "MSTRG.122062.19"; exon_number "4";
chr3	StringTie	exon	57630925	57630978	1000	-	.	gene_id "MSTRG.122062"; transcript_id "MSTRG.122062.19"; exon_number "5";
chr3	StringTie	exon	57633265	57633354	1000	-	.	gene_id "MSTRG.122062"; transcript_id "MSTRG.122062.19"; exon_number "6";
chr3	StringTie	exon	57634558	57634622	1000	-	.	gene_id "MSTRG.122062"; transcript_id "MSTRG.122062.19"; exon_number "7";
chr3	StringTie	exon	57634704	57634769	1000	-	.	gene_id "MSTRG.122062"; transcript_id "MSTRG.122062.19"; exon_number "8";
chr3	StringTie	exon	57641653	57641747	1000	-	.	gene_id "MSTRG.122062"; transcript_id "MSTRG.122062.19"; exon_number "9";
chr3	StringTie	exon	57645661	57645756	1000	-	.	gene_id "MSTRG.122062"; transcript_id "MSTRG.122062.19"; exon_number "10";
chr3	StringTie	exon	57646316	57646438	1000	-	.	gene_id "MSTRG.122062"; transcript_id "MSTRG.122062.19"; exon_number "11";
chr3	StringTie	exon	57657680	57657735	1000	-	.	gene_id "MSTRG.122062"; transcript_id "MSTRG.122062.19"; exon_number "12";
chr3	StringTie	exon	57660760	57660839	1000	-	.	gene_id "MSTRG.122062"; transcript_id "MSTRG.122062.19"; exon_number "13";
chr3	StringTie	exon	57661446	57661551	1000	-	.	gene_id "MSTRG.122062"; transcript_id "MSTRG.122062.19"; exon_number "14";
chr3	StringTie	exon	57663636	57663713	1000	-	.	gene_id "MSTRG.122062"; transcript_id "MSTRG.122062.19"; exon_number "15";
chr3	StringTie	exon	57666123	57666235	1000	-	.	gene_id "MSTRG.122062"; transcript_id "MSTRG.122062.19"; exon_number "16";
chr3	StringTie	exon	57672256	57672298	1000	-	.	gene_id "MSTRG.122062"; transcript_id "MSTRG.122062.19"; exon_number "17";
chr3	StringTie	exon	57672400	57672438	1000	-	.	gene_id "MSTRG.122062"; transcript_id "MSTRG.122062.19"; exon_number "18";
chr3	StringTie	exon	57692782	57693075	1000	-	.	gene_id "MSTRG.122062"; transcript_id "MSTRG.122062.19"; exon_number "19";
chr3	StringTie	transcript	57625092	57693206	1000	-	.	gene_id "MSTRG.122062"; transcript_id "MSTRG.122062.2";
chr3	StringTie	exon	57625092	57628345	1000	-	.	gene_id "MSTRG.122062"; transcript_id "MSTRG.122062.2"; exon_number "1";
chr3	StringTie	exon	57628811	57628885	1000	-	.	gene_id "MSTRG.122062"; transcript_id "MSTRG.122062.2"; exon_number "2";
chr3	StringTie	exon	57630421	57630523	1000	-	.	gene_id "MSTRG.122062"; transcript_id "MSTRG.122062.2"; exon_number "3";
chr3	StringTie	exon	57630715	57630824	1000	-	.	gene_id "MSTRG.122062"; transcript_id "MSTRG.122062.2"; exon_number "4";
chr3	StringTie	exon	57630925	57630978	1000	-	.	gene_id "MSTRG.122062"; transcript_id "MSTRG.122062.2"; exon_number "5";
chr3	StringTie	exon	57633265	57633354	1000	-	.	gene_id "MSTRG.122062"; transcript_id "MSTRG.122062.2"; exon_number "6";
chr3	StringTie	exon	57634558	57634622	1000	-	.	gene_id "MSTRG.122062"; transcript_id "MSTRG.122062.2"; exon_number "7";
chr3	StringTie	exon	57634704	57634769	1000	-	.	gene_id "MSTRG.122062"; transcript_id "MSTRG.122062.2"; exon_number "8";
chr3	StringTie	exon	57641653	57641747	1000	-	.	gene_id "MSTRG.122062"; transcript_id "MSTRG.122062.2"; exon_number "9";
chr3	StringTie	exon	57645661	57645756	1000	-	.	gene_id "MSTRG.122062"; transcript_id "MSTRG.122062.2"; exon_number "10";
chr3	StringTie	exon	57646316	57646438	1000	-	.	gene_id "MSTRG.122062"; transcript_id "MSTRG.122062.2"; exon_number "11";
chr3	StringTie	exon	57657680	57657735	1000	-	.	gene_id "MSTRG.122062"; transcript_id "MSTRG.122062.2"; exon_number "12";
chr3	StringTie	exon	57659118	57659180	1000	-	.	gene_id "MSTRG.122062"; transcript_id "MSTRG.122062.2"; exon_number "13";
chr3	StringTie	exon	57660760	57660839	1000	-	.	gene_id "MSTRG.122062"; transcript_id "MSTRG.122062.2"; exon_number "14";
chr3	StringTie	exon	57661446	57661551	1000	-	.	gene_id "MSTRG.122062"; transcript_id "MSTRG.122062.2"; exon_number "15";
chr3	StringTie	exon	57663636	57663716	1000	-	.	gene_id "MSTRG.122062"; transcript_id "MSTRG.122062.2"; exon_number "16";
chr3	StringTie	exon	57666123	57666235	1000	-	.	gene_id "MSTRG.122062"; transcript_id "MSTRG.122062.2"; exon_number "17";
chr3	StringTie	exon	57672256	57672298	1000	-	.	gene_id "MSTRG.122062"; transcript_id "MSTRG.122062.2"; exon_number "18";
chr3	StringTie	exon	57672400	57672438	1000	-	.	gene_id "MSTRG.122062"; transcript_id "MSTRG.122062.2"; exon_number "19";
chr3	StringTie	exon	57679487	57679725	1000	-	.	gene_id "MSTRG.122062"; transcript_id "MSTRG.122062.2"; exon_number "20";
chr3	StringTie	exon	57692782	57693206	1000	-	.	gene_id "MSTRG.122062"; transcript_id "MSTRG.122062.2"; exon_number "21";
chr3	StringTie	transcript	57625363	57679518	1000	-	.	gene_id "MSTRG.122062"; transcript_id "MSTRG.122062.20";
chr3	StringTie	exon	57625363	57628339	1000	-	.	gene_id "MSTRG.122062"; transcript_id "MSTRG.122062.20"; exon_number "1";
chr3	StringTie	exon	57628811	57628885	1000	-	.	gene_id "MSTRG.122062"; transcript_id "MSTRG.122062.20"; exon_number "2";
chr3	StringTie	exon	57630421	57630523	1000	-	.	gene_id "MSTRG.122062"; transcript_id "MSTRG.122062.20"; exon_number "3";
chr3	StringTie	exon	57630715	57630824	1000	-	.	gene_id "MSTRG.122062"; transcript_id "MSTRG.122062.20"; exon_number "4";
chr3	StringTie	exon	57630925	57630978	1000	-	.	gene_id "MSTRG.122062"; transcript_id "MSTRG.122062.20"; exon_number "5";
chr3	StringTie	exon	57633265	57633354	1000	-	.	gene_id "MSTRG.122062"; transcript_id "MSTRG.122062.20"; exon_number "6";
chr3	StringTie	exon	57634558	57634622	1000	-	.	gene_id "MSTRG.122062"; transcript_id "MSTRG.122062.20"; exon_number "7";
chr3	StringTie	exon	57634704	57634769	1000	-	.	gene_id "MSTRG.122062"; transcript_id "MSTRG.122062.20"; exon_number "8";
chr3	StringTie	exon	57641653	57641747	1000	-	.	gene_id "MSTRG.122062"; transcript_id "MSTRG.122062.20"; exon_number "9";
chr3	StringTie	exon	57645661	57645756	1000	-	.	gene_id "MSTRG.122062"; transcript_id "MSTRG.122062.20"; exon_number "10";
chr3	StringTie	exon	57646316	57646438	1000	-	.	gene_id "MSTRG.122062"; transcript_id "MSTRG.122062.20"; exon_number "11";
chr3	StringTie	exon	57657680	57657735	1000	-	.	gene_id "MSTRG.122062"; transcript_id "MSTRG.122062.20"; exon_number "12";
chr3	StringTie	exon	57659118	57659180	1000	-	.	gene_id "MSTRG.122062"; transcript_id "MSTRG.122062.20"; exon_number "13";
chr3	StringTie	exon	57660760	57660839	1000	-	.	gene_id "MSTRG.122062"; transcript_id "MSTRG.122062.20"; exon_number "14";
chr3	StringTie	exon	57661446	57661551	1000	-	.	gene_id "MSTRG.122062"; transcript_id "MSTRG.122062.20"; exon_number "15";
chr3	StringTie	exon	57663636	57663716	1000	-	.	gene_id "MSTRG.122062"; transcript_id "MSTRG.122062.20"; exon_number "16";
chr3	StringTie	exon	57666123	57666235	1000	-	.	gene_id "MSTRG.122062"; transcript_id "MSTRG.122062.20"; exon_number "17";
chr3	StringTie	exon	57672256	57672298	1000	-	.	gene_id "MSTRG.122062"; transcript_id "MSTRG.122062.20"; exon_number "18";
chr3	StringTie	exon	57672400	57672438	1000	-	.	gene_id "MSTRG.122062"; transcript_id "MSTRG.122062.20"; exon_number "19";
chr3	StringTie	exon	57679487	57679518	1000	-	.	gene_id "MSTRG.122062"; transcript_id "MSTRG.122062.20"; exon_number "20";
chr3	StringTie	transcript	57625365	57637714	1000	-	.	gene_id "MSTRG.122062"; transcript_id "MSTRG.122062.21";
chr3	StringTie	exon	57625365	57628345	1000	-	.	gene_id "MSTRG.122062"; transcript_id "MSTRG.122062.21"; exon_number "1";
chr3	StringTie	exon	57628811	57628885	1000	-	.	gene_id "MSTRG.122062"; transcript_id "MSTRG.122062.21"; exon_number "2";
chr3	StringTie	exon	57630421	57630523	1000	-	.	gene_id "MSTRG.122062"; transcript_id "MSTRG.122062.21"; exon_number "3";
chr3	StringTie	exon	57630715	57630824	1000	-	.	gene_id "MSTRG.122062"; transcript_id "MSTRG.122062.21"; exon_number "4";
chr3	StringTie	exon	57630925	57630978	1000	-	.	gene_id "MSTRG.122062"; transcript_id "MSTRG.122062.21"; exon_number "5";
chr3	StringTie	exon	57633265	57633354	1000	-	.	gene_id "MSTRG.122062"; transcript_id "MSTRG.122062.21"; exon_number "6";
chr3	StringTie	exon	57634558	57634622	1000	-	.	gene_id "MSTRG.122062"; transcript_id "MSTRG.122062.21"; exon_number "7";
chr3	StringTie	exon	57634704	57634769	1000	-	.	gene_id "MSTRG.122062"; transcript_id "MSTRG.122062.21"; exon_number "8";
chr3	StringTie	exon	57635273	57637714	1000	-	.	gene_id "MSTRG.122062"; transcript_id "MSTRG.122062.21"; exon_number "9";
chr3	StringTie	transcript	57625365	57693132	1000	-	.	gene_id "MSTRG.122062"; transcript_id "MSTRG.122062.22";
chr3	StringTie	exon	57625365	57628345	1000	-	.	gene_id "MSTRG.122062"; transcript_id "MSTRG.122062.22"; exon_number "1";
chr3	StringTie	exon	57628811	57628885	1000	-	.	gene_id "MSTRG.122062"; transcript_id "MSTRG.122062.22"; exon_number "2";
chr3	StringTie	exon	57630421	57630523	1000	-	.	gene_id "MSTRG.122062"; transcript_id "MSTRG.122062.22"; exon_number "3";
chr3	StringTie	exon	57630715	57630824	1000	-	.	gene_id "MSTRG.122062"; transcript_id "MSTRG.122062.22"; exon_number "4";
chr3	StringTie	exon	57630925	57630978	1000	-	.	gene_id "MSTRG.122062"; transcript_id "MSTRG.122062.22"; exon_number "5";
chr3	StringTie	exon	57633265	57633354	1000	-	.	gene_id "MSTRG.122062"; transcript_id "MSTRG.122062.22"; exon_number "6";
chr3	StringTie	exon	57634558	57634622	1000	-	.	gene_id "MSTRG.122062"; transcript_id "MSTRG.122062.22"; exon_number "7";
chr3	StringTie	exon	57634704	57634769	1000	-	.	gene_id "MSTRG.122062"; transcript_id "MSTRG.122062.22"; exon_number "8";
chr3	StringTie	exon	57641653	57641747	1000	-	.	gene_id "MSTRG.122062"; transcript_id "MSTRG.122062.22"; exon_number "9";
chr3	StringTie	exon	57645661	57645756	1000	-	.	gene_id "MSTRG.122062"; transcript_id "MSTRG.122062.22"; exon_number "10";
chr3	StringTie	exon	57646316	57646438	1000	-	.	gene_id "MSTRG.122062"; transcript_id "MSTRG.122062.22"; exon_number "11";
chr3	StringTie	exon	57657680	57657735	1000	-	.	gene_id "MSTRG.122062"; transcript_id "MSTRG.122062.22"; exon_number "12";
chr3	StringTie	exon	57659118	57659180	1000	-	.	gene_id "MSTRG.122062"; transcript_id "MSTRG.122062.22"; exon_number "13";
chr3	StringTie	exon	57660760	57660839	1000	-	.	gene_id "MSTRG.122062"; transcript_id "MSTRG.122062.22"; exon_number "14";
chr3	StringTie	exon	57661446	57661551	1000	-	.	gene_id "MSTRG.122062"; transcript_id "MSTRG.122062.22"; exon_number "15";
chr3	StringTie	exon	57663636	57663713	1000	-	.	gene_id "MSTRG.122062"; transcript_id "MSTRG.122062.22"; exon_number "16";
chr3	StringTie	exon	57692782	57693132	1000	-	.	gene_id "MSTRG.122062"; transcript_id "MSTRG.122062.22"; exon_number "17";
chr3	StringTie	transcript	57625367	57692932	1000	-	.	gene_id "MSTRG.122062"; transcript_id "MSTRG.122062.23";
chr3	StringTie	exon	57625367	57628345	1000	-	.	gene_id "MSTRG.122062"; transcript_id "MSTRG.122062.23"; exon_number "1";
chr3	StringTie	exon	57628811	57628885	1000	-	.	gene_id "MSTRG.122062"; transcript_id "MSTRG.122062.23"; exon_number "2";
chr3	StringTie	exon	57630421	57630523	1000	-	.	gene_id "MSTRG.122062"; transcript_id "MSTRG.122062.23"; exon_number "3";
chr3	StringTie	exon	57630715	57630824	1000	-	.	gene_id "MSTRG.122062"; transcript_id "MSTRG.122062.23"; exon_number "4";
chr3	StringTie	exon	57630925	57630978	1000	-	.	gene_id "MSTRG.122062"; transcript_id "MSTRG.122062.23"; exon_number "5";
chr3	StringTie	exon	57633265	57633354	1000	-	.	gene_id "MSTRG.122062"; transcript_id "MSTRG.122062.23"; exon_number "6";
chr3	StringTie	exon	57634558	57634622	1000	-	.	gene_id "MSTRG.122062"; transcript_id "MSTRG.122062.23"; exon_number "7";
chr3	StringTie	exon	57634704	57634769	1000	-	.	gene_id "MSTRG.122062"; transcript_id "MSTRG.122062.23"; exon_number "8";
chr3	StringTie	exon	57641653	57641747	1000	-	.	gene_id "MSTRG.122062"; transcript_id "MSTRG.122062.23"; exon_number "9";
chr3	StringTie	exon	57644025	57644146	1000	-	.	gene_id "MSTRG.122062"; transcript_id "MSTRG.122062.23"; exon_number "10";
chr3	StringTie	exon	57645661	57645756	1000	-	.	gene_id "MSTRG.122062"; transcript_id "MSTRG.122062.23"; exon_number "11";
chr3	StringTie	exon	57646316	57646438	1000	-	.	gene_id "MSTRG.122062"; transcript_id "MSTRG.122062.23"; exon_number "12";
chr3	StringTie	exon	57657680	57657735	1000	-	.	gene_id "MSTRG.122062"; transcript_id "MSTRG.122062.23"; exon_number "13";
chr3	StringTie	exon	57659118	57659180	1000	-	.	gene_id "MSTRG.122062"; transcript_id "MSTRG.122062.23"; exon_number "14";
chr3	StringTie	exon	57660760	57660839	1000	-	.	gene_id "MSTRG.122062"; transcript_id "MSTRG.122062.23"; exon_number "15";
chr3	StringTie	exon	57661446	57661551	1000	-	.	gene_id "MSTRG.122062"; transcript_id "MSTRG.122062.23"; exon_number "16";
chr3	StringTie	exon	57663636	57663713	1000	-	.	gene_id "MSTRG.122062"; transcript_id "MSTRG.122062.23"; exon_number "17";
chr3	StringTie	exon	57666123	57666235	1000	-	.	gene_id "MSTRG.122062"; transcript_id "MSTRG.122062.23"; exon_number "18";
chr3	StringTie	exon	57672256	57672298	1000	-	.	gene_id "MSTRG.122062"; transcript_id "MSTRG.122062.23"; exon_number "19";
chr3	StringTie	exon	57672400	57672438	1000	-	.	gene_id "MSTRG.122062"; transcript_id "MSTRG.122062.23"; exon_number "20";
chr3	StringTie	exon	57692782	57692932	1000	-	.	gene_id "MSTRG.122062"; transcript_id "MSTRG.122062.23"; exon_number "21";
chr3	StringTie	transcript	57625374	57693075	1000	-	.	gene_id "MSTRG.122062"; transcript_id "MSTRG.122062.24";
chr3	StringTie	exon	57625374	57628345	1000	-	.	gene_id "MSTRG.122062"; transcript_id "MSTRG.122062.24"; exon_number "1";
chr3	StringTie	exon	57628811	57628885	1000	-	.	gene_id "MSTRG.122062"; transcript_id "MSTRG.122062.24"; exon_number "2";
chr3	StringTie	exon	57630421	57630523	1000	-	.	gene_id "MSTRG.122062"; transcript_id "MSTRG.122062.24"; exon_number "3";
chr3	StringTie	exon	57630715	57630824	1000	-	.	gene_id "MSTRG.122062"; transcript_id "MSTRG.122062.24"; exon_number "4";
chr3	StringTie	exon	57630925	57630978	1000	-	.	gene_id "MSTRG.122062"; transcript_id "MSTRG.122062.24"; exon_number "5";
chr3	StringTie	exon	57633265	57633354	1000	-	.	gene_id "MSTRG.122062"; transcript_id "MSTRG.122062.24"; exon_number "6";
chr3	StringTie	exon	57634558	57634622	1000	-	.	gene_id "MSTRG.122062"; transcript_id "MSTRG.122062.24"; exon_number "7";
chr3	StringTie	exon	57634704	57634769	1000	-	.	gene_id "MSTRG.122062"; transcript_id "MSTRG.122062.24"; exon_number "8";
chr3	StringTie	exon	57641653	57641747	1000	-	.	gene_id "MSTRG.122062"; transcript_id "MSTRG.122062.24"; exon_number "9";
chr3	StringTie	exon	57645661	57645756	1000	-	.	gene_id "MSTRG.122062"; transcript_id "MSTRG.122062.24"; exon_number "10";
chr3	StringTie	exon	57646316	57646438	1000	-	.	gene_id "MSTRG.122062"; transcript_id "MSTRG.122062.24"; exon_number "11";
chr3	StringTie	exon	57657680	57657735	1000	-	.	gene_id "MSTRG.122062"; transcript_id "MSTRG.122062.24"; exon_number "12";
chr3	StringTie	exon	57659118	57659180	1000	-	.	gene_id "MSTRG.122062"; transcript_id "MSTRG.122062.24"; exon_number "13";
chr3	StringTie	exon	57660760	57660839	1000	-	.	gene_id "MSTRG.122062"; transcript_id "MSTRG.122062.24"; exon_number "14";
chr3	StringTie	exon	57661446	57661491	1000	-	.	gene_id "MSTRG.122062"; transcript_id "MSTRG.122062.24"; exon_number "15";
chr3	StringTie	exon	57663636	57663716	1000	-	.	gene_id "MSTRG.122062"; transcript_id "MSTRG.122062.24"; exon_number "16";
chr3	StringTie	exon	57666123	57666235	1000	-	.	gene_id "MSTRG.122062"; transcript_id "MSTRG.122062.24"; exon_number "17";
chr3	StringTie	exon	57672256	57672298	1000	-	.	gene_id "MSTRG.122062"; transcript_id "MSTRG.122062.24"; exon_number "18";
chr3	StringTie	exon	57672400	57672438	1000	-	.	gene_id "MSTRG.122062"; transcript_id "MSTRG.122062.24"; exon_number "19";
chr3	StringTie	exon	57679487	57679725	1000	-	.	gene_id "MSTRG.122062"; transcript_id "MSTRG.122062.24"; exon_number "20";
chr3	StringTie	exon	57692782	57693075	1000	-	.	gene_id "MSTRG.122062"; transcript_id "MSTRG.122062.24"; exon_number "21";
chr3	StringTie	transcript	57625374	57693100	1000	-	.	gene_id "MSTRG.122062"; transcript_id "MSTRG.122062.25";
chr3	StringTie	exon	57625374	57628345	1000	-	.	gene_id "MSTRG.122062"; transcript_id "MSTRG.122062.25"; exon_number "1";
chr3	StringTie	exon	57628811	57628885	1000	-	.	gene_id "MSTRG.122062"; transcript_id "MSTRG.122062.25"; exon_number "2";
chr3	StringTie	exon	57630715	57630824	1000	-	.	gene_id "MSTRG.122062"; transcript_id "MSTRG.122062.25"; exon_number "3";
chr3	StringTie	exon	57630925	57630978	1000	-	.	gene_id "MSTRG.122062"; transcript_id "MSTRG.122062.25"; exon_number "4";
chr3	StringTie	exon	57633265	57633354	1000	-	.	gene_id "MSTRG.122062"; transcript_id "MSTRG.122062.25"; exon_number "5";
chr3	StringTie	exon	57634558	57634622	1000	-	.	gene_id "MSTRG.122062"; transcript_id "MSTRG.122062.25"; exon_number "6";
chr3	StringTie	exon	57634704	57634769	1000	-	.	gene_id "MSTRG.122062"; transcript_id "MSTRG.122062.25"; exon_number "7";
chr3	StringTie	exon	57641653	57641747	1000	-	.	gene_id "MSTRG.122062"; transcript_id "MSTRG.122062.25"; exon_number "8";
chr3	StringTie	exon	57645661	57645756	1000	-	.	gene_id "MSTRG.122062"; transcript_id "MSTRG.122062.25"; exon_number "9";
chr3	StringTie	exon	57646316	57646438	1000	-	.	gene_id "MSTRG.122062"; transcript_id "MSTRG.122062.25"; exon_number "10";
chr3	StringTie	exon	57657680	57657735	1000	-	.	gene_id "MSTRG.122062"; transcript_id "MSTRG.122062.25"; exon_number "11";
chr3	StringTie	exon	57659118	57659180	1000	-	.	gene_id "MSTRG.122062"; transcript_id "MSTRG.122062.25"; exon_number "12";
chr3	StringTie	exon	57660760	57660839	1000	-	.	gene_id "MSTRG.122062"; transcript_id "MSTRG.122062.25"; exon_number "13";
chr3	StringTie	exon	57661446	57661551	1000	-	.	gene_id "MSTRG.122062"; transcript_id "MSTRG.122062.25"; exon_number "14";
chr3	StringTie	exon	57663636	57663713	1000	-	.	gene_id "MSTRG.122062"; transcript_id "MSTRG.122062.25"; exon_number "15";
chr3	StringTie	exon	57666123	57666235	1000	-	.	gene_id "MSTRG.122062"; transcript_id "MSTRG.122062.25"; exon_number "16";
chr3	StringTie	exon	57672256	57672298	1000	-	.	gene_id "MSTRG.122062"; transcript_id "MSTRG.122062.25"; exon_number "17";
chr3	StringTie	exon	57672400	57672438	1000	-	.	gene_id "MSTRG.122062"; transcript_id "MSTRG.122062.25"; exon_number "18";
chr3	StringTie	exon	57679487	57679725	1000	-	.	gene_id "MSTRG.122062"; transcript_id "MSTRG.122062.25"; exon_number "19";
chr3	StringTie	exon	57692782	57693100	1000	-	.	gene_id "MSTRG.122062"; transcript_id "MSTRG.122062.25"; exon_number "20";
chr3	StringTie	transcript	57625374	57693002	1000	-	.	gene_id "MSTRG.122062"; transcript_id "MSTRG.122062.26";
chr3	StringTie	exon	57625374	57628345	1000	-	.	gene_id "MSTRG.122062"; transcript_id "MSTRG.122062.26"; exon_number "1";
chr3	StringTie	exon	57628811	57628885	1000	-	.	gene_id "MSTRG.122062"; transcript_id "MSTRG.122062.26"; exon_number "2";
chr3	StringTie	exon	57630421	57630523	1000	-	.	gene_id "MSTRG.122062"; transcript_id "MSTRG.122062.26"; exon_number "3";
chr3	StringTie	exon	57630715	57630824	1000	-	.	gene_id "MSTRG.122062"; transcript_id "MSTRG.122062.26"; exon_number "4";
chr3	StringTie	exon	57630925	57630978	1000	-	.	gene_id "MSTRG.122062"; transcript_id "MSTRG.122062.26"; exon_number "5";
chr3	StringTie	exon	57633265	57633354	1000	-	.	gene_id "MSTRG.122062"; transcript_id "MSTRG.122062.26"; exon_number "6";
chr3	StringTie	exon	57634558	57634622	1000	-	.	gene_id "MSTRG.122062"; transcript_id "MSTRG.122062.26"; exon_number "7";
chr3	StringTie	exon	57634704	57634769	1000	-	.	gene_id "MSTRG.122062"; transcript_id "MSTRG.122062.26"; exon_number "8";
chr3	StringTie	exon	57641653	57641747	1000	-	.	gene_id "MSTRG.122062"; transcript_id "MSTRG.122062.26"; exon_number "9";
chr3	StringTie	exon	57644025	57644146	1000	-	.	gene_id "MSTRG.122062"; transcript_id "MSTRG.122062.26"; exon_number "10";
chr3	StringTie	exon	57645661	57645756	1000	-	.	gene_id "MSTRG.122062"; transcript_id "MSTRG.122062.26"; exon_number "11";
chr3	StringTie	exon	57646316	57646438	1000	-	.	gene_id "MSTRG.122062"; transcript_id "MSTRG.122062.26"; exon_number "12";
chr3	StringTie	exon	57657680	57657735	1000	-	.	gene_id "MSTRG.122062"; transcript_id "MSTRG.122062.26"; exon_number "13";
chr3	StringTie	exon	57659118	57659180	1000	-	.	gene_id "MSTRG.122062"; transcript_id "MSTRG.122062.26"; exon_number "14";
chr3	StringTie	exon	57660760	57660839	1000	-	.	gene_id "MSTRG.122062"; transcript_id "MSTRG.122062.26"; exon_number "15";
chr3	StringTie	exon	57661446	57661551	1000	-	.	gene_id "MSTRG.122062"; transcript_id "MSTRG.122062.26"; exon_number "16";
chr3	StringTie	exon	57663636	57663713	1000	-	.	gene_id "MSTRG.122062"; transcript_id "MSTRG.122062.26"; exon_number "17";
chr3	StringTie	exon	57666123	57666235	1000	-	.	gene_id "MSTRG.122062"; transcript_id "MSTRG.122062.26"; exon_number "18";
chr3	StringTie	exon	57672256	57672298	1000	-	.	gene_id "MSTRG.122062"; transcript_id "MSTRG.122062.26"; exon_number "19";
chr3	StringTie	exon	57672400	57672438	1000	-	.	gene_id "MSTRG.122062"; transcript_id "MSTRG.122062.26"; exon_number "20";
chr3	StringTie	exon	57679487	57679725	1000	-	.	gene_id "MSTRG.122062"; transcript_id "MSTRG.122062.26"; exon_number "21";
chr3	StringTie	exon	57692782	57693002	1000	-	.	gene_id "MSTRG.122062"; transcript_id "MSTRG.122062.26"; exon_number "22";
chr3	StringTie	transcript	57625378	57693146	1000	-	.	gene_id "MSTRG.122062"; transcript_id "MSTRG.122062.27";
chr3	StringTie	exon	57625378	57628345	1000	-	.	gene_id "MSTRG.122062"; transcript_id "MSTRG.122062.27"; exon_number "1";
chr3	StringTie	exon	57628811	57628885	1000	-	.	gene_id "MSTRG.122062"; transcript_id "MSTRG.122062.27"; exon_number "2";
chr3	StringTie	exon	57630421	57630523	1000	-	.	gene_id "MSTRG.122062"; transcript_id "MSTRG.122062.27"; exon_number "3";
chr3	StringTie	exon	57630715	57630824	1000	-	.	gene_id "MSTRG.122062"; transcript_id "MSTRG.122062.27"; exon_number "4";
chr3	StringTie	exon	57630925	57630978	1000	-	.	gene_id "MSTRG.122062"; transcript_id "MSTRG.122062.27"; exon_number "5";
chr3	StringTie	exon	57633265	57633354	1000	-	.	gene_id "MSTRG.122062"; transcript_id "MSTRG.122062.27"; exon_number "6";
chr3	StringTie	exon	57634558	57634622	1000	-	.	gene_id "MSTRG.122062"; transcript_id "MSTRG.122062.27"; exon_number "7";
chr3	StringTie	exon	57634704	57634769	1000	-	.	gene_id "MSTRG.122062"; transcript_id "MSTRG.122062.27"; exon_number "8";
chr3	StringTie	exon	57641653	57641747	1000	-	.	gene_id "MSTRG.122062"; transcript_id "MSTRG.122062.27"; exon_number "9";
chr3	StringTie	exon	57645661	57645756	1000	-	.	gene_id "MSTRG.122062"; transcript_id "MSTRG.122062.27"; exon_number "10";
chr3	StringTie	exon	57646316	57646438	1000	-	.	gene_id "MSTRG.122062"; transcript_id "MSTRG.122062.27"; exon_number "11";
chr3	StringTie	exon	57657680	57657735	1000	-	.	gene_id "MSTRG.122062"; transcript_id "MSTRG.122062.27"; exon_number "12";
chr3	StringTie	exon	57660760	57660839	1000	-	.	gene_id "MSTRG.122062"; transcript_id "MSTRG.122062.27"; exon_number "13";
chr3	StringTie	exon	57661446	57661551	1000	-	.	gene_id "MSTRG.122062"; transcript_id "MSTRG.122062.27"; exon_number "14";
chr3	StringTie	exon	57663636	57663713	1000	-	.	gene_id "MSTRG.122062"; transcript_id "MSTRG.122062.27"; exon_number "15";
chr3	StringTie	exon	57666123	57666235	1000	-	.	gene_id "MSTRG.122062"; transcript_id "MSTRG.122062.27"; exon_number "16";
chr3	StringTie	exon	57672256	57672298	1000	-	.	gene_id "MSTRG.122062"; transcript_id "MSTRG.122062.27"; exon_number "17";
chr3	StringTie	exon	57672400	57672438	1000	-	.	gene_id "MSTRG.122062"; transcript_id "MSTRG.122062.27"; exon_number "18";
chr3	StringTie	exon	57679487	57679725	1000	-	.	gene_id "MSTRG.122062"; transcript_id "MSTRG.122062.27"; exon_number "19";
chr3	StringTie	exon	57692782	57693146	1000	-	.	gene_id "MSTRG.122062"; transcript_id "MSTRG.122062.27"; exon_number "20";
chr3	StringTie	transcript	57625378	57693146	1000	-	.	gene_id "MSTRG.122062"; transcript_id "MSTRG.122062.28";
chr3	StringTie	exon	57625378	57626449	1000	-	.	gene_id "MSTRG.122062"; transcript_id "MSTRG.122062.28"; exon_number "1";
chr3	StringTie	exon	57627438	57628345	1000	-	.	gene_id "MSTRG.122062"; transcript_id "MSTRG.122062.28"; exon_number "2";
chr3	StringTie	exon	57628811	57628885	1000	-	.	gene_id "MSTRG.122062"; transcript_id "MSTRG.122062.28"; exon_number "3";
chr3	StringTie	exon	57630715	57630824	1000	-	.	gene_id "MSTRG.122062"; transcript_id "MSTRG.122062.28"; exon_number "4";
chr3	StringTie	exon	57630925	57630978	1000	-	.	gene_id "MSTRG.122062"; transcript_id "MSTRG.122062.28"; exon_number "5";
chr3	StringTie	exon	57633265	57633354	1000	-	.	gene_id "MSTRG.122062"; transcript_id "MSTRG.122062.28"; exon_number "6";
chr3	StringTie	exon	57634558	57634622	1000	-	.	gene_id "MSTRG.122062"; transcript_id "MSTRG.122062.28"; exon_number "7";
chr3	StringTie	exon	57634704	57634769	1000	-	.	gene_id "MSTRG.122062"; transcript_id "MSTRG.122062.28"; exon_number "8";
chr3	StringTie	exon	57641653	57641747	1000	-	.	gene_id "MSTRG.122062"; transcript_id "MSTRG.122062.28"; exon_number "9";
chr3	StringTie	exon	57645661	57645756	1000	-	.	gene_id "MSTRG.122062"; transcript_id "MSTRG.122062.28"; exon_number "10";
chr3	StringTie	exon	57646316	57646438	1000	-	.	gene_id "MSTRG.122062"; transcript_id "MSTRG.122062.28"; exon_number "11";
chr3	StringTie	exon	57657680	57657735	1000	-	.	gene_id "MSTRG.122062"; transcript_id "MSTRG.122062.28"; exon_number "12";
chr3	StringTie	exon	57659118	57659180	1000	-	.	gene_id "MSTRG.122062"; transcript_id "MSTRG.122062.28"; exon_number "13";
chr3	StringTie	exon	57660760	57660839	1000	-	.	gene_id "MSTRG.122062"; transcript_id "MSTRG.122062.28"; exon_number "14";
chr3	StringTie	exon	57661446	57661551	1000	-	.	gene_id "MSTRG.122062"; transcript_id "MSTRG.122062.28"; exon_number "15";
chr3	StringTie	exon	57663636	57663716	1000	-	.	gene_id "MSTRG.122062"; transcript_id "MSTRG.122062.28"; exon_number "16";
chr3	StringTie	exon	57666123	57666235	1000	-	.	gene_id "MSTRG.122062"; transcript_id "MSTRG.122062.28"; exon_number "17";
chr3	StringTie	exon	57672256	57672298	1000	-	.	gene_id "MSTRG.122062"; transcript_id "MSTRG.122062.28"; exon_number "18";
chr3	StringTie	exon	57672400	57672438	1000	-	.	gene_id "MSTRG.122062"; transcript_id "MSTRG.122062.28"; exon_number "19";
chr3	StringTie	exon	57679487	57679725	1000	-	.	gene_id "MSTRG.122062"; transcript_id "MSTRG.122062.28"; exon_number "20";
chr3	StringTie	exon	57692782	57693146	1000	-	.	gene_id "MSTRG.122062"; transcript_id "MSTRG.122062.28"; exon_number "21";
chr3	StringTie	transcript	57625383	57679727	1000	-	.	gene_id "MSTRG.122062"; transcript_id "MSTRG.122062.29";
chr3	StringTie	exon	57625383	57628345	1000	-	.	gene_id "MSTRG.122062"; transcript_id "MSTRG.122062.29"; exon_number "1";
chr3	StringTie	exon	57628811	57630523	1000	-	.	gene_id "MSTRG.122062"; transcript_id "MSTRG.122062.29"; exon_number "2";
chr3	StringTie	exon	57630715	57630824	1000	-	.	gene_id "MSTRG.122062"; transcript_id "MSTRG.122062.29"; exon_number "3";
chr3	StringTie	exon	57630925	57630978	1000	-	.	gene_id "MSTRG.122062"; transcript_id "MSTRG.122062.29"; exon_number "4";
chr3	StringTie	exon	57633265	57633354	1000	-	.	gene_id "MSTRG.122062"; transcript_id "MSTRG.122062.29"; exon_number "5";
chr3	StringTie	exon	57634558	57634622	1000	-	.	gene_id "MSTRG.122062"; transcript_id "MSTRG.122062.29"; exon_number "6";
chr3	StringTie	exon	57634704	57634769	1000	-	.	gene_id "MSTRG.122062"; transcript_id "MSTRG.122062.29"; exon_number "7";
chr3	StringTie	exon	57641653	57641747	1000	-	.	gene_id "MSTRG.122062"; transcript_id "MSTRG.122062.29"; exon_number "8";
chr3	StringTie	exon	57644025	57644146	1000	-	.	gene_id "MSTRG.122062"; transcript_id "MSTRG.122062.29"; exon_number "9";
chr3	StringTie	exon	57645661	57645756	1000	-	.	gene_id "MSTRG.122062"; transcript_id "MSTRG.122062.29"; exon_number "10";
chr3	StringTie	exon	57646316	57646438	1000	-	.	gene_id "MSTRG.122062"; transcript_id "MSTRG.122062.29"; exon_number "11";
chr3	StringTie	exon	57657680	57657735	1000	-	.	gene_id "MSTRG.122062"; transcript_id "MSTRG.122062.29"; exon_number "12";
chr3	StringTie	exon	57659118	57659180	1000	-	.	gene_id "MSTRG.122062"; transcript_id "MSTRG.122062.29"; exon_number "13";
chr3	StringTie	exon	57660760	57660839	1000	-	.	gene_id "MSTRG.122062"; transcript_id "MSTRG.122062.29"; exon_number "14";
chr3	StringTie	exon	57661446	57661491	1000	-	.	gene_id "MSTRG.122062"; transcript_id "MSTRG.122062.29"; exon_number "15";
chr3	StringTie	exon	57663636	57663716	1000	-	.	gene_id "MSTRG.122062"; transcript_id "MSTRG.122062.29"; exon_number "16";
chr3	StringTie	exon	57666123	57666235	1000	-	.	gene_id "MSTRG.122062"; transcript_id "MSTRG.122062.29"; exon_number "17";
chr3	StringTie	exon	57672256	57672298	1000	-	.	gene_id "MSTRG.122062"; transcript_id "MSTRG.122062.29"; exon_number "18";
chr3	StringTie	exon	57672400	57672438	1000	-	.	gene_id "MSTRG.122062"; transcript_id "MSTRG.122062.29"; exon_number "19";
chr3	StringTie	exon	57679487	57679727	1000	-	.	gene_id "MSTRG.122062"; transcript_id "MSTRG.122062.29"; exon_number "20";
chr3	StringTie	transcript	57625092	57693197	1000	-	.	gene_id "MSTRG.122062"; transcript_id "MSTRG.122062.3";
chr3	StringTie	exon	57625092	57626449	1000	-	.	gene_id "MSTRG.122062"; transcript_id "MSTRG.122062.3"; exon_number "1";
chr3	StringTie	exon	57627438	57628345	1000	-	.	gene_id "MSTRG.122062"; transcript_id "MSTRG.122062.3"; exon_number "2";
chr3	StringTie	exon	57628811	57628885	1000	-	.	gene_id "MSTRG.122062"; transcript_id "MSTRG.122062.3"; exon_number "3";
chr3	StringTie	exon	57630421	57630523	1000	-	.	gene_id "MSTRG.122062"; transcript_id "MSTRG.122062.3"; exon_number "4";
chr3	StringTie	exon	57630715	57630824	1000	-	.	gene_id "MSTRG.122062"; transcript_id "MSTRG.122062.3"; exon_number "5";
chr3	StringTie	exon	57630925	57630978	1000	-	.	gene_id "MSTRG.122062"; transcript_id "MSTRG.122062.3"; exon_number "6";
chr3	StringTie	exon	57633265	57633354	1000	-	.	gene_id "MSTRG.122062"; transcript_id "MSTRG.122062.3"; exon_number "7";
chr3	StringTie	exon	57634558	57634622	1000	-	.	gene_id "MSTRG.122062"; transcript_id "MSTRG.122062.3"; exon_number "8";
chr3	StringTie	exon	57634704	57634769	1000	-	.	gene_id "MSTRG.122062"; transcript_id "MSTRG.122062.3"; exon_number "9";
chr3	StringTie	exon	57641653	57641747	1000	-	.	gene_id "MSTRG.122062"; transcript_id "MSTRG.122062.3"; exon_number "10";
chr3	StringTie	exon	57645661	57645756	1000	-	.	gene_id "MSTRG.122062"; transcript_id "MSTRG.122062.3"; exon_number "11";
chr3	StringTie	exon	57646316	57646438	1000	-	.	gene_id "MSTRG.122062"; transcript_id "MSTRG.122062.3"; exon_number "12";
chr3	StringTie	exon	57657680	57657735	1000	-	.	gene_id "MSTRG.122062"; transcript_id "MSTRG.122062.3"; exon_number "13";
chr3	StringTie	exon	57659118	57659180	1000	-	.	gene_id "MSTRG.122062"; transcript_id "MSTRG.122062.3"; exon_number "14";
chr3	StringTie	exon	57660760	57660839	1000	-	.	gene_id "MSTRG.122062"; transcript_id "MSTRG.122062.3"; exon_number "15";
chr3	StringTie	exon	57661446	57661551	1000	-	.	gene_id "MSTRG.122062"; transcript_id "MSTRG.122062.3"; exon_number "16";
chr3	StringTie	exon	57663636	57663713	1000	-	.	gene_id "MSTRG.122062"; transcript_id "MSTRG.122062.3"; exon_number "17";
chr3	StringTie	exon	57666123	57666235	1000	-	.	gene_id "MSTRG.122062"; transcript_id "MSTRG.122062.3"; exon_number "18";
chr3	StringTie	exon	57672256	57672298	1000	-	.	gene_id "MSTRG.122062"; transcript_id "MSTRG.122062.3"; exon_number "19";
chr3	StringTie	exon	57672400	57672438	1000	-	.	gene_id "MSTRG.122062"; transcript_id "MSTRG.122062.3"; exon_number "20";
chr3	StringTie	exon	57679487	57679725	1000	-	.	gene_id "MSTRG.122062"; transcript_id "MSTRG.122062.3"; exon_number "21";
chr3	StringTie	exon	57692782	57693197	1000	-	.	gene_id "MSTRG.122062"; transcript_id "MSTRG.122062.3"; exon_number "22";
chr3	StringTie	transcript	57625399	57693093	1000	-	.	gene_id "MSTRG.122062"; transcript_id "MSTRG.122062.30";
chr3	StringTie	exon	57625399	57628345	1000	-	.	gene_id "MSTRG.122062"; transcript_id "MSTRG.122062.30"; exon_number "1";
chr3	StringTie	exon	57628811	57628885	1000	-	.	gene_id "MSTRG.122062"; transcript_id "MSTRG.122062.30"; exon_number "2";
chr3	StringTie	exon	57630715	57630824	1000	-	.	gene_id "MSTRG.122062"; transcript_id "MSTRG.122062.30"; exon_number "3";
chr3	StringTie	exon	57630925	57630978	1000	-	.	gene_id "MSTRG.122062"; transcript_id "MSTRG.122062.30"; exon_number "4";
chr3	StringTie	exon	57633265	57633354	1000	-	.	gene_id "MSTRG.122062"; transcript_id "MSTRG.122062.30"; exon_number "5";
chr3	StringTie	exon	57634558	57634622	1000	-	.	gene_id "MSTRG.122062"; transcript_id "MSTRG.122062.30"; exon_number "6";
chr3	StringTie	exon	57634704	57634769	1000	-	.	gene_id "MSTRG.122062"; transcript_id "MSTRG.122062.30"; exon_number "7";
chr3	StringTie	exon	57641653	57641747	1000	-	.	gene_id "MSTRG.122062"; transcript_id "MSTRG.122062.30"; exon_number "8";
chr3	StringTie	exon	57645661	57645756	1000	-	.	gene_id "MSTRG.122062"; transcript_id "MSTRG.122062.30"; exon_number "9";
chr3	StringTie	exon	57646316	57646438	1000	-	.	gene_id "MSTRG.122062"; transcript_id "MSTRG.122062.30"; exon_number "10";
chr3	StringTie	exon	57657680	57657735	1000	-	.	gene_id "MSTRG.122062"; transcript_id "MSTRG.122062.30"; exon_number "11";
chr3	StringTie	exon	57659118	57659180	1000	-	.	gene_id "MSTRG.122062"; transcript_id "MSTRG.122062.30"; exon_number "12";
chr3	StringTie	exon	57660760	57660839	1000	-	.	gene_id "MSTRG.122062"; transcript_id "MSTRG.122062.30"; exon_number "13";
chr3	StringTie	exon	57661446	57661551	1000	-	.	gene_id "MSTRG.122062"; transcript_id "MSTRG.122062.30"; exon_number "14";
chr3	StringTie	exon	57663636	57663716	1000	-	.	gene_id "MSTRG.122062"; transcript_id "MSTRG.122062.30"; exon_number "15";
chr3	StringTie	exon	57666123	57666235	1000	-	.	gene_id "MSTRG.122062"; transcript_id "MSTRG.122062.30"; exon_number "16";
chr3	StringTie	exon	57672256	57672298	1000	-	.	gene_id "MSTRG.122062"; transcript_id "MSTRG.122062.30"; exon_number "17";
chr3	StringTie	exon	57672400	57672438	1000	-	.	gene_id "MSTRG.122062"; transcript_id "MSTRG.122062.30"; exon_number "18";
chr3	StringTie	exon	57692782	57693093	1000	-	.	gene_id "MSTRG.122062"; transcript_id "MSTRG.122062.30"; exon_number "19";
chr3	StringTie	transcript	57625401	57679697	1000	-	.	gene_id "MSTRG.122062"; transcript_id "MSTRG.122062.31";
chr3	StringTie	exon	57625401	57628345	1000	-	.	gene_id "MSTRG.122062"; transcript_id "MSTRG.122062.31"; exon_number "1";
chr3	StringTie	exon	57628811	57628885	1000	-	.	gene_id "MSTRG.122062"; transcript_id "MSTRG.122062.31"; exon_number "2";
chr3	StringTie	exon	57630715	57630824	1000	-	.	gene_id "MSTRG.122062"; transcript_id "MSTRG.122062.31"; exon_number "3";
chr3	StringTie	exon	57630925	57630978	1000	-	.	gene_id "MSTRG.122062"; transcript_id "MSTRG.122062.31"; exon_number "4";
chr3	StringTie	exon	57633265	57633354	1000	-	.	gene_id "MSTRG.122062"; transcript_id "MSTRG.122062.31"; exon_number "5";
chr3	StringTie	exon	57634558	57634622	1000	-	.	gene_id "MSTRG.122062"; transcript_id "MSTRG.122062.31"; exon_number "6";
chr3	StringTie	exon	57634704	57634769	1000	-	.	gene_id "MSTRG.122062"; transcript_id "MSTRG.122062.31"; exon_number "7";
chr3	StringTie	exon	57641653	57641747	1000	-	.	gene_id "MSTRG.122062"; transcript_id "MSTRG.122062.31"; exon_number "8";
chr3	StringTie	exon	57645661	57645756	1000	-	.	gene_id "MSTRG.122062"; transcript_id "MSTRG.122062.31"; exon_number "9";
chr3	StringTie	exon	57646316	57646438	1000	-	.	gene_id "MSTRG.122062"; transcript_id "MSTRG.122062.31"; exon_number "10";
chr3	StringTie	exon	57657680	57657735	1000	-	.	gene_id "MSTRG.122062"; transcript_id "MSTRG.122062.31"; exon_number "11";
chr3	StringTie	exon	57659118	57659180	1000	-	.	gene_id "MSTRG.122062"; transcript_id "MSTRG.122062.31"; exon_number "12";
chr3	StringTie	exon	57660760	57660839	1000	-	.	gene_id "MSTRG.122062"; transcript_id "MSTRG.122062.31"; exon_number "13";
chr3	StringTie	exon	57661446	57661551	1000	-	.	gene_id "MSTRG.122062"; transcript_id "MSTRG.122062.31"; exon_number "14";
chr3	StringTie	exon	57663636	57663713	1000	-	.	gene_id "MSTRG.122062"; transcript_id "MSTRG.122062.31"; exon_number "15";
chr3	StringTie	exon	57666123	57666235	1000	-	.	gene_id "MSTRG.122062"; transcript_id "MSTRG.122062.31"; exon_number "16";
chr3	StringTie	exon	57672256	57672298	1000	-	.	gene_id "MSTRG.122062"; transcript_id "MSTRG.122062.31"; exon_number "17";
chr3	StringTie	exon	57672400	57672438	1000	-	.	gene_id "MSTRG.122062"; transcript_id "MSTRG.122062.31"; exon_number "18";
chr3	StringTie	exon	57679673	57679697	1000	-	.	gene_id "MSTRG.122062"; transcript_id "MSTRG.122062.31"; exon_number "19";
chr3	StringTie	transcript	57625408	57672630	1000	-	.	gene_id "MSTRG.122062"; transcript_id "MSTRG.122062.32";
chr3	StringTie	exon	57625408	57628345	1000	-	.	gene_id "MSTRG.122062"; transcript_id "MSTRG.122062.32"; exon_number "1";
chr3	StringTie	exon	57628811	57628885	1000	-	.	gene_id "MSTRG.122062"; transcript_id "MSTRG.122062.32"; exon_number "2";
chr3	StringTie	exon	57630421	57630523	1000	-	.	gene_id "MSTRG.122062"; transcript_id "MSTRG.122062.32"; exon_number "3";
chr3	StringTie	exon	57630715	57630824	1000	-	.	gene_id "MSTRG.122062"; transcript_id "MSTRG.122062.32"; exon_number "4";
chr3	StringTie	exon	57630925	57630978	1000	-	.	gene_id "MSTRG.122062"; transcript_id "MSTRG.122062.32"; exon_number "5";
chr3	StringTie	exon	57633265	57633354	1000	-	.	gene_id "MSTRG.122062"; transcript_id "MSTRG.122062.32"; exon_number "6";
chr3	StringTie	exon	57634704	57634769	1000	-	.	gene_id "MSTRG.122062"; transcript_id "MSTRG.122062.32"; exon_number "7";
chr3	StringTie	exon	57641653	57641747	1000	-	.	gene_id "MSTRG.122062"; transcript_id "MSTRG.122062.32"; exon_number "8";
chr3	StringTie	exon	57645661	57645756	1000	-	.	gene_id "MSTRG.122062"; transcript_id "MSTRG.122062.32"; exon_number "9";
chr3	StringTie	exon	57646316	57646438	1000	-	.	gene_id "MSTRG.122062"; transcript_id "MSTRG.122062.32"; exon_number "10";
chr3	StringTie	exon	57657680	57657735	1000	-	.	gene_id "MSTRG.122062"; transcript_id "MSTRG.122062.32"; exon_number "11";
chr3	StringTie	exon	57659118	57659180	1000	-	.	gene_id "MSTRG.122062"; transcript_id "MSTRG.122062.32"; exon_number "12";
chr3	StringTie	exon	57660760	57660839	1000	-	.	gene_id "MSTRG.122062"; transcript_id "MSTRG.122062.32"; exon_number "13";
chr3	StringTie	exon	57661446	57661551	1000	-	.	gene_id "MSTRG.122062"; transcript_id "MSTRG.122062.32"; exon_number "14";
chr3	StringTie	exon	57663636	57663716	1000	-	.	gene_id "MSTRG.122062"; transcript_id "MSTRG.122062.32"; exon_number "15";
chr3	StringTie	exon	57666123	57666235	1000	-	.	gene_id "MSTRG.122062"; transcript_id "MSTRG.122062.32"; exon_number "16";
chr3	StringTie	exon	57672256	57672298	1000	-	.	gene_id "MSTRG.122062"; transcript_id "MSTRG.122062.32"; exon_number "17";
chr3	StringTie	exon	57672400	57672630	1000	-	.	gene_id "MSTRG.122062"; transcript_id "MSTRG.122062.32"; exon_number "18";
chr3	StringTie	transcript	57625409	57638243	1000	-	.	gene_id "MSTRG.122062"; transcript_id "MSTRG.122062.33";
chr3	StringTie	exon	57625409	57628345	1000	-	.	gene_id "MSTRG.122062"; transcript_id "MSTRG.122062.33"; exon_number "1";
chr3	StringTie	exon	57628811	57628885	1000	-	.	gene_id "MSTRG.122062"; transcript_id "MSTRG.122062.33"; exon_number "2";
chr3	StringTie	exon	57630421	57630523	1000	-	.	gene_id "MSTRG.122062"; transcript_id "MSTRG.122062.33"; exon_number "3";
chr3	StringTie	exon	57630715	57630824	1000	-	.	gene_id "MSTRG.122062"; transcript_id "MSTRG.122062.33"; exon_number "4";
chr3	StringTie	exon	57630925	57630978	1000	-	.	gene_id "MSTRG.122062"; transcript_id "MSTRG.122062.33"; exon_number "5";
chr3	StringTie	exon	57633265	57633354	1000	-	.	gene_id "MSTRG.122062"; transcript_id "MSTRG.122062.33"; exon_number "6";
chr3	StringTie	exon	57634558	57634622	1000	-	.	gene_id "MSTRG.122062"; transcript_id "MSTRG.122062.33"; exon_number "7";
chr3	StringTie	exon	57634704	57634769	1000	-	.	gene_id "MSTRG.122062"; transcript_id "MSTRG.122062.33"; exon_number "8";
chr3	StringTie	exon	57638009	57638243	1000	-	.	gene_id "MSTRG.122062"; transcript_id "MSTRG.122062.33"; exon_number "9";
chr3	StringTie	transcript	57625411	57693053	1000	-	.	gene_id "MSTRG.122062"; transcript_id "MSTRG.122062.34";
chr3	StringTie	exon	57625411	57628345	1000	-	.	gene_id "MSTRG.122062"; transcript_id "MSTRG.122062.34"; exon_number "1";
chr3	StringTie	exon	57628811	57628885	1000	-	.	gene_id "MSTRG.122062"; transcript_id "MSTRG.122062.34"; exon_number "2";
chr3	StringTie	exon	57630421	57630523	1000	-	.	gene_id "MSTRG.122062"; transcript_id "MSTRG.122062.34"; exon_number "3";
chr3	StringTie	exon	57630715	57630824	1000	-	.	gene_id "MSTRG.122062"; transcript_id "MSTRG.122062.34"; exon_number "4";
chr3	StringTie	exon	57630925	57630978	1000	-	.	gene_id "MSTRG.122062"; transcript_id "MSTRG.122062.34"; exon_number "5";
chr3	StringTie	exon	57633265	57633354	1000	-	.	gene_id "MSTRG.122062"; transcript_id "MSTRG.122062.34"; exon_number "6";
chr3	StringTie	exon	57634558	57634622	1000	-	.	gene_id "MSTRG.122062"; transcript_id "MSTRG.122062.34"; exon_number "7";
chr3	StringTie	exon	57634704	57634769	1000	-	.	gene_id "MSTRG.122062"; transcript_id "MSTRG.122062.34"; exon_number "8";
chr3	StringTie	exon	57641653	57641747	1000	-	.	gene_id "MSTRG.122062"; transcript_id "MSTRG.122062.34"; exon_number "9";
chr3	StringTie	exon	57645661	57645756	1000	-	.	gene_id "MSTRG.122062"; transcript_id "MSTRG.122062.34"; exon_number "10";
chr3	StringTie	exon	57646316	57646438	1000	-	.	gene_id "MSTRG.122062"; transcript_id "MSTRG.122062.34"; exon_number "11";
chr3	StringTie	exon	57657680	57657735	1000	-	.	gene_id "MSTRG.122062"; transcript_id "MSTRG.122062.34"; exon_number "12";
chr3	StringTie	exon	57659118	57659180	1000	-	.	gene_id "MSTRG.122062"; transcript_id "MSTRG.122062.34"; exon_number "13";
chr3	StringTie	exon	57660760	57660839	1000	-	.	gene_id "MSTRG.122062"; transcript_id "MSTRG.122062.34"; exon_number "14";
chr3	StringTie	exon	57661446	57661551	1000	-	.	gene_id "MSTRG.122062"; transcript_id "MSTRG.122062.34"; exon_number "15";
chr3	StringTie	exon	57663636	57663716	1000	-	.	gene_id "MSTRG.122062"; transcript_id "MSTRG.122062.34"; exon_number "16";
chr3	StringTie	exon	57666123	57666235	1000	-	.	gene_id "MSTRG.122062"; transcript_id "MSTRG.122062.34"; exon_number "17";
chr3	StringTie	exon	57672256	57672298	1000	-	.	gene_id "MSTRG.122062"; transcript_id "MSTRG.122062.34"; exon_number "18";
chr3	StringTie	exon	57672400	57672438	1000	-	.	gene_id "MSTRG.122062"; transcript_id "MSTRG.122062.34"; exon_number "19";
chr3	StringTie	exon	57679673	57679725	1000	-	.	gene_id "MSTRG.122062"; transcript_id "MSTRG.122062.34"; exon_number "20";
chr3	StringTie	exon	57692782	57693053	1000	-	.	gene_id "MSTRG.122062"; transcript_id "MSTRG.122062.34"; exon_number "21";
chr3	StringTie	transcript	57625413	57693154	1000	-	.	gene_id "MSTRG.122062"; transcript_id "MSTRG.122062.35";
chr3	StringTie	exon	57625413	57626516	1000	-	.	gene_id "MSTRG.122062"; transcript_id "MSTRG.122062.35"; exon_number "1";
chr3	StringTie	exon	57627443	57628345	1000	-	.	gene_id "MSTRG.122062"; transcript_id "MSTRG.122062.35"; exon_number "2";
chr3	StringTie	exon	57628811	57628885	1000	-	.	gene_id "MSTRG.122062"; transcript_id "MSTRG.122062.35"; exon_number "3";
chr3	StringTie	exon	57630421	57630523	1000	-	.	gene_id "MSTRG.122062"; transcript_id "MSTRG.122062.35"; exon_number "4";
chr3	StringTie	exon	57630715	57630824	1000	-	.	gene_id "MSTRG.122062"; transcript_id "MSTRG.122062.35"; exon_number "5";
chr3	StringTie	exon	57630925	57630978	1000	-	.	gene_id "MSTRG.122062"; transcript_id "MSTRG.122062.35"; exon_number "6";
chr3	StringTie	exon	57633265	57633354	1000	-	.	gene_id "MSTRG.122062"; transcript_id "MSTRG.122062.35"; exon_number "7";
chr3	StringTie	exon	57634558	57634622	1000	-	.	gene_id "MSTRG.122062"; transcript_id "MSTRG.122062.35"; exon_number "8";
chr3	StringTie	exon	57634704	57634769	1000	-	.	gene_id "MSTRG.122062"; transcript_id "MSTRG.122062.35"; exon_number "9";
chr3	StringTie	exon	57641653	57641747	1000	-	.	gene_id "MSTRG.122062"; transcript_id "MSTRG.122062.35"; exon_number "10";
chr3	StringTie	exon	57645661	57645756	1000	-	.	gene_id "MSTRG.122062"; transcript_id "MSTRG.122062.35"; exon_number "11";
chr3	StringTie	exon	57646316	57646438	1000	-	.	gene_id "MSTRG.122062"; transcript_id "MSTRG.122062.35"; exon_number "12";
chr3	StringTie	exon	57657680	57657735	1000	-	.	gene_id "MSTRG.122062"; transcript_id "MSTRG.122062.35"; exon_number "13";
chr3	StringTie	exon	57659118	57659180	1000	-	.	gene_id "MSTRG.122062"; transcript_id "MSTRG.122062.35"; exon_number "14";
chr3	StringTie	exon	57660760	57660839	1000	-	.	gene_id "MSTRG.122062"; transcript_id "MSTRG.122062.35"; exon_number "15";
chr3	StringTie	exon	57661446	57661551	1000	-	.	gene_id "MSTRG.122062"; transcript_id "MSTRG.122062.35"; exon_number "16";
chr3	StringTie	exon	57663636	57663716	1000	-	.	gene_id "MSTRG.122062"; transcript_id "MSTRG.122062.35"; exon_number "17";
chr3	StringTie	exon	57666123	57666235	1000	-	.	gene_id "MSTRG.122062"; transcript_id "MSTRG.122062.35"; exon_number "18";
chr3	StringTie	exon	57672256	57672298	1000	-	.	gene_id "MSTRG.122062"; transcript_id "MSTRG.122062.35"; exon_number "19";
chr3	StringTie	exon	57672400	57672438	1000	-	.	gene_id "MSTRG.122062"; transcript_id "MSTRG.122062.35"; exon_number "20";
chr3	StringTie	exon	57679487	57679725	1000	-	.	gene_id "MSTRG.122062"; transcript_id "MSTRG.122062.35"; exon_number "21";
chr3	StringTie	exon	57692782	57693154	1000	-	.	gene_id "MSTRG.122062"; transcript_id "MSTRG.122062.35"; exon_number "22";
chr3	StringTie	transcript	57625413	57680291	1000	-	.	gene_id "MSTRG.122062"; transcript_id "MSTRG.122062.36";
chr3	StringTie	exon	57625413	57626449	1000	-	.	gene_id "MSTRG.122062"; transcript_id "MSTRG.122062.36"; exon_number "1";
chr3	StringTie	exon	57626584	57628345	1000	-	.	gene_id "MSTRG.122062"; transcript_id "MSTRG.122062.36"; exon_number "2";
chr3	StringTie	exon	57628811	57628885	1000	-	.	gene_id "MSTRG.122062"; transcript_id "MSTRG.122062.36"; exon_number "3";
chr3	StringTie	exon	57630421	57630523	1000	-	.	gene_id "MSTRG.122062"; transcript_id "MSTRG.122062.36"; exon_number "4";
chr3	StringTie	exon	57630715	57630824	1000	-	.	gene_id "MSTRG.122062"; transcript_id "MSTRG.122062.36"; exon_number "5";
chr3	StringTie	exon	57630925	57630978	1000	-	.	gene_id "MSTRG.122062"; transcript_id "MSTRG.122062.36"; exon_number "6";
chr3	StringTie	exon	57633265	57633354	1000	-	.	gene_id "MSTRG.122062"; transcript_id "MSTRG.122062.36"; exon_number "7";
chr3	StringTie	exon	57634558	57634622	1000	-	.	gene_id "MSTRG.122062"; transcript_id "MSTRG.122062.36"; exon_number "8";
chr3	StringTie	exon	57634704	57634769	1000	-	.	gene_id "MSTRG.122062"; transcript_id "MSTRG.122062.36"; exon_number "9";
chr3	StringTie	exon	57641653	57641747	1000	-	.	gene_id "MSTRG.122062"; transcript_id "MSTRG.122062.36"; exon_number "10";
chr3	StringTie	exon	57645661	57645756	1000	-	.	gene_id "MSTRG.122062"; transcript_id "MSTRG.122062.36"; exon_number "11";
chr3	StringTie	exon	57646316	57646438	1000	-	.	gene_id "MSTRG.122062"; transcript_id "MSTRG.122062.36"; exon_number "12";
chr3	StringTie	exon	57657680	57657735	1000	-	.	gene_id "MSTRG.122062"; transcript_id "MSTRG.122062.36"; exon_number "13";
chr3	StringTie	exon	57659118	57659180	1000	-	.	gene_id "MSTRG.122062"; transcript_id "MSTRG.122062.36"; exon_number "14";
chr3	StringTie	exon	57660760	57660839	1000	-	.	gene_id "MSTRG.122062"; transcript_id "MSTRG.122062.36"; exon_number "15";
chr3	StringTie	exon	57661446	57661551	1000	-	.	gene_id "MSTRG.122062"; transcript_id "MSTRG.122062.36"; exon_number "16";
chr3	StringTie	exon	57663636	57663713	1000	-	.	gene_id "MSTRG.122062"; transcript_id "MSTRG.122062.36"; exon_number "17";
chr3	StringTie	exon	57666123	57666235	1000	-	.	gene_id "MSTRG.122062"; transcript_id "MSTRG.122062.36"; exon_number "18";
chr3	StringTie	exon	57672256	57672298	1000	-	.	gene_id "MSTRG.122062"; transcript_id "MSTRG.122062.36"; exon_number "19";
chr3	StringTie	exon	57672400	57672438	1000	-	.	gene_id "MSTRG.122062"; transcript_id "MSTRG.122062.36"; exon_number "20";
chr3	StringTie	exon	57679487	57680291	1000	-	.	gene_id "MSTRG.122062"; transcript_id "MSTRG.122062.36"; exon_number "21";
chr3	StringTie	transcript	57625424	57694467	1000	-	.	gene_id "MSTRG.122062"; transcript_id "MSTRG.122062.37";
chr3	StringTie	exon	57625424	57628345	1000	-	.	gene_id "MSTRG.122062"; transcript_id "MSTRG.122062.37"; exon_number "1";
chr3	StringTie	exon	57628811	57628885	1000	-	.	gene_id "MSTRG.122062"; transcript_id "MSTRG.122062.37"; exon_number "2";
chr3	StringTie	exon	57630421	57630523	1000	-	.	gene_id "MSTRG.122062"; transcript_id "MSTRG.122062.37"; exon_number "3";
chr3	StringTie	exon	57630715	57630824	1000	-	.	gene_id "MSTRG.122062"; transcript_id "MSTRG.122062.37"; exon_number "4";
chr3	StringTie	exon	57630925	57630978	1000	-	.	gene_id "MSTRG.122062"; transcript_id "MSTRG.122062.37"; exon_number "5";
chr3	StringTie	exon	57633265	57633354	1000	-	.	gene_id "MSTRG.122062"; transcript_id "MSTRG.122062.37"; exon_number "6";
chr3	StringTie	exon	57634558	57634622	1000	-	.	gene_id "MSTRG.122062"; transcript_id "MSTRG.122062.37"; exon_number "7";
chr3	StringTie	exon	57634704	57634769	1000	-	.	gene_id "MSTRG.122062"; transcript_id "MSTRG.122062.37"; exon_number "8";
chr3	StringTie	exon	57641653	57641747	1000	-	.	gene_id "MSTRG.122062"; transcript_id "MSTRG.122062.37"; exon_number "9";
chr3	StringTie	exon	57645661	57645756	1000	-	.	gene_id "MSTRG.122062"; transcript_id "MSTRG.122062.37"; exon_number "10";
chr3	StringTie	exon	57646316	57646438	1000	-	.	gene_id "MSTRG.122062"; transcript_id "MSTRG.122062.37"; exon_number "11";
chr3	StringTie	exon	57657680	57657735	1000	-	.	gene_id "MSTRG.122062"; transcript_id "MSTRG.122062.37"; exon_number "12";
chr3	StringTie	exon	57659118	57659180	1000	-	.	gene_id "MSTRG.122062"; transcript_id "MSTRG.122062.37"; exon_number "13";
chr3	StringTie	exon	57660760	57660839	1000	-	.	gene_id "MSTRG.122062"; transcript_id "MSTRG.122062.37"; exon_number "14";
chr3	StringTie	exon	57661446	57661551	1000	-	.	gene_id "MSTRG.122062"; transcript_id "MSTRG.122062.37"; exon_number "15";
chr3	StringTie	exon	57663636	57663713	1000	-	.	gene_id "MSTRG.122062"; transcript_id "MSTRG.122062.37"; exon_number "16";
chr3	StringTie	exon	57666123	57666235	1000	-	.	gene_id "MSTRG.122062"; transcript_id "MSTRG.122062.37"; exon_number "17";
chr3	StringTie	exon	57672256	57672298	1000	-	.	gene_id "MSTRG.122062"; transcript_id "MSTRG.122062.37"; exon_number "18";
chr3	StringTie	exon	57672400	57672438	1000	-	.	gene_id "MSTRG.122062"; transcript_id "MSTRG.122062.37"; exon_number "19";
chr3	StringTie	exon	57679487	57679725	1000	-	.	gene_id "MSTRG.122062"; transcript_id "MSTRG.122062.37"; exon_number "20";
chr3	StringTie	exon	57694236	57694467	1000	-	.	gene_id "MSTRG.122062"; transcript_id "MSTRG.122062.37"; exon_number "21";
chr3	StringTie	transcript	57625447	57693090	1000	-	.	gene_id "MSTRG.122062"; transcript_id "MSTRG.122062.38";
chr3	StringTie	exon	57625447	57628345	1000	-	.	gene_id "MSTRG.122062"; transcript_id "MSTRG.122062.38"; exon_number "1";
chr3	StringTie	exon	57628811	57628885	1000	-	.	gene_id "MSTRG.122062"; transcript_id "MSTRG.122062.38"; exon_number "2";
chr3	StringTie	exon	57630421	57630523	1000	-	.	gene_id "MSTRG.122062"; transcript_id "MSTRG.122062.38"; exon_number "3";
chr3	StringTie	exon	57630715	57630824	1000	-	.	gene_id "MSTRG.122062"; transcript_id "MSTRG.122062.38"; exon_number "4";
chr3	StringTie	exon	57630925	57630978	1000	-	.	gene_id "MSTRG.122062"; transcript_id "MSTRG.122062.38"; exon_number "5";
chr3	StringTie	exon	57633265	57633354	1000	-	.	gene_id "MSTRG.122062"; transcript_id "MSTRG.122062.38"; exon_number "6";
chr3	StringTie	exon	57634558	57634622	1000	-	.	gene_id "MSTRG.122062"; transcript_id "MSTRG.122062.38"; exon_number "7";
chr3	StringTie	exon	57634704	57634769	1000	-	.	gene_id "MSTRG.122062"; transcript_id "MSTRG.122062.38"; exon_number "8";
chr3	StringTie	exon	57641653	57641747	1000	-	.	gene_id "MSTRG.122062"; transcript_id "MSTRG.122062.38"; exon_number "9";
chr3	StringTie	exon	57645661	57645756	1000	-	.	gene_id "MSTRG.122062"; transcript_id "MSTRG.122062.38"; exon_number "10";
chr3	StringTie	exon	57646316	57646438	1000	-	.	gene_id "MSTRG.122062"; transcript_id "MSTRG.122062.38"; exon_number "11";
chr3	StringTie	exon	57657680	57657735	1000	-	.	gene_id "MSTRG.122062"; transcript_id "MSTRG.122062.38"; exon_number "12";
chr3	StringTie	exon	57660760	57660839	1000	-	.	gene_id "MSTRG.122062"; transcript_id "MSTRG.122062.38"; exon_number "13";
chr3	StringTie	exon	57661446	57661551	1000	-	.	gene_id "MSTRG.122062"; transcript_id "MSTRG.122062.38"; exon_number "14";
chr3	StringTie	exon	57663636	57663716	1000	-	.	gene_id "MSTRG.122062"; transcript_id "MSTRG.122062.38"; exon_number "15";
chr3	StringTie	exon	57666123	57666235	1000	-	.	gene_id "MSTRG.122062"; transcript_id "MSTRG.122062.38"; exon_number "16";
chr3	StringTie	exon	57672256	57672298	1000	-	.	gene_id "MSTRG.122062"; transcript_id "MSTRG.122062.38"; exon_number "17";
chr3	StringTie	exon	57672400	57672438	1000	-	.	gene_id "MSTRG.122062"; transcript_id "MSTRG.122062.38"; exon_number "18";
chr3	StringTie	exon	57692782	57693090	1000	-	.	gene_id "MSTRG.122062"; transcript_id "MSTRG.122062.38"; exon_number "19";
chr3	StringTie	transcript	57625448	57644243	1000	-	.	gene_id "MSTRG.122062"; transcript_id "MSTRG.122062.39";
chr3	StringTie	exon	57625448	57626449	1000	-	.	gene_id "MSTRG.122062"; transcript_id "MSTRG.122062.39"; exon_number "1";
chr3	StringTie	exon	57627438	57628345	1000	-	.	gene_id "MSTRG.122062"; transcript_id "MSTRG.122062.39"; exon_number "2";
chr3	StringTie	exon	57628811	57628885	1000	-	.	gene_id "MSTRG.122062"; transcript_id "MSTRG.122062.39"; exon_number "3";
chr3	StringTie	exon	57630421	57630523	1000	-	.	gene_id "MSTRG.122062"; transcript_id "MSTRG.122062.39"; exon_number "4";
chr3	StringTie	exon	57630715	57630824	1000	-	.	gene_id "MSTRG.122062"; transcript_id "MSTRG.122062.39"; exon_number "5";
chr3	StringTie	exon	57630925	57630978	1000	-	.	gene_id "MSTRG.122062"; transcript_id "MSTRG.122062.39"; exon_number "6";
chr3	StringTie	exon	57633265	57633354	1000	-	.	gene_id "MSTRG.122062"; transcript_id "MSTRG.122062.39"; exon_number "7";
chr3	StringTie	exon	57634558	57634622	1000	-	.	gene_id "MSTRG.122062"; transcript_id "MSTRG.122062.39"; exon_number "8";
chr3	StringTie	exon	57634704	57634769	1000	-	.	gene_id "MSTRG.122062"; transcript_id "MSTRG.122062.39"; exon_number "9";
chr3	StringTie	exon	57641653	57641747	1000	-	.	gene_id "MSTRG.122062"; transcript_id "MSTRG.122062.39"; exon_number "10";
chr3	StringTie	exon	57644025	57644243	1000	-	.	gene_id "MSTRG.122062"; transcript_id "MSTRG.122062.39"; exon_number "11";
chr3	StringTie	transcript	57625173	57693087	1000	-	.	gene_id "MSTRG.122062"; transcript_id "MSTRG.122062.4";
chr3	StringTie	exon	57625173	57626422	1000	-	.	gene_id "MSTRG.122062"; transcript_id "MSTRG.122062.4"; exon_number "1";
chr3	StringTie	exon	57627505	57628345	1000	-	.	gene_id "MSTRG.122062"; transcript_id "MSTRG.122062.4"; exon_number "2";
chr3	StringTie	exon	57628811	57628885	1000	-	.	gene_id "MSTRG.122062"; transcript_id "MSTRG.122062.4"; exon_number "3";
chr3	StringTie	exon	57630421	57630523	1000	-	.	gene_id "MSTRG.122062"; transcript_id "MSTRG.122062.4"; exon_number "4";
chr3	StringTie	exon	57630715	57630824	1000	-	.	gene_id "MSTRG.122062"; transcript_id "MSTRG.122062.4"; exon_number "5";
chr3	StringTie	exon	57630925	57630978	1000	-	.	gene_id "MSTRG.122062"; transcript_id "MSTRG.122062.4"; exon_number "6";
chr3	StringTie	exon	57633265	57633354	1000	-	.	gene_id "MSTRG.122062"; transcript_id "MSTRG.122062.4"; exon_number "7";
chr3	StringTie	exon	57634558	57634622	1000	-	.	gene_id "MSTRG.122062"; transcript_id "MSTRG.122062.4"; exon_number "8";
chr3	StringTie	exon	57634704	57634769	1000	-	.	gene_id "MSTRG.122062"; transcript_id "MSTRG.122062.4"; exon_number "9";
chr3	StringTie	exon	57641653	57641747	1000	-	.	gene_id "MSTRG.122062"; transcript_id "MSTRG.122062.4"; exon_number "10";
chr3	StringTie	exon	57645661	57645756	1000	-	.	gene_id "MSTRG.122062"; transcript_id "MSTRG.122062.4"; exon_number "11";
chr3	StringTie	exon	57646316	57646438	1000	-	.	gene_id "MSTRG.122062"; transcript_id "MSTRG.122062.4"; exon_number "12";
chr3	StringTie	exon	57657680	57657735	1000	-	.	gene_id "MSTRG.122062"; transcript_id "MSTRG.122062.4"; exon_number "13";
chr3	StringTie	exon	57659118	57659180	1000	-	.	gene_id "MSTRG.122062"; transcript_id "MSTRG.122062.4"; exon_number "14";
chr3	StringTie	exon	57660760	57660839	1000	-	.	gene_id "MSTRG.122062"; transcript_id "MSTRG.122062.4"; exon_number "15";
chr3	StringTie	exon	57661446	57661551	1000	-	.	gene_id "MSTRG.122062"; transcript_id "MSTRG.122062.4"; exon_number "16";
chr3	StringTie	exon	57663636	57663716	1000	-	.	gene_id "MSTRG.122062"; transcript_id "MSTRG.122062.4"; exon_number "17";
chr3	StringTie	exon	57666123	57666235	1000	-	.	gene_id "MSTRG.122062"; transcript_id "MSTRG.122062.4"; exon_number "18";
chr3	StringTie	exon	57672256	57672298	1000	-	.	gene_id "MSTRG.122062"; transcript_id "MSTRG.122062.4"; exon_number "19";
chr3	StringTie	exon	57672400	57672438	1000	-	.	gene_id "MSTRG.122062"; transcript_id "MSTRG.122062.4"; exon_number "20";
chr3	StringTie	exon	57679487	57679725	1000	-	.	gene_id "MSTRG.122062"; transcript_id "MSTRG.122062.4"; exon_number "21";
chr3	StringTie	exon	57692782	57693087	1000	-	.	gene_id "MSTRG.122062"; transcript_id "MSTRG.122062.4"; exon_number "22";
chr3	StringTie	transcript	57625448	57692946	1000	-	.	gene_id "MSTRG.122062"; transcript_id "MSTRG.122062.40";
chr3	StringTie	exon	57625448	57628345	1000	-	.	gene_id "MSTRG.122062"; transcript_id "MSTRG.122062.40"; exon_number "1";
chr3	StringTie	exon	57628811	57628885	1000	-	.	gene_id "MSTRG.122062"; transcript_id "MSTRG.122062.40"; exon_number "2";
chr3	StringTie	exon	57630421	57630523	1000	-	.	gene_id "MSTRG.122062"; transcript_id "MSTRG.122062.40"; exon_number "3";
chr3	StringTie	exon	57630715	57630824	1000	-	.	gene_id "MSTRG.122062"; transcript_id "MSTRG.122062.40"; exon_number "4";
chr3	StringTie	exon	57630925	57630978	1000	-	.	gene_id "MSTRG.122062"; transcript_id "MSTRG.122062.40"; exon_number "5";
chr3	StringTie	exon	57633265	57633354	1000	-	.	gene_id "MSTRG.122062"; transcript_id "MSTRG.122062.40"; exon_number "6";
chr3	StringTie	exon	57634558	57634622	1000	-	.	gene_id "MSTRG.122062"; transcript_id "MSTRG.122062.40"; exon_number "7";
chr3	StringTie	exon	57634704	57634769	1000	-	.	gene_id "MSTRG.122062"; transcript_id "MSTRG.122062.40"; exon_number "8";
chr3	StringTie	exon	57641653	57641747	1000	-	.	gene_id "MSTRG.122062"; transcript_id "MSTRG.122062.40"; exon_number "9";
chr3	StringTie	exon	57645661	57645756	1000	-	.	gene_id "MSTRG.122062"; transcript_id "MSTRG.122062.40"; exon_number "10";
chr3	StringTie	exon	57646316	57646438	1000	-	.	gene_id "MSTRG.122062"; transcript_id "MSTRG.122062.40"; exon_number "11";
chr3	StringTie	exon	57657680	57657735	1000	-	.	gene_id "MSTRG.122062"; transcript_id "MSTRG.122062.40"; exon_number "12";
chr3	StringTie	exon	57659118	57659180	1000	-	.	gene_id "MSTRG.122062"; transcript_id "MSTRG.122062.40"; exon_number "13";
chr3	StringTie	exon	57660760	57660839	1000	-	.	gene_id "MSTRG.122062"; transcript_id "MSTRG.122062.40"; exon_number "14";
chr3	StringTie	exon	57661446	57661491	1000	-	.	gene_id "MSTRG.122062"; transcript_id "MSTRG.122062.40"; exon_number "15";
chr3	StringTie	exon	57663636	57663713	1000	-	.	gene_id "MSTRG.122062"; transcript_id "MSTRG.122062.40"; exon_number "16";
chr3	StringTie	exon	57666123	57666235	1000	-	.	gene_id "MSTRG.122062"; transcript_id "MSTRG.122062.40"; exon_number "17";
chr3	StringTie	exon	57672256	57672298	1000	-	.	gene_id "MSTRG.122062"; transcript_id "MSTRG.122062.40"; exon_number "18";
chr3	StringTie	exon	57672400	57672438	1000	-	.	gene_id "MSTRG.122062"; transcript_id "MSTRG.122062.40"; exon_number "19";
chr3	StringTie	exon	57692782	57692946	1000	-	.	gene_id "MSTRG.122062"; transcript_id "MSTRG.122062.40"; exon_number "20";
chr3	StringTie	transcript	57625448	57693086	1000	-	.	gene_id "MSTRG.122062"; transcript_id "MSTRG.122062.41";
chr3	StringTie	exon	57625448	57628345	1000	-	.	gene_id "MSTRG.122062"; transcript_id "MSTRG.122062.41"; exon_number "1";
chr3	StringTie	exon	57628811	57628885	1000	-	.	gene_id "MSTRG.122062"; transcript_id "MSTRG.122062.41"; exon_number "2";
chr3	StringTie	exon	57630421	57630523	1000	-	.	gene_id "MSTRG.122062"; transcript_id "MSTRG.122062.41"; exon_number "3";
chr3	StringTie	exon	57630715	57630824	1000	-	.	gene_id "MSTRG.122062"; transcript_id "MSTRG.122062.41"; exon_number "4";
chr3	StringTie	exon	57630925	57630978	1000	-	.	gene_id "MSTRG.122062"; transcript_id "MSTRG.122062.41"; exon_number "5";
chr3	StringTie	exon	57633265	57633354	1000	-	.	gene_id "MSTRG.122062"; transcript_id "MSTRG.122062.41"; exon_number "6";
chr3	StringTie	exon	57634558	57634622	1000	-	.	gene_id "MSTRG.122062"; transcript_id "MSTRG.122062.41"; exon_number "7";
chr3	StringTie	exon	57634704	57634769	1000	-	.	gene_id "MSTRG.122062"; transcript_id "MSTRG.122062.41"; exon_number "8";
chr3	StringTie	exon	57641653	57641747	1000	-	.	gene_id "MSTRG.122062"; transcript_id "MSTRG.122062.41"; exon_number "9";
chr3	StringTie	exon	57645661	57645756	1000	-	.	gene_id "MSTRG.122062"; transcript_id "MSTRG.122062.41"; exon_number "10";
chr3	StringTie	exon	57646316	57646438	1000	-	.	gene_id "MSTRG.122062"; transcript_id "MSTRG.122062.41"; exon_number "11";
chr3	StringTie	exon	57657680	57657735	1000	-	.	gene_id "MSTRG.122062"; transcript_id "MSTRG.122062.41"; exon_number "12";
chr3	StringTie	exon	57659118	57659180	1000	-	.	gene_id "MSTRG.122062"; transcript_id "MSTRG.122062.41"; exon_number "13";
chr3	StringTie	exon	57660760	57660839	1000	-	.	gene_id "MSTRG.122062"; transcript_id "MSTRG.122062.41"; exon_number "14";
chr3	StringTie	exon	57661446	57661551	1000	-	.	gene_id "MSTRG.122062"; transcript_id "MSTRG.122062.41"; exon_number "15";
chr3	StringTie	exon	57663636	57663716	1000	-	.	gene_id "MSTRG.122062"; transcript_id "MSTRG.122062.41"; exon_number "16";
chr3	StringTie	exon	57666123	57666235	1000	-	.	gene_id "MSTRG.122062"; transcript_id "MSTRG.122062.41"; exon_number "17";
chr3	StringTie	exon	57672256	57672267	1000	-	.	gene_id "MSTRG.122062"; transcript_id "MSTRG.122062.41"; exon_number "18";
chr3	StringTie	exon	57679487	57679725	1000	-	.	gene_id "MSTRG.122062"; transcript_id "MSTRG.122062.41"; exon_number "19";
chr3	StringTie	exon	57692782	57693086	1000	-	.	gene_id "MSTRG.122062"; transcript_id "MSTRG.122062.41"; exon_number "20";
chr3	StringTie	transcript	57625450	57693121	1000	-	.	gene_id "MSTRG.122062"; transcript_id "MSTRG.122062.42";
chr3	StringTie	exon	57625450	57626449	1000	-	.	gene_id "MSTRG.122062"; transcript_id "MSTRG.122062.42"; exon_number "1";
chr3	StringTie	exon	57627438	57628345	1000	-	.	gene_id "MSTRG.122062"; transcript_id "MSTRG.122062.42"; exon_number "2";
chr3	StringTie	exon	57628811	57628885	1000	-	.	gene_id "MSTRG.122062"; transcript_id "MSTRG.122062.42"; exon_number "3";
chr3	StringTie	exon	57630715	57630824	1000	-	.	gene_id "MSTRG.122062"; transcript_id "MSTRG.122062.42"; exon_number "4";
chr3	StringTie	exon	57630925	57630978	1000	-	.	gene_id "MSTRG.122062"; transcript_id "MSTRG.122062.42"; exon_number "5";
chr3	StringTie	exon	57633265	57633354	1000	-	.	gene_id "MSTRG.122062"; transcript_id "MSTRG.122062.42"; exon_number "6";
chr3	StringTie	exon	57634558	57634622	1000	-	.	gene_id "MSTRG.122062"; transcript_id "MSTRG.122062.42"; exon_number "7";
chr3	StringTie	exon	57634704	57634769	1000	-	.	gene_id "MSTRG.122062"; transcript_id "MSTRG.122062.42"; exon_number "8";
chr3	StringTie	exon	57641653	57641747	1000	-	.	gene_id "MSTRG.122062"; transcript_id "MSTRG.122062.42"; exon_number "9";
chr3	StringTie	exon	57645661	57645756	1000	-	.	gene_id "MSTRG.122062"; transcript_id "MSTRG.122062.42"; exon_number "10";
chr3	StringTie	exon	57646316	57646438	1000	-	.	gene_id "MSTRG.122062"; transcript_id "MSTRG.122062.42"; exon_number "11";
chr3	StringTie	exon	57657680	57657735	1000	-	.	gene_id "MSTRG.122062"; transcript_id "MSTRG.122062.42"; exon_number "12";
chr3	StringTie	exon	57659118	57659180	1000	-	.	gene_id "MSTRG.122062"; transcript_id "MSTRG.122062.42"; exon_number "13";
chr3	StringTie	exon	57660760	57660839	1000	-	.	gene_id "MSTRG.122062"; transcript_id "MSTRG.122062.42"; exon_number "14";
chr3	StringTie	exon	57661446	57661551	1000	-	.	gene_id "MSTRG.122062"; transcript_id "MSTRG.122062.42"; exon_number "15";
chr3	StringTie	exon	57663636	57666235	1000	-	.	gene_id "MSTRG.122062"; transcript_id "MSTRG.122062.42"; exon_number "16";
chr3	StringTie	exon	57672256	57672298	1000	-	.	gene_id "MSTRG.122062"; transcript_id "MSTRG.122062.42"; exon_number "17";
chr3	StringTie	exon	57672400	57672438	1000	-	.	gene_id "MSTRG.122062"; transcript_id "MSTRG.122062.42"; exon_number "18";
chr3	StringTie	exon	57692782	57693121	1000	-	.	gene_id "MSTRG.122062"; transcript_id "MSTRG.122062.42"; exon_number "19";
chr3	StringTie	transcript	57625451	57682163	1000	-	.	gene_id "MSTRG.122062"; transcript_id "MSTRG.122062.43";
chr3	StringTie	exon	57625451	57628345	1000	-	.	gene_id "MSTRG.122062"; transcript_id "MSTRG.122062.43"; exon_number "1";
chr3	StringTie	exon	57628811	57628885	1000	-	.	gene_id "MSTRG.122062"; transcript_id "MSTRG.122062.43"; exon_number "2";
chr3	StringTie	exon	57630421	57630523	1000	-	.	gene_id "MSTRG.122062"; transcript_id "MSTRG.122062.43"; exon_number "3";
chr3	StringTie	exon	57630715	57630824	1000	-	.	gene_id "MSTRG.122062"; transcript_id "MSTRG.122062.43"; exon_number "4";
chr3	StringTie	exon	57630925	57630978	1000	-	.	gene_id "MSTRG.122062"; transcript_id "MSTRG.122062.43"; exon_number "5";
chr3	StringTie	exon	57633265	57633354	1000	-	.	gene_id "MSTRG.122062"; transcript_id "MSTRG.122062.43"; exon_number "6";
chr3	StringTie	exon	57634558	57634622	1000	-	.	gene_id "MSTRG.122062"; transcript_id "MSTRG.122062.43"; exon_number "7";
chr3	StringTie	exon	57634704	57634769	1000	-	.	gene_id "MSTRG.122062"; transcript_id "MSTRG.122062.43"; exon_number "8";
chr3	StringTie	exon	57641653	57641747	1000	-	.	gene_id "MSTRG.122062"; transcript_id "MSTRG.122062.43"; exon_number "9";
chr3	StringTie	exon	57645661	57645756	1000	-	.	gene_id "MSTRG.122062"; transcript_id "MSTRG.122062.43"; exon_number "10";
chr3	StringTie	exon	57646316	57646438	1000	-	.	gene_id "MSTRG.122062"; transcript_id "MSTRG.122062.43"; exon_number "11";
chr3	StringTie	exon	57657680	57657735	1000	-	.	gene_id "MSTRG.122062"; transcript_id "MSTRG.122062.43"; exon_number "12";
chr3	StringTie	exon	57659118	57659180	1000	-	.	gene_id "MSTRG.122062"; transcript_id "MSTRG.122062.43"; exon_number "13";
chr3	StringTie	exon	57660760	57660839	1000	-	.	gene_id "MSTRG.122062"; transcript_id "MSTRG.122062.43"; exon_number "14";
chr3	StringTie	exon	57661446	57661551	1000	-	.	gene_id "MSTRG.122062"; transcript_id "MSTRG.122062.43"; exon_number "15";
chr3	StringTie	exon	57663636	57663713	1000	-	.	gene_id "MSTRG.122062"; transcript_id "MSTRG.122062.43"; exon_number "16";
chr3	StringTie	exon	57666123	57666235	1000	-	.	gene_id "MSTRG.122062"; transcript_id "MSTRG.122062.43"; exon_number "17";
chr3	StringTie	exon	57672256	57672298	1000	-	.	gene_id "MSTRG.122062"; transcript_id "MSTRG.122062.43"; exon_number "18";
chr3	StringTie	exon	57672400	57672438	1000	-	.	gene_id "MSTRG.122062"; transcript_id "MSTRG.122062.43"; exon_number "19";
chr3	StringTie	exon	57679487	57679725	1000	-	.	gene_id "MSTRG.122062"; transcript_id "MSTRG.122062.43"; exon_number "20";
chr3	StringTie	exon	57681765	57682163	1000	-	.	gene_id "MSTRG.122062"; transcript_id "MSTRG.122062.43"; exon_number "21";
chr3	StringTie	transcript	57625452	57693120	1000	-	.	gene_id "MSTRG.122062"; transcript_id "MSTRG.122062.44";
chr3	StringTie	exon	57625452	57628345	1000	-	.	gene_id "MSTRG.122062"; transcript_id "MSTRG.122062.44"; exon_number "1";
chr3	StringTie	exon	57628811	57628885	1000	-	.	gene_id "MSTRG.122062"; transcript_id "MSTRG.122062.44"; exon_number "2";
chr3	StringTie	exon	57630421	57630523	1000	-	.	gene_id "MSTRG.122062"; transcript_id "MSTRG.122062.44"; exon_number "3";
chr3	StringTie	exon	57630715	57630824	1000	-	.	gene_id "MSTRG.122062"; transcript_id "MSTRG.122062.44"; exon_number "4";
chr3	StringTie	exon	57630925	57630978	1000	-	.	gene_id "MSTRG.122062"; transcript_id "MSTRG.122062.44"; exon_number "5";
chr3	StringTie	exon	57633265	57633354	1000	-	.	gene_id "MSTRG.122062"; transcript_id "MSTRG.122062.44"; exon_number "6";
chr3	StringTie	exon	57634558	57634622	1000	-	.	gene_id "MSTRG.122062"; transcript_id "MSTRG.122062.44"; exon_number "7";
chr3	StringTie	exon	57634704	57634769	1000	-	.	gene_id "MSTRG.122062"; transcript_id "MSTRG.122062.44"; exon_number "8";
chr3	StringTie	exon	57641653	57641747	1000	-	.	gene_id "MSTRG.122062"; transcript_id "MSTRG.122062.44"; exon_number "9";
chr3	StringTie	exon	57645661	57645756	1000	-	.	gene_id "MSTRG.122062"; transcript_id "MSTRG.122062.44"; exon_number "10";
chr3	StringTie	exon	57646316	57646438	1000	-	.	gene_id "MSTRG.122062"; transcript_id "MSTRG.122062.44"; exon_number "11";
chr3	StringTie	exon	57657680	57657735	1000	-	.	gene_id "MSTRG.122062"; transcript_id "MSTRG.122062.44"; exon_number "12";
chr3	StringTie	exon	57659118	57659180	1000	-	.	gene_id "MSTRG.122062"; transcript_id "MSTRG.122062.44"; exon_number "13";
chr3	StringTie	exon	57660760	57660839	1000	-	.	gene_id "MSTRG.122062"; transcript_id "MSTRG.122062.44"; exon_number "14";
chr3	StringTie	exon	57661446	57661551	1000	-	.	gene_id "MSTRG.122062"; transcript_id "MSTRG.122062.44"; exon_number "15";
chr3	StringTie	exon	57663636	57663716	1000	-	.	gene_id "MSTRG.122062"; transcript_id "MSTRG.122062.44"; exon_number "16";
chr3	StringTie	exon	57692782	57693120	1000	-	.	gene_id "MSTRG.122062"; transcript_id "MSTRG.122062.44"; exon_number "17";
chr3	StringTie	transcript	57625452	57680564	1000	-	.	gene_id "MSTRG.122062"; transcript_id "MSTRG.122062.45";
chr3	StringTie	exon	57625452	57628345	1000	-	.	gene_id "MSTRG.122062"; transcript_id "MSTRG.122062.45"; exon_number "1";
chr3	StringTie	exon	57628811	57628885	1000	-	.	gene_id "MSTRG.122062"; transcript_id "MSTRG.122062.45"; exon_number "2";
chr3	StringTie	exon	57630421	57630523	1000	-	.	gene_id "MSTRG.122062"; transcript_id "MSTRG.122062.45"; exon_number "3";
chr3	StringTie	exon	57630715	57630822	1000	-	.	gene_id "MSTRG.122062"; transcript_id "MSTRG.122062.45"; exon_number "4";
chr3	StringTie	exon	57630925	57630978	1000	-	.	gene_id "MSTRG.122062"; transcript_id "MSTRG.122062.45"; exon_number "5";
chr3	StringTie	exon	57633265	57633354	1000	-	.	gene_id "MSTRG.122062"; transcript_id "MSTRG.122062.45"; exon_number "6";
chr3	StringTie	exon	57634558	57634622	1000	-	.	gene_id "MSTRG.122062"; transcript_id "MSTRG.122062.45"; exon_number "7";
chr3	StringTie	exon	57634704	57634769	1000	-	.	gene_id "MSTRG.122062"; transcript_id "MSTRG.122062.45"; exon_number "8";
chr3	StringTie	exon	57641653	57641747	1000	-	.	gene_id "MSTRG.122062"; transcript_id "MSTRG.122062.45"; exon_number "9";
chr3	StringTie	exon	57645661	57645756	1000	-	.	gene_id "MSTRG.122062"; transcript_id "MSTRG.122062.45"; exon_number "10";
chr3	StringTie	exon	57646316	57646438	1000	-	.	gene_id "MSTRG.122062"; transcript_id "MSTRG.122062.45"; exon_number "11";
chr3	StringTie	exon	57657680	57657735	1000	-	.	gene_id "MSTRG.122062"; transcript_id "MSTRG.122062.45"; exon_number "12";
chr3	StringTie	exon	57659118	57659180	1000	-	.	gene_id "MSTRG.122062"; transcript_id "MSTRG.122062.45"; exon_number "13";
chr3	StringTie	exon	57660760	57660839	1000	-	.	gene_id "MSTRG.122062"; transcript_id "MSTRG.122062.45"; exon_number "14";
chr3	StringTie	exon	57661446	57661551	1000	-	.	gene_id "MSTRG.122062"; transcript_id "MSTRG.122062.45"; exon_number "15";
chr3	StringTie	exon	57663636	57663713	1000	-	.	gene_id "MSTRG.122062"; transcript_id "MSTRG.122062.45"; exon_number "16";
chr3	StringTie	exon	57666123	57666235	1000	-	.	gene_id "MSTRG.122062"; transcript_id "MSTRG.122062.45"; exon_number "17";
chr3	StringTie	exon	57672256	57672298	1000	-	.	gene_id "MSTRG.122062"; transcript_id "MSTRG.122062.45"; exon_number "18";
chr3	StringTie	exon	57672400	57672438	1000	-	.	gene_id "MSTRG.122062"; transcript_id "MSTRG.122062.45"; exon_number "19";
chr3	StringTie	exon	57679487	57679725	1000	-	.	gene_id "MSTRG.122062"; transcript_id "MSTRG.122062.45"; exon_number "20";
chr3	StringTie	exon	57680536	57680564	1000	-	.	gene_id "MSTRG.122062"; transcript_id "MSTRG.122062.45"; exon_number "21";
chr3	StringTie	transcript	57625453	57693104	1000	-	.	gene_id "MSTRG.122062"; transcript_id "MSTRG.122062.46";
chr3	StringTie	exon	57625453	57628345	1000	-	.	gene_id "MSTRG.122062"; transcript_id "MSTRG.122062.46"; exon_number "1";
chr3	StringTie	exon	57628811	57628885	1000	-	.	gene_id "MSTRG.122062"; transcript_id "MSTRG.122062.46"; exon_number "2";
chr3	StringTie	exon	57630715	57630824	1000	-	.	gene_id "MSTRG.122062"; transcript_id "MSTRG.122062.46"; exon_number "3";
chr3	StringTie	exon	57630925	57630978	1000	-	.	gene_id "MSTRG.122062"; transcript_id "MSTRG.122062.46"; exon_number "4";
chr3	StringTie	exon	57633265	57633354	1000	-	.	gene_id "MSTRG.122062"; transcript_id "MSTRG.122062.46"; exon_number "5";
chr3	StringTie	exon	57634558	57634622	1000	-	.	gene_id "MSTRG.122062"; transcript_id "MSTRG.122062.46"; exon_number "6";
chr3	StringTie	exon	57634704	57634769	1000	-	.	gene_id "MSTRG.122062"; transcript_id "MSTRG.122062.46"; exon_number "7";
chr3	StringTie	exon	57641653	57641747	1000	-	.	gene_id "MSTRG.122062"; transcript_id "MSTRG.122062.46"; exon_number "8";
chr3	StringTie	exon	57645661	57645756	1000	-	.	gene_id "MSTRG.122062"; transcript_id "MSTRG.122062.46"; exon_number "9";
chr3	StringTie	exon	57646316	57646438	1000	-	.	gene_id "MSTRG.122062"; transcript_id "MSTRG.122062.46"; exon_number "10";
chr3	StringTie	exon	57657680	57657735	1000	-	.	gene_id "MSTRG.122062"; transcript_id "MSTRG.122062.46"; exon_number "11";
chr3	StringTie	exon	57659118	57659180	1000	-	.	gene_id "MSTRG.122062"; transcript_id "MSTRG.122062.46"; exon_number "12";
chr3	StringTie	exon	57660760	57660839	1000	-	.	gene_id "MSTRG.122062"; transcript_id "MSTRG.122062.46"; exon_number "13";
chr3	StringTie	exon	57661446	57661551	1000	-	.	gene_id "MSTRG.122062"; transcript_id "MSTRG.122062.46"; exon_number "14";
chr3	StringTie	exon	57663636	57663713	1000	-	.	gene_id "MSTRG.122062"; transcript_id "MSTRG.122062.46"; exon_number "15";
chr3	StringTie	exon	57666123	57666235	1000	-	.	gene_id "MSTRG.122062"; transcript_id "MSTRG.122062.46"; exon_number "16";
chr3	StringTie	exon	57672256	57672298	1000	-	.	gene_id "MSTRG.122062"; transcript_id "MSTRG.122062.46"; exon_number "17";
chr3	StringTie	exon	57672400	57672438	1000	-	.	gene_id "MSTRG.122062"; transcript_id "MSTRG.122062.46"; exon_number "18";
chr3	StringTie	exon	57692782	57693104	1000	-	.	gene_id "MSTRG.122062"; transcript_id "MSTRG.122062.46"; exon_number "19";
chr3	StringTie	transcript	57625454	57684698	1000	-	.	gene_id "MSTRG.122062"; transcript_id "MSTRG.122062.47";
chr3	StringTie	exon	57625454	57628345	1000	-	.	gene_id "MSTRG.122062"; transcript_id "MSTRG.122062.47"; exon_number "1";
chr3	StringTie	exon	57628811	57628885	1000	-	.	gene_id "MSTRG.122062"; transcript_id "MSTRG.122062.47"; exon_number "2";
chr3	StringTie	exon	57630715	57630824	1000	-	.	gene_id "MSTRG.122062"; transcript_id "MSTRG.122062.47"; exon_number "3";
chr3	StringTie	exon	57630925	57630978	1000	-	.	gene_id "MSTRG.122062"; transcript_id "MSTRG.122062.47"; exon_number "4";
chr3	StringTie	exon	57633265	57633354	1000	-	.	gene_id "MSTRG.122062"; transcript_id "MSTRG.122062.47"; exon_number "5";
chr3	StringTie	exon	57634558	57634622	1000	-	.	gene_id "MSTRG.122062"; transcript_id "MSTRG.122062.47"; exon_number "6";
chr3	StringTie	exon	57634704	57634769	1000	-	.	gene_id "MSTRG.122062"; transcript_id "MSTRG.122062.47"; exon_number "7";
chr3	StringTie	exon	57641653	57641747	1000	-	.	gene_id "MSTRG.122062"; transcript_id "MSTRG.122062.47"; exon_number "8";
chr3	StringTie	exon	57645661	57645756	1000	-	.	gene_id "MSTRG.122062"; transcript_id "MSTRG.122062.47"; exon_number "9";
chr3	StringTie	exon	57646316	57646438	1000	-	.	gene_id "MSTRG.122062"; transcript_id "MSTRG.122062.47"; exon_number "10";
chr3	StringTie	exon	57657680	57657735	1000	-	.	gene_id "MSTRG.122062"; transcript_id "MSTRG.122062.47"; exon_number "11";
chr3	StringTie	exon	57659118	57659180	1000	-	.	gene_id "MSTRG.122062"; transcript_id "MSTRG.122062.47"; exon_number "12";
chr3	StringTie	exon	57660760	57660839	1000	-	.	gene_id "MSTRG.122062"; transcript_id "MSTRG.122062.47"; exon_number "13";
chr3	StringTie	exon	57661446	57661551	1000	-	.	gene_id "MSTRG.122062"; transcript_id "MSTRG.122062.47"; exon_number "14";
chr3	StringTie	exon	57663636	57663716	1000	-	.	gene_id "MSTRG.122062"; transcript_id "MSTRG.122062.47"; exon_number "15";
chr3	StringTie	exon	57666123	57666235	1000	-	.	gene_id "MSTRG.122062"; transcript_id "MSTRG.122062.47"; exon_number "16";
chr3	StringTie	exon	57672256	57672298	1000	-	.	gene_id "MSTRG.122062"; transcript_id "MSTRG.122062.47"; exon_number "17";
chr3	StringTie	exon	57672400	57672438	1000	-	.	gene_id "MSTRG.122062"; transcript_id "MSTRG.122062.47"; exon_number "18";
chr3	StringTie	exon	57684659	57684698	1000	-	.	gene_id "MSTRG.122062"; transcript_id "MSTRG.122062.47"; exon_number "19";
chr3	StringTie	transcript	57625454	57680558	1000	-	.	gene_id "MSTRG.122062"; transcript_id "MSTRG.122062.48";
chr3	StringTie	exon	57625454	57628345	1000	-	.	gene_id "MSTRG.122062"; transcript_id "MSTRG.122062.48"; exon_number "1";
chr3	StringTie	exon	57628811	57628885	1000	-	.	gene_id "MSTRG.122062"; transcript_id "MSTRG.122062.48"; exon_number "2";
chr3	StringTie	exon	57630421	57630523	1000	-	.	gene_id "MSTRG.122062"; transcript_id "MSTRG.122062.48"; exon_number "3";
chr3	StringTie	exon	57630715	57630824	1000	-	.	gene_id "MSTRG.122062"; transcript_id "MSTRG.122062.48"; exon_number "4";
chr3	StringTie	exon	57630925	57630978	1000	-	.	gene_id "MSTRG.122062"; transcript_id "MSTRG.122062.48"; exon_number "5";
chr3	StringTie	exon	57633265	57633354	1000	-	.	gene_id "MSTRG.122062"; transcript_id "MSTRG.122062.48"; exon_number "6";
chr3	StringTie	exon	57634558	57634622	1000	-	.	gene_id "MSTRG.122062"; transcript_id "MSTRG.122062.48"; exon_number "7";
chr3	StringTie	exon	57634704	57634769	1000	-	.	gene_id "MSTRG.122062"; transcript_id "MSTRG.122062.48"; exon_number "8";
chr3	StringTie	exon	57641653	57641747	1000	-	.	gene_id "MSTRG.122062"; transcript_id "MSTRG.122062.48"; exon_number "9";
chr3	StringTie	exon	57645661	57645756	1000	-	.	gene_id "MSTRG.122062"; transcript_id "MSTRG.122062.48"; exon_number "10";
chr3	StringTie	exon	57646316	57646438	1000	-	.	gene_id "MSTRG.122062"; transcript_id "MSTRG.122062.48"; exon_number "11";
chr3	StringTie	exon	57657680	57657735	1000	-	.	gene_id "MSTRG.122062"; transcript_id "MSTRG.122062.48"; exon_number "12";
chr3	StringTie	exon	57659118	57659180	1000	-	.	gene_id "MSTRG.122062"; transcript_id "MSTRG.122062.48"; exon_number "13";
chr3	StringTie	exon	57660760	57660839	1000	-	.	gene_id "MSTRG.122062"; transcript_id "MSTRG.122062.48"; exon_number "14";
chr3	StringTie	exon	57661446	57661551	1000	-	.	gene_id "MSTRG.122062"; transcript_id "MSTRG.122062.48"; exon_number "15";
chr3	StringTie	exon	57663636	57663716	1000	-	.	gene_id "MSTRG.122062"; transcript_id "MSTRG.122062.48"; exon_number "16";
chr3	StringTie	exon	57666123	57666235	1000	-	.	gene_id "MSTRG.122062"; transcript_id "MSTRG.122062.48"; exon_number "17";
chr3	StringTie	exon	57672256	57672298	1000	-	.	gene_id "MSTRG.122062"; transcript_id "MSTRG.122062.48"; exon_number "18";
chr3	StringTie	exon	57672400	57672438	1000	-	.	gene_id "MSTRG.122062"; transcript_id "MSTRG.122062.48"; exon_number "19";
chr3	StringTie	exon	57680536	57680558	1000	-	.	gene_id "MSTRG.122062"; transcript_id "MSTRG.122062.48"; exon_number "20";
chr3	StringTie	transcript	57625454	57693087	1000	-	.	gene_id "MSTRG.122062"; transcript_id "MSTRG.122062.49";
chr3	StringTie	exon	57625454	57628345	1000	-	.	gene_id "MSTRG.122062"; transcript_id "MSTRG.122062.49"; exon_number "1";
chr3	StringTie	exon	57628811	57628885	1000	-	.	gene_id "MSTRG.122062"; transcript_id "MSTRG.122062.49"; exon_number "2";
chr3	StringTie	exon	57630410	57630523	1000	-	.	gene_id "MSTRG.122062"; transcript_id "MSTRG.122062.49"; exon_number "3";
chr3	StringTie	exon	57630715	57630824	1000	-	.	gene_id "MSTRG.122062"; transcript_id "MSTRG.122062.49"; exon_number "4";
chr3	StringTie	exon	57630925	57630978	1000	-	.	gene_id "MSTRG.122062"; transcript_id "MSTRG.122062.49"; exon_number "5";
chr3	StringTie	exon	57633265	57633354	1000	-	.	gene_id "MSTRG.122062"; transcript_id "MSTRG.122062.49"; exon_number "6";
chr3	StringTie	exon	57634558	57634622	1000	-	.	gene_id "MSTRG.122062"; transcript_id "MSTRG.122062.49"; exon_number "7";
chr3	StringTie	exon	57634704	57634769	1000	-	.	gene_id "MSTRG.122062"; transcript_id "MSTRG.122062.49"; exon_number "8";
chr3	StringTie	exon	57641653	57641747	1000	-	.	gene_id "MSTRG.122062"; transcript_id "MSTRG.122062.49"; exon_number "9";
chr3	StringTie	exon	57645661	57645756	1000	-	.	gene_id "MSTRG.122062"; transcript_id "MSTRG.122062.49"; exon_number "10";
chr3	StringTie	exon	57646316	57646438	1000	-	.	gene_id "MSTRG.122062"; transcript_id "MSTRG.122062.49"; exon_number "11";
chr3	StringTie	exon	57657680	57657735	1000	-	.	gene_id "MSTRG.122062"; transcript_id "MSTRG.122062.49"; exon_number "12";
chr3	StringTie	exon	57659118	57659180	1000	-	.	gene_id "MSTRG.122062"; transcript_id "MSTRG.122062.49"; exon_number "13";
chr3	StringTie	exon	57660760	57660839	1000	-	.	gene_id "MSTRG.122062"; transcript_id "MSTRG.122062.49"; exon_number "14";
chr3	StringTie	exon	57661446	57661551	1000	-	.	gene_id "MSTRG.122062"; transcript_id "MSTRG.122062.49"; exon_number "15";
chr3	StringTie	exon	57663636	57663713	1000	-	.	gene_id "MSTRG.122062"; transcript_id "MSTRG.122062.49"; exon_number "16";
chr3	StringTie	exon	57666123	57666235	1000	-	.	gene_id "MSTRG.122062"; transcript_id "MSTRG.122062.49"; exon_number "17";
chr3	StringTie	exon	57672256	57672298	1000	-	.	gene_id "MSTRG.122062"; transcript_id "MSTRG.122062.49"; exon_number "18";
chr3	StringTie	exon	57672400	57672438	1000	-	.	gene_id "MSTRG.122062"; transcript_id "MSTRG.122062.49"; exon_number "19";
chr3	StringTie	exon	57679487	57679725	1000	-	.	gene_id "MSTRG.122062"; transcript_id "MSTRG.122062.49"; exon_number "20";
chr3	StringTie	exon	57692782	57693087	1000	-	.	gene_id "MSTRG.122062"; transcript_id "MSTRG.122062.49"; exon_number "21";
chr3	StringTie	transcript	57625247	57692941	1000	-	.	gene_id "MSTRG.122062"; transcript_id "MSTRG.122062.5";
chr3	StringTie	exon	57625247	57626449	1000	-	.	gene_id "MSTRG.122062"; transcript_id "MSTRG.122062.5"; exon_number "1";
chr3	StringTie	exon	57627438	57628345	1000	-	.	gene_id "MSTRG.122062"; transcript_id "MSTRG.122062.5"; exon_number "2";
chr3	StringTie	exon	57628811	57628885	1000	-	.	gene_id "MSTRG.122062"; transcript_id "MSTRG.122062.5"; exon_number "3";
chr3	StringTie	exon	57630421	57630523	1000	-	.	gene_id "MSTRG.122062"; transcript_id "MSTRG.122062.5"; exon_number "4";
chr3	StringTie	exon	57630715	57630824	1000	-	.	gene_id "MSTRG.122062"; transcript_id "MSTRG.122062.5"; exon_number "5";
chr3	StringTie	exon	57630925	57630978	1000	-	.	gene_id "MSTRG.122062"; transcript_id "MSTRG.122062.5"; exon_number "6";
chr3	StringTie	exon	57633265	57633354	1000	-	.	gene_id "MSTRG.122062"; transcript_id "MSTRG.122062.5"; exon_number "7";
chr3	StringTie	exon	57634558	57634622	1000	-	.	gene_id "MSTRG.122062"; transcript_id "MSTRG.122062.5"; exon_number "8";
chr3	StringTie	exon	57634704	57634769	1000	-	.	gene_id "MSTRG.122062"; transcript_id "MSTRG.122062.5"; exon_number "9";
chr3	StringTie	exon	57641653	57641747	1000	-	.	gene_id "MSTRG.122062"; transcript_id "MSTRG.122062.5"; exon_number "10";
chr3	StringTie	exon	57645661	57645756	1000	-	.	gene_id "MSTRG.122062"; transcript_id "MSTRG.122062.5"; exon_number "11";
chr3	StringTie	exon	57646316	57646438	1000	-	.	gene_id "MSTRG.122062"; transcript_id "MSTRG.122062.5"; exon_number "12";
chr3	StringTie	exon	57657680	57657735	1000	-	.	gene_id "MSTRG.122062"; transcript_id "MSTRG.122062.5"; exon_number "13";
chr3	StringTie	exon	57659118	57659180	1000	-	.	gene_id "MSTRG.122062"; transcript_id "MSTRG.122062.5"; exon_number "14";
chr3	StringTie	exon	57660760	57660839	1000	-	.	gene_id "MSTRG.122062"; transcript_id "MSTRG.122062.5"; exon_number "15";
chr3	StringTie	exon	57661446	57661551	1000	-	.	gene_id "MSTRG.122062"; transcript_id "MSTRG.122062.5"; exon_number "16";
chr3	StringTie	exon	57663636	57663716	1000	-	.	gene_id "MSTRG.122062"; transcript_id "MSTRG.122062.5"; exon_number "17";
chr3	StringTie	exon	57666123	57666235	1000	-	.	gene_id "MSTRG.122062"; transcript_id "MSTRG.122062.5"; exon_number "18";
chr3	StringTie	exon	57672256	57672298	1000	-	.	gene_id "MSTRG.122062"; transcript_id "MSTRG.122062.5"; exon_number "19";
chr3	StringTie	exon	57672400	57672438	1000	-	.	gene_id "MSTRG.122062"; transcript_id "MSTRG.122062.5"; exon_number "20";
chr3	StringTie	exon	57679487	57679725	1000	-	.	gene_id "MSTRG.122062"; transcript_id "MSTRG.122062.5"; exon_number "21";
chr3	StringTie	exon	57680536	57680564	1000	-	.	gene_id "MSTRG.122062"; transcript_id "MSTRG.122062.5"; exon_number "22";
chr3	StringTie	exon	57692782	57692941	1000	-	.	gene_id "MSTRG.122062"; transcript_id "MSTRG.122062.5"; exon_number "23";
chr3	StringTie	transcript	57625454	57693045	1000	-	.	gene_id "MSTRG.122062"; transcript_id "MSTRG.122062.50";
chr3	StringTie	exon	57625454	57628345	1000	-	.	gene_id "MSTRG.122062"; transcript_id "MSTRG.122062.50"; exon_number "1";
chr3	StringTie	exon	57628811	57628885	1000	-	.	gene_id "MSTRG.122062"; transcript_id "MSTRG.122062.50"; exon_number "2";
chr3	StringTie	exon	57630421	57630523	1000	-	.	gene_id "MSTRG.122062"; transcript_id "MSTRG.122062.50"; exon_number "3";
chr3	StringTie	exon	57630715	57630824	1000	-	.	gene_id "MSTRG.122062"; transcript_id "MSTRG.122062.50"; exon_number "4";
chr3	StringTie	exon	57630925	57630978	1000	-	.	gene_id "MSTRG.122062"; transcript_id "MSTRG.122062.50"; exon_number "5";
chr3	StringTie	exon	57633265	57633342	1000	-	.	gene_id "MSTRG.122062"; transcript_id "MSTRG.122062.50"; exon_number "6";
chr3	StringTie	exon	57634558	57634622	1000	-	.	gene_id "MSTRG.122062"; transcript_id "MSTRG.122062.50"; exon_number "7";
chr3	StringTie	exon	57634704	57634769	1000	-	.	gene_id "MSTRG.122062"; transcript_id "MSTRG.122062.50"; exon_number "8";
chr3	StringTie	exon	57641653	57641747	1000	-	.	gene_id "MSTRG.122062"; transcript_id "MSTRG.122062.50"; exon_number "9";
chr3	StringTie	exon	57645661	57645756	1000	-	.	gene_id "MSTRG.122062"; transcript_id "MSTRG.122062.50"; exon_number "10";
chr3	StringTie	exon	57646316	57646438	1000	-	.	gene_id "MSTRG.122062"; transcript_id "MSTRG.122062.50"; exon_number "11";
chr3	StringTie	exon	57657680	57657735	1000	-	.	gene_id "MSTRG.122062"; transcript_id "MSTRG.122062.50"; exon_number "12";
chr3	StringTie	exon	57659118	57659180	1000	-	.	gene_id "MSTRG.122062"; transcript_id "MSTRG.122062.50"; exon_number "13";
chr3	StringTie	exon	57660760	57660839	1000	-	.	gene_id "MSTRG.122062"; transcript_id "MSTRG.122062.50"; exon_number "14";
chr3	StringTie	exon	57661446	57661551	1000	-	.	gene_id "MSTRG.122062"; transcript_id "MSTRG.122062.50"; exon_number "15";
chr3	StringTie	exon	57663636	57663713	1000	-	.	gene_id "MSTRG.122062"; transcript_id "MSTRG.122062.50"; exon_number "16";
chr3	StringTie	exon	57666123	57666235	1000	-	.	gene_id "MSTRG.122062"; transcript_id "MSTRG.122062.50"; exon_number "17";
chr3	StringTie	exon	57672256	57672298	1000	-	.	gene_id "MSTRG.122062"; transcript_id "MSTRG.122062.50"; exon_number "18";
chr3	StringTie	exon	57672400	57672438	1000	-	.	gene_id "MSTRG.122062"; transcript_id "MSTRG.122062.50"; exon_number "19";
chr3	StringTie	exon	57679487	57679725	1000	-	.	gene_id "MSTRG.122062"; transcript_id "MSTRG.122062.50"; exon_number "20";
chr3	StringTie	exon	57692782	57693045	1000	-	.	gene_id "MSTRG.122062"; transcript_id "MSTRG.122062.50"; exon_number "21";
chr3	StringTie	transcript	57625454	57693084	1000	-	.	gene_id "MSTRG.122062"; transcript_id "MSTRG.122062.51";
chr3	StringTie	exon	57625454	57626516	1000	-	.	gene_id "MSTRG.122062"; transcript_id "MSTRG.122062.51"; exon_number "1";
chr3	StringTie	exon	57627399	57628345	1000	-	.	gene_id "MSTRG.122062"; transcript_id "MSTRG.122062.51"; exon_number "2";
chr3	StringTie	exon	57628811	57628885	1000	-	.	gene_id "MSTRG.122062"; transcript_id "MSTRG.122062.51"; exon_number "3";
chr3	StringTie	exon	57630421	57630523	1000	-	.	gene_id "MSTRG.122062"; transcript_id "MSTRG.122062.51"; exon_number "4";
chr3	StringTie	exon	57630715	57630824	1000	-	.	gene_id "MSTRG.122062"; transcript_id "MSTRG.122062.51"; exon_number "5";
chr3	StringTie	exon	57630925	57630978	1000	-	.	gene_id "MSTRG.122062"; transcript_id "MSTRG.122062.51"; exon_number "6";
chr3	StringTie	exon	57633265	57633354	1000	-	.	gene_id "MSTRG.122062"; transcript_id "MSTRG.122062.51"; exon_number "7";
chr3	StringTie	exon	57634558	57634622	1000	-	.	gene_id "MSTRG.122062"; transcript_id "MSTRG.122062.51"; exon_number "8";
chr3	StringTie	exon	57634704	57634769	1000	-	.	gene_id "MSTRG.122062"; transcript_id "MSTRG.122062.51"; exon_number "9";
chr3	StringTie	exon	57641653	57641747	1000	-	.	gene_id "MSTRG.122062"; transcript_id "MSTRG.122062.51"; exon_number "10";
chr3	StringTie	exon	57645661	57645756	1000	-	.	gene_id "MSTRG.122062"; transcript_id "MSTRG.122062.51"; exon_number "11";
chr3	StringTie	exon	57646316	57646438	1000	-	.	gene_id "MSTRG.122062"; transcript_id "MSTRG.122062.51"; exon_number "12";
chr3	StringTie	exon	57657680	57657735	1000	-	.	gene_id "MSTRG.122062"; transcript_id "MSTRG.122062.51"; exon_number "13";
chr3	StringTie	exon	57659118	57659180	1000	-	.	gene_id "MSTRG.122062"; transcript_id "MSTRG.122062.51"; exon_number "14";
chr3	StringTie	exon	57660760	57660839	1000	-	.	gene_id "MSTRG.122062"; transcript_id "MSTRG.122062.51"; exon_number "15";
chr3	StringTie	exon	57661446	57661551	1000	-	.	gene_id "MSTRG.122062"; transcript_id "MSTRG.122062.51"; exon_number "16";
chr3	StringTie	exon	57663636	57666235	1000	-	.	gene_id "MSTRG.122062"; transcript_id "MSTRG.122062.51"; exon_number "17";
chr3	StringTie	exon	57672256	57672298	1000	-	.	gene_id "MSTRG.122062"; transcript_id "MSTRG.122062.51"; exon_number "18";
chr3	StringTie	exon	57672400	57672438	1000	-	.	gene_id "MSTRG.122062"; transcript_id "MSTRG.122062.51"; exon_number "19";
chr3	StringTie	exon	57679487	57679725	1000	-	.	gene_id "MSTRG.122062"; transcript_id "MSTRG.122062.51"; exon_number "20";
chr3	StringTie	exon	57692782	57693084	1000	-	.	gene_id "MSTRG.122062"; transcript_id "MSTRG.122062.51"; exon_number "21";
chr3	StringTie	transcript	57625454	57693115	1000	-	.	gene_id "MSTRG.122062"; transcript_id "MSTRG.122062.52";
chr3	StringTie	exon	57625454	57626516	1000	-	.	gene_id "MSTRG.122062"; transcript_id "MSTRG.122062.52"; exon_number "1";
chr3	StringTie	exon	57627443	57628345	1000	-	.	gene_id "MSTRG.122062"; transcript_id "MSTRG.122062.52"; exon_number "2";
chr3	StringTie	exon	57628811	57628885	1000	-	.	gene_id "MSTRG.122062"; transcript_id "MSTRG.122062.52"; exon_number "3";
chr3	StringTie	exon	57630715	57630824	1000	-	.	gene_id "MSTRG.122062"; transcript_id "MSTRG.122062.52"; exon_number "4";
chr3	StringTie	exon	57630925	57630978	1000	-	.	gene_id "MSTRG.122062"; transcript_id "MSTRG.122062.52"; exon_number "5";
chr3	StringTie	exon	57633265	57633354	1000	-	.	gene_id "MSTRG.122062"; transcript_id "MSTRG.122062.52"; exon_number "6";
chr3	StringTie	exon	57634558	57634622	1000	-	.	gene_id "MSTRG.122062"; transcript_id "MSTRG.122062.52"; exon_number "7";
chr3	StringTie	exon	57634704	57634769	1000	-	.	gene_id "MSTRG.122062"; transcript_id "MSTRG.122062.52"; exon_number "8";
chr3	StringTie	exon	57641653	57641747	1000	-	.	gene_id "MSTRG.122062"; transcript_id "MSTRG.122062.52"; exon_number "9";
chr3	StringTie	exon	57645661	57645756	1000	-	.	gene_id "MSTRG.122062"; transcript_id "MSTRG.122062.52"; exon_number "10";
chr3	StringTie	exon	57646316	57646438	1000	-	.	gene_id "MSTRG.122062"; transcript_id "MSTRG.122062.52"; exon_number "11";
chr3	StringTie	exon	57657680	57657735	1000	-	.	gene_id "MSTRG.122062"; transcript_id "MSTRG.122062.52"; exon_number "12";
chr3	StringTie	exon	57659118	57659180	1000	-	.	gene_id "MSTRG.122062"; transcript_id "MSTRG.122062.52"; exon_number "13";
chr3	StringTie	exon	57660760	57660839	1000	-	.	gene_id "MSTRG.122062"; transcript_id "MSTRG.122062.52"; exon_number "14";
chr3	StringTie	exon	57661446	57661551	1000	-	.	gene_id "MSTRG.122062"; transcript_id "MSTRG.122062.52"; exon_number "15";
chr3	StringTie	exon	57663636	57663716	1000	-	.	gene_id "MSTRG.122062"; transcript_id "MSTRG.122062.52"; exon_number "16";
chr3	StringTie	exon	57666123	57666235	1000	-	.	gene_id "MSTRG.122062"; transcript_id "MSTRG.122062.52"; exon_number "17";
chr3	StringTie	exon	57672256	57672298	1000	-	.	gene_id "MSTRG.122062"; transcript_id "MSTRG.122062.52"; exon_number "18";
chr3	StringTie	exon	57672400	57672438	1000	-	.	gene_id "MSTRG.122062"; transcript_id "MSTRG.122062.52"; exon_number "19";
chr3	StringTie	exon	57679487	57679725	1000	-	.	gene_id "MSTRG.122062"; transcript_id "MSTRG.122062.52"; exon_number "20";
chr3	StringTie	exon	57692782	57693115	1000	-	.	gene_id "MSTRG.122062"; transcript_id "MSTRG.122062.52"; exon_number "21";
chr3	StringTie	transcript	57625454	57693084	1000	-	.	gene_id "MSTRG.122062"; transcript_id "MSTRG.122062.53";
chr3	StringTie	exon	57625454	57626449	1000	-	.	gene_id "MSTRG.122062"; transcript_id "MSTRG.122062.53"; exon_number "1";
chr3	StringTie	exon	57626584	57628345	1000	-	.	gene_id "MSTRG.122062"; transcript_id "MSTRG.122062.53"; exon_number "2";
chr3	StringTie	exon	57628811	57628885	1000	-	.	gene_id "MSTRG.122062"; transcript_id "MSTRG.122062.53"; exon_number "3";
chr3	StringTie	exon	57630421	57630523	1000	-	.	gene_id "MSTRG.122062"; transcript_id "MSTRG.122062.53"; exon_number "4";
chr3	StringTie	exon	57630715	57630824	1000	-	.	gene_id "MSTRG.122062"; transcript_id "MSTRG.122062.53"; exon_number "5";
chr3	StringTie	exon	57630925	57630978	1000	-	.	gene_id "MSTRG.122062"; transcript_id "MSTRG.122062.53"; exon_number "6";
chr3	StringTie	exon	57633265	57633354	1000	-	.	gene_id "MSTRG.122062"; transcript_id "MSTRG.122062.53"; exon_number "7";
chr3	StringTie	exon	57634558	57634622	1000	-	.	gene_id "MSTRG.122062"; transcript_id "MSTRG.122062.53"; exon_number "8";
chr3	StringTie	exon	57634704	57634769	1000	-	.	gene_id "MSTRG.122062"; transcript_id "MSTRG.122062.53"; exon_number "9";
chr3	StringTie	exon	57641653	57641747	1000	-	.	gene_id "MSTRG.122062"; transcript_id "MSTRG.122062.53"; exon_number "10";
chr3	StringTie	exon	57645661	57645756	1000	-	.	gene_id "MSTRG.122062"; transcript_id "MSTRG.122062.53"; exon_number "11";
chr3	StringTie	exon	57646316	57646438	1000	-	.	gene_id "MSTRG.122062"; transcript_id "MSTRG.122062.53"; exon_number "12";
chr3	StringTie	exon	57657680	57657735	1000	-	.	gene_id "MSTRG.122062"; transcript_id "MSTRG.122062.53"; exon_number "13";
chr3	StringTie	exon	57659118	57659180	1000	-	.	gene_id "MSTRG.122062"; transcript_id "MSTRG.122062.53"; exon_number "14";
chr3	StringTie	exon	57660760	57660839	1000	-	.	gene_id "MSTRG.122062"; transcript_id "MSTRG.122062.53"; exon_number "15";
chr3	StringTie	exon	57661446	57661551	1000	-	.	gene_id "MSTRG.122062"; transcript_id "MSTRG.122062.53"; exon_number "16";
chr3	StringTie	exon	57663636	57663716	1000	-	.	gene_id "MSTRG.122062"; transcript_id "MSTRG.122062.53"; exon_number "17";
chr3	StringTie	exon	57666123	57666235	1000	-	.	gene_id "MSTRG.122062"; transcript_id "MSTRG.122062.53"; exon_number "18";
chr3	StringTie	exon	57672256	57672298	1000	-	.	gene_id "MSTRG.122062"; transcript_id "MSTRG.122062.53"; exon_number "19";
chr3	StringTie	exon	57672400	57672438	1000	-	.	gene_id "MSTRG.122062"; transcript_id "MSTRG.122062.53"; exon_number "20";
chr3	StringTie	exon	57679487	57679725	1000	-	.	gene_id "MSTRG.122062"; transcript_id "MSTRG.122062.53"; exon_number "21";
chr3	StringTie	exon	57692782	57693084	1000	-	.	gene_id "MSTRG.122062"; transcript_id "MSTRG.122062.53"; exon_number "22";
chr3	StringTie	transcript	57625454	57693124	1000	-	.	gene_id "MSTRG.122062"; transcript_id "MSTRG.122062.54";
chr3	StringTie	exon	57625454	57626681	1000	-	.	gene_id "MSTRG.122062"; transcript_id "MSTRG.122062.54"; exon_number "1";
chr3	StringTie	exon	57627443	57628345	1000	-	.	gene_id "MSTRG.122062"; transcript_id "MSTRG.122062.54"; exon_number "2";
chr3	StringTie	exon	57628811	57628885	1000	-	.	gene_id "MSTRG.122062"; transcript_id "MSTRG.122062.54"; exon_number "3";
chr3	StringTie	exon	57630421	57630523	1000	-	.	gene_id "MSTRG.122062"; transcript_id "MSTRG.122062.54"; exon_number "4";
chr3	StringTie	exon	57630715	57630824	1000	-	.	gene_id "MSTRG.122062"; transcript_id "MSTRG.122062.54"; exon_number "5";
chr3	StringTie	exon	57630925	57630978	1000	-	.	gene_id "MSTRG.122062"; transcript_id "MSTRG.122062.54"; exon_number "6";
chr3	StringTie	exon	57633265	57633354	1000	-	.	gene_id "MSTRG.122062"; transcript_id "MSTRG.122062.54"; exon_number "7";
chr3	StringTie	exon	57634558	57634622	1000	-	.	gene_id "MSTRG.122062"; transcript_id "MSTRG.122062.54"; exon_number "8";
chr3	StringTie	exon	57634704	57634769	1000	-	.	gene_id "MSTRG.122062"; transcript_id "MSTRG.122062.54"; exon_number "9";
chr3	StringTie	exon	57641653	57641747	1000	-	.	gene_id "MSTRG.122062"; transcript_id "MSTRG.122062.54"; exon_number "10";
chr3	StringTie	exon	57645661	57645756	1000	-	.	gene_id "MSTRG.122062"; transcript_id "MSTRG.122062.54"; exon_number "11";
chr3	StringTie	exon	57646316	57646438	1000	-	.	gene_id "MSTRG.122062"; transcript_id "MSTRG.122062.54"; exon_number "12";
chr3	StringTie	exon	57657680	57657735	1000	-	.	gene_id "MSTRG.122062"; transcript_id "MSTRG.122062.54"; exon_number "13";
chr3	StringTie	exon	57659118	57659180	1000	-	.	gene_id "MSTRG.122062"; transcript_id "MSTRG.122062.54"; exon_number "14";
chr3	StringTie	exon	57660760	57660839	1000	-	.	gene_id "MSTRG.122062"; transcript_id "MSTRG.122062.54"; exon_number "15";
chr3	StringTie	exon	57661446	57661551	1000	-	.	gene_id "MSTRG.122062"; transcript_id "MSTRG.122062.54"; exon_number "16";
chr3	StringTie	exon	57663636	57663716	1000	-	.	gene_id "MSTRG.122062"; transcript_id "MSTRG.122062.54"; exon_number "17";
chr3	StringTie	exon	57666123	57666235	1000	-	.	gene_id "MSTRG.122062"; transcript_id "MSTRG.122062.54"; exon_number "18";
chr3	StringTie	exon	57672256	57672298	1000	-	.	gene_id "MSTRG.122062"; transcript_id "MSTRG.122062.54"; exon_number "19";
chr3	StringTie	exon	57672400	57672438	1000	-	.	gene_id "MSTRG.122062"; transcript_id "MSTRG.122062.54"; exon_number "20";
chr3	StringTie	exon	57679487	57679725	1000	-	.	gene_id "MSTRG.122062"; transcript_id "MSTRG.122062.54"; exon_number "21";
chr3	StringTie	exon	57692782	57693124	1000	-	.	gene_id "MSTRG.122062"; transcript_id "MSTRG.122062.54"; exon_number "22";
chr3	StringTie	transcript	57625456	57672708	1000	-	.	gene_id "MSTRG.122062"; transcript_id "MSTRG.122062.55";
chr3	StringTie	exon	57625456	57626516	1000	-	.	gene_id "MSTRG.122062"; transcript_id "MSTRG.122062.55"; exon_number "1";
chr3	StringTie	exon	57627375	57628345	1000	-	.	gene_id "MSTRG.122062"; transcript_id "MSTRG.122062.55"; exon_number "2";
chr3	StringTie	exon	57628811	57628885	1000	-	.	gene_id "MSTRG.122062"; transcript_id "MSTRG.122062.55"; exon_number "3";
chr3	StringTie	exon	57630421	57630523	1000	-	.	gene_id "MSTRG.122062"; transcript_id "MSTRG.122062.55"; exon_number "4";
chr3	StringTie	exon	57630715	57630824	1000	-	.	gene_id "MSTRG.122062"; transcript_id "MSTRG.122062.55"; exon_number "5";
chr3	StringTie	exon	57630925	57630978	1000	-	.	gene_id "MSTRG.122062"; transcript_id "MSTRG.122062.55"; exon_number "6";
chr3	StringTie	exon	57633265	57633354	1000	-	.	gene_id "MSTRG.122062"; transcript_id "MSTRG.122062.55"; exon_number "7";
chr3	StringTie	exon	57634558	57634622	1000	-	.	gene_id "MSTRG.122062"; transcript_id "MSTRG.122062.55"; exon_number "8";
chr3	StringTie	exon	57634704	57634769	1000	-	.	gene_id "MSTRG.122062"; transcript_id "MSTRG.122062.55"; exon_number "9";
chr3	StringTie	exon	57641653	57641747	1000	-	.	gene_id "MSTRG.122062"; transcript_id "MSTRG.122062.55"; exon_number "10";
chr3	StringTie	exon	57645661	57645756	1000	-	.	gene_id "MSTRG.122062"; transcript_id "MSTRG.122062.55"; exon_number "11";
chr3	StringTie	exon	57646316	57646438	1000	-	.	gene_id "MSTRG.122062"; transcript_id "MSTRG.122062.55"; exon_number "12";
chr3	StringTie	exon	57657680	57657735	1000	-	.	gene_id "MSTRG.122062"; transcript_id "MSTRG.122062.55"; exon_number "13";
chr3	StringTie	exon	57659118	57659180	1000	-	.	gene_id "MSTRG.122062"; transcript_id "MSTRG.122062.55"; exon_number "14";
chr3	StringTie	exon	57660760	57660839	1000	-	.	gene_id "MSTRG.122062"; transcript_id "MSTRG.122062.55"; exon_number "15";
chr3	StringTie	exon	57661446	57661551	1000	-	.	gene_id "MSTRG.122062"; transcript_id "MSTRG.122062.55"; exon_number "16";
chr3	StringTie	exon	57663636	57663716	1000	-	.	gene_id "MSTRG.122062"; transcript_id "MSTRG.122062.55"; exon_number "17";
chr3	StringTie	exon	57666123	57666235	1000	-	.	gene_id "MSTRG.122062"; transcript_id "MSTRG.122062.55"; exon_number "18";
chr3	StringTie	exon	57672256	57672298	1000	-	.	gene_id "MSTRG.122062"; transcript_id "MSTRG.122062.55"; exon_number "19";
chr3	StringTie	exon	57672400	57672438	1000	-	.	gene_id "MSTRG.122062"; transcript_id "MSTRG.122062.55"; exon_number "20";
chr3	StringTie	exon	57672658	57672708	1000	-	.	gene_id "MSTRG.122062"; transcript_id "MSTRG.122062.55"; exon_number "21";
chr3	StringTie	transcript	57625457	57693161	1000	-	.	gene_id "MSTRG.122062"; transcript_id "MSTRG.122062.56";
chr3	StringTie	exon	57625457	57626516	1000	-	.	gene_id "MSTRG.122062"; transcript_id "MSTRG.122062.56"; exon_number "1";
chr3	StringTie	exon	57627443	57628345	1000	-	.	gene_id "MSTRG.122062"; transcript_id "MSTRG.122062.56"; exon_number "2";
chr3	StringTie	exon	57628811	57628885	1000	-	.	gene_id "MSTRG.122062"; transcript_id "MSTRG.122062.56"; exon_number "3";
chr3	StringTie	exon	57630715	57630824	1000	-	.	gene_id "MSTRG.122062"; transcript_id "MSTRG.122062.56"; exon_number "4";
chr3	StringTie	exon	57630925	57630978	1000	-	.	gene_id "MSTRG.122062"; transcript_id "MSTRG.122062.56"; exon_number "5";
chr3	StringTie	exon	57633265	57633354	1000	-	.	gene_id "MSTRG.122062"; transcript_id "MSTRG.122062.56"; exon_number "6";
chr3	StringTie	exon	57634558	57634622	1000	-	.	gene_id "MSTRG.122062"; transcript_id "MSTRG.122062.56"; exon_number "7";
chr3	StringTie	exon	57634704	57634769	1000	-	.	gene_id "MSTRG.122062"; transcript_id "MSTRG.122062.56"; exon_number "8";
chr3	StringTie	exon	57641653	57641747	1000	-	.	gene_id "MSTRG.122062"; transcript_id "MSTRG.122062.56"; exon_number "9";
chr3	StringTie	exon	57645661	57645756	1000	-	.	gene_id "MSTRG.122062"; transcript_id "MSTRG.122062.56"; exon_number "10";
chr3	StringTie	exon	57646316	57646438	1000	-	.	gene_id "MSTRG.122062"; transcript_id "MSTRG.122062.56"; exon_number "11";
chr3	StringTie	exon	57657680	57657735	1000	-	.	gene_id "MSTRG.122062"; transcript_id "MSTRG.122062.56"; exon_number "12";
chr3	StringTie	exon	57660760	57660839	1000	-	.	gene_id "MSTRG.122062"; transcript_id "MSTRG.122062.56"; exon_number "13";
chr3	StringTie	exon	57661446	57661551	1000	-	.	gene_id "MSTRG.122062"; transcript_id "MSTRG.122062.56"; exon_number "14";
chr3	StringTie	exon	57663636	57663713	1000	-	.	gene_id "MSTRG.122062"; transcript_id "MSTRG.122062.56"; exon_number "15";
chr3	StringTie	exon	57666123	57666235	1000	-	.	gene_id "MSTRG.122062"; transcript_id "MSTRG.122062.56"; exon_number "16";
chr3	StringTie	exon	57672256	57672298	1000	-	.	gene_id "MSTRG.122062"; transcript_id "MSTRG.122062.56"; exon_number "17";
chr3	StringTie	exon	57672400	57672438	1000	-	.	gene_id "MSTRG.122062"; transcript_id "MSTRG.122062.56"; exon_number "18";
chr3	StringTie	exon	57692782	57693161	1000	-	.	gene_id "MSTRG.122062"; transcript_id "MSTRG.122062.56"; exon_number "19";
chr3	StringTie	transcript	57625458	57672788	1000	-	.	gene_id "MSTRG.122062"; transcript_id "MSTRG.122062.58";
chr3	StringTie	exon	57625458	57628345	1000	-	.	gene_id "MSTRG.122062"; transcript_id "MSTRG.122062.58"; exon_number "1";
chr3	StringTie	exon	57628811	57628885	1000	-	.	gene_id "MSTRG.122062"; transcript_id "MSTRG.122062.58"; exon_number "2";
chr3	StringTie	exon	57630421	57630523	1000	-	.	gene_id "MSTRG.122062"; transcript_id "MSTRG.122062.58"; exon_number "3";
chr3	StringTie	exon	57630715	57630824	1000	-	.	gene_id "MSTRG.122062"; transcript_id "MSTRG.122062.58"; exon_number "4";
chr3	StringTie	exon	57630925	57630978	1000	-	.	gene_id "MSTRG.122062"; transcript_id "MSTRG.122062.58"; exon_number "5";
chr3	StringTie	exon	57633265	57633354	1000	-	.	gene_id "MSTRG.122062"; transcript_id "MSTRG.122062.58"; exon_number "6";
chr3	StringTie	exon	57634558	57634622	1000	-	.	gene_id "MSTRG.122062"; transcript_id "MSTRG.122062.58"; exon_number "7";
chr3	StringTie	exon	57634704	57634769	1000	-	.	gene_id "MSTRG.122062"; transcript_id "MSTRG.122062.58"; exon_number "8";
chr3	StringTie	exon	57641653	57641747	1000	-	.	gene_id "MSTRG.122062"; transcript_id "MSTRG.122062.58"; exon_number "9";
chr3	StringTie	exon	57645661	57645756	1000	-	.	gene_id "MSTRG.122062"; transcript_id "MSTRG.122062.58"; exon_number "10";
chr3	StringTie	exon	57646316	57646438	1000	-	.	gene_id "MSTRG.122062"; transcript_id "MSTRG.122062.58"; exon_number "11";
chr3	StringTie	exon	57657680	57657735	1000	-	.	gene_id "MSTRG.122062"; transcript_id "MSTRG.122062.58"; exon_number "12";
chr3	StringTie	exon	57659118	57659180	1000	-	.	gene_id "MSTRG.122062"; transcript_id "MSTRG.122062.58"; exon_number "13";
chr3	StringTie	exon	57660760	57660839	1000	-	.	gene_id "MSTRG.122062"; transcript_id "MSTRG.122062.58"; exon_number "14";
chr3	StringTie	exon	57661446	57661551	1000	-	.	gene_id "MSTRG.122062"; transcript_id "MSTRG.122062.58"; exon_number "15";
chr3	StringTie	exon	57663636	57663716	1000	-	.	gene_id "MSTRG.122062"; transcript_id "MSTRG.122062.58"; exon_number "16";
chr3	StringTie	exon	57666123	57666235	1000	-	.	gene_id "MSTRG.122062"; transcript_id "MSTRG.122062.58"; exon_number "17";
chr3	StringTie	exon	57672256	57672298	1000	-	.	gene_id "MSTRG.122062"; transcript_id "MSTRG.122062.58"; exon_number "18";
chr3	StringTie	exon	57672400	57672438	1000	-	.	gene_id "MSTRG.122062"; transcript_id "MSTRG.122062.58"; exon_number "19";
chr3	StringTie	exon	57672674	57672788	1000	-	.	gene_id "MSTRG.122062"; transcript_id "MSTRG.122062.58"; exon_number "20";
chr3	StringTie	transcript	57625261	57693199	1000	-	.	gene_id "MSTRG.122062"; transcript_id "MSTRG.122062.6";
chr3	StringTie	exon	57625261	57626449	1000	-	.	gene_id "MSTRG.122062"; transcript_id "MSTRG.122062.6"; exon_number "1";
chr3	StringTie	exon	57627438	57628345	1000	-	.	gene_id "MSTRG.122062"; transcript_id "MSTRG.122062.6"; exon_number "2";
chr3	StringTie	exon	57628811	57628885	1000	-	.	gene_id "MSTRG.122062"; transcript_id "MSTRG.122062.6"; exon_number "3";
chr3	StringTie	exon	57630421	57630523	1000	-	.	gene_id "MSTRG.122062"; transcript_id "MSTRG.122062.6"; exon_number "4";
chr3	StringTie	exon	57630715	57630824	1000	-	.	gene_id "MSTRG.122062"; transcript_id "MSTRG.122062.6"; exon_number "5";
chr3	StringTie	exon	57630925	57630978	1000	-	.	gene_id "MSTRG.122062"; transcript_id "MSTRG.122062.6"; exon_number "6";
chr3	StringTie	exon	57633265	57633354	1000	-	.	gene_id "MSTRG.122062"; transcript_id "MSTRG.122062.6"; exon_number "7";
chr3	StringTie	exon	57634558	57634622	1000	-	.	gene_id "MSTRG.122062"; transcript_id "MSTRG.122062.6"; exon_number "8";
chr3	StringTie	exon	57634704	57634769	1000	-	.	gene_id "MSTRG.122062"; transcript_id "MSTRG.122062.6"; exon_number "9";
chr3	StringTie	exon	57641653	57641747	1000	-	.	gene_id "MSTRG.122062"; transcript_id "MSTRG.122062.6"; exon_number "10";
chr3	StringTie	exon	57645661	57645756	1000	-	.	gene_id "MSTRG.122062"; transcript_id "MSTRG.122062.6"; exon_number "11";
chr3	StringTie	exon	57646316	57646438	1000	-	.	gene_id "MSTRG.122062"; transcript_id "MSTRG.122062.6"; exon_number "12";
chr3	StringTie	exon	57657680	57657735	1000	-	.	gene_id "MSTRG.122062"; transcript_id "MSTRG.122062.6"; exon_number "13";
chr3	StringTie	exon	57659118	57659180	1000	-	.	gene_id "MSTRG.122062"; transcript_id "MSTRG.122062.6"; exon_number "14";
chr3	StringTie	exon	57660760	57660839	1000	-	.	gene_id "MSTRG.122062"; transcript_id "MSTRG.122062.6"; exon_number "15";
chr3	StringTie	exon	57661446	57661551	1000	-	.	gene_id "MSTRG.122062"; transcript_id "MSTRG.122062.6"; exon_number "16";
chr3	StringTie	exon	57663636	57663716	1000	-	.	gene_id "MSTRG.122062"; transcript_id "MSTRG.122062.6"; exon_number "17";
chr3	StringTie	exon	57666123	57666235	1000	-	.	gene_id "MSTRG.122062"; transcript_id "MSTRG.122062.6"; exon_number "18";
chr3	StringTie	exon	57672256	57672298	1000	-	.	gene_id "MSTRG.122062"; transcript_id "MSTRG.122062.6"; exon_number "19";
chr3	StringTie	exon	57672400	57672438	1000	-	.	gene_id "MSTRG.122062"; transcript_id "MSTRG.122062.6"; exon_number "20";
chr3	StringTie	exon	57679487	57679725	1000	-	.	gene_id "MSTRG.122062"; transcript_id "MSTRG.122062.6"; exon_number "21";
chr3	StringTie	exon	57692782	57693199	1000	-	.	gene_id "MSTRG.122062"; transcript_id "MSTRG.122062.6"; exon_number "22";
chr3	StringTie	transcript	57625262	57693144	1000	-	.	gene_id "MSTRG.122062"; transcript_id "MSTRG.122062.7";
chr3	StringTie	exon	57625262	57626449	1000	-	.	gene_id "MSTRG.122062"; transcript_id "MSTRG.122062.7"; exon_number "1";
chr3	StringTie	exon	57627438	57628345	1000	-	.	gene_id "MSTRG.122062"; transcript_id "MSTRG.122062.7"; exon_number "2";
chr3	StringTie	exon	57628811	57628885	1000	-	.	gene_id "MSTRG.122062"; transcript_id "MSTRG.122062.7"; exon_number "3";
chr3	StringTie	exon	57630421	57630523	1000	-	.	gene_id "MSTRG.122062"; transcript_id "MSTRG.122062.7"; exon_number "4";
chr3	StringTie	exon	57630715	57630824	1000	-	.	gene_id "MSTRG.122062"; transcript_id "MSTRG.122062.7"; exon_number "5";
chr3	StringTie	exon	57630925	57630978	1000	-	.	gene_id "MSTRG.122062"; transcript_id "MSTRG.122062.7"; exon_number "6";
chr3	StringTie	exon	57633265	57633354	1000	-	.	gene_id "MSTRG.122062"; transcript_id "MSTRG.122062.7"; exon_number "7";
chr3	StringTie	exon	57634558	57634622	1000	-	.	gene_id "MSTRG.122062"; transcript_id "MSTRG.122062.7"; exon_number "8";
chr3	StringTie	exon	57634704	57634769	1000	-	.	gene_id "MSTRG.122062"; transcript_id "MSTRG.122062.7"; exon_number "9";
chr3	StringTie	exon	57641653	57641747	1000	-	.	gene_id "MSTRG.122062"; transcript_id "MSTRG.122062.7"; exon_number "10";
chr3	StringTie	exon	57645661	57645756	1000	-	.	gene_id "MSTRG.122062"; transcript_id "MSTRG.122062.7"; exon_number "11";
chr3	StringTie	exon	57646316	57646438	1000	-	.	gene_id "MSTRG.122062"; transcript_id "MSTRG.122062.7"; exon_number "12";
chr3	StringTie	exon	57657680	57657735	1000	-	.	gene_id "MSTRG.122062"; transcript_id "MSTRG.122062.7"; exon_number "13";
chr3	StringTie	exon	57659118	57659180	1000	-	.	gene_id "MSTRG.122062"; transcript_id "MSTRG.122062.7"; exon_number "14";
chr3	StringTie	exon	57660760	57660839	1000	-	.	gene_id "MSTRG.122062"; transcript_id "MSTRG.122062.7"; exon_number "15";
chr3	StringTie	exon	57661446	57661551	1000	-	.	gene_id "MSTRG.122062"; transcript_id "MSTRG.122062.7"; exon_number "16";
chr3	StringTie	exon	57663636	57663716	1000	-	.	gene_id "MSTRG.122062"; transcript_id "MSTRG.122062.7"; exon_number "17";
chr3	StringTie	exon	57666123	57666235	1000	-	.	gene_id "MSTRG.122062"; transcript_id "MSTRG.122062.7"; exon_number "18";
chr3	StringTie	exon	57672256	57672298	1000	-	.	gene_id "MSTRG.122062"; transcript_id "MSTRG.122062.7"; exon_number "19";
chr3	StringTie	exon	57672400	57672438	1000	-	.	gene_id "MSTRG.122062"; transcript_id "MSTRG.122062.7"; exon_number "20";
chr3	StringTie	exon	57692782	57693144	1000	-	.	gene_id "MSTRG.122062"; transcript_id "MSTRG.122062.7"; exon_number "21";
chr3	StringTie	transcript	57625298	57693188	1000	-	.	gene_id "MSTRG.122062"; transcript_id "MSTRG.122062.8";
chr3	StringTie	exon	57625298	57626516	1000	-	.	gene_id "MSTRG.122062"; transcript_id "MSTRG.122062.8"; exon_number "1";
chr3	StringTie	exon	57627443	57628345	1000	-	.	gene_id "MSTRG.122062"; transcript_id "MSTRG.122062.8"; exon_number "2";
chr3	StringTie	exon	57628811	57628885	1000	-	.	gene_id "MSTRG.122062"; transcript_id "MSTRG.122062.8"; exon_number "3";
chr3	StringTie	exon	57630421	57630523	1000	-	.	gene_id "MSTRG.122062"; transcript_id "MSTRG.122062.8"; exon_number "4";
chr3	StringTie	exon	57630715	57630824	1000	-	.	gene_id "MSTRG.122062"; transcript_id "MSTRG.122062.8"; exon_number "5";
chr3	StringTie	exon	57630925	57630978	1000	-	.	gene_id "MSTRG.122062"; transcript_id "MSTRG.122062.8"; exon_number "6";
chr3	StringTie	exon	57633265	57633354	1000	-	.	gene_id "MSTRG.122062"; transcript_id "MSTRG.122062.8"; exon_number "7";
chr3	StringTie	exon	57634558	57634622	1000	-	.	gene_id "MSTRG.122062"; transcript_id "MSTRG.122062.8"; exon_number "8";
chr3	StringTie	exon	57634704	57634769	1000	-	.	gene_id "MSTRG.122062"; transcript_id "MSTRG.122062.8"; exon_number "9";
chr3	StringTie	exon	57641653	57641747	1000	-	.	gene_id "MSTRG.122062"; transcript_id "MSTRG.122062.8"; exon_number "10";
chr3	StringTie	exon	57645661	57645756	1000	-	.	gene_id "MSTRG.122062"; transcript_id "MSTRG.122062.8"; exon_number "11";
chr3	StringTie	exon	57646316	57646438	1000	-	.	gene_id "MSTRG.122062"; transcript_id "MSTRG.122062.8"; exon_number "12";
chr3	StringTie	exon	57657680	57657735	1000	-	.	gene_id "MSTRG.122062"; transcript_id "MSTRG.122062.8"; exon_number "13";
chr3	StringTie	exon	57659118	57659180	1000	-	.	gene_id "MSTRG.122062"; transcript_id "MSTRG.122062.8"; exon_number "14";
chr3	StringTie	exon	57660760	57660839	1000	-	.	gene_id "MSTRG.122062"; transcript_id "MSTRG.122062.8"; exon_number "15";
chr3	StringTie	exon	57661446	57661551	1000	-	.	gene_id "MSTRG.122062"; transcript_id "MSTRG.122062.8"; exon_number "16";
chr3	StringTie	exon	57663636	57663713	1000	-	.	gene_id "MSTRG.122062"; transcript_id "MSTRG.122062.8"; exon_number "17";
chr3	StringTie	exon	57666123	57666235	1000	-	.	gene_id "MSTRG.122062"; transcript_id "MSTRG.122062.8"; exon_number "18";
chr3	StringTie	exon	57672256	57672298	1000	-	.	gene_id "MSTRG.122062"; transcript_id "MSTRG.122062.8"; exon_number "19";
chr3	StringTie	exon	57672400	57672438	1000	-	.	gene_id "MSTRG.122062"; transcript_id "MSTRG.122062.8"; exon_number "20";
chr3	StringTie	exon	57679487	57679725	1000	-	.	gene_id "MSTRG.122062"; transcript_id "MSTRG.122062.8"; exon_number "21";
chr3	StringTie	exon	57692782	57693188	1000	-	.	gene_id "MSTRG.122062"; transcript_id "MSTRG.122062.8"; exon_number "22";
chr3	StringTie	transcript	57625315	57693129	1000	-	.	gene_id "MSTRG.122062"; transcript_id "MSTRG.122062.9";
chr3	StringTie	exon	57625315	57628345	1000	-	.	gene_id "MSTRG.122062"; transcript_id "MSTRG.122062.9"; exon_number "1";
chr3	StringTie	exon	57628811	57628885	1000	-	.	gene_id "MSTRG.122062"; transcript_id "MSTRG.122062.9"; exon_number "2";
chr3	StringTie	exon	57630421	57630523	1000	-	.	gene_id "MSTRG.122062"; transcript_id "MSTRG.122062.9"; exon_number "3";
chr3	StringTie	exon	57630715	57630824	1000	-	.	gene_id "MSTRG.122062"; transcript_id "MSTRG.122062.9"; exon_number "4";
chr3	StringTie	exon	57630925	57630978	1000	-	.	gene_id "MSTRG.122062"; transcript_id "MSTRG.122062.9"; exon_number "5";
chr3	StringTie	exon	57633265	57633354	1000	-	.	gene_id "MSTRG.122062"; transcript_id "MSTRG.122062.9"; exon_number "6";
chr3	StringTie	exon	57634558	57634622	1000	-	.	gene_id "MSTRG.122062"; transcript_id "MSTRG.122062.9"; exon_number "7";
chr3	StringTie	exon	57634704	57634769	1000	-	.	gene_id "MSTRG.122062"; transcript_id "MSTRG.122062.9"; exon_number "8";
chr3	StringTie	exon	57641653	57641747	1000	-	.	gene_id "MSTRG.122062"; transcript_id "MSTRG.122062.9"; exon_number "9";
chr3	StringTie	exon	57645661	57645756	1000	-	.	gene_id "MSTRG.122062"; transcript_id "MSTRG.122062.9"; exon_number "10";
chr3	StringTie	exon	57646316	57646438	1000	-	.	gene_id "MSTRG.122062"; transcript_id "MSTRG.122062.9"; exon_number "11";
chr3	StringTie	exon	57657680	57657735	1000	-	.	gene_id "MSTRG.122062"; transcript_id "MSTRG.122062.9"; exon_number "12";
chr3	StringTie	exon	57660760	57660839	1000	-	.	gene_id "MSTRG.122062"; transcript_id "MSTRG.122062.9"; exon_number "13";
chr3	StringTie	exon	57661446	57661551	1000	-	.	gene_id "MSTRG.122062"; transcript_id "MSTRG.122062.9"; exon_number "14";
chr3	StringTie	exon	57663636	57663716	1000	-	.	gene_id "MSTRG.122062"; transcript_id "MSTRG.122062.9"; exon_number "15";
chr3	StringTie	exon	57666123	57666235	1000	-	.	gene_id "MSTRG.122062"; transcript_id "MSTRG.122062.9"; exon_number "16";
chr3	StringTie	exon	57672256	57672298	1000	-	.	gene_id "MSTRG.122062"; transcript_id "MSTRG.122062.9"; exon_number "17";
chr3	StringTie	exon	57672400	57672438	1000	-	.	gene_id "MSTRG.122062"; transcript_id "MSTRG.122062.9"; exon_number "18";
chr3	StringTie	exon	57679487	57679725	1000	-	.	gene_id "MSTRG.122062"; transcript_id "MSTRG.122062.9"; exon_number "19";
chr3	StringTie	exon	57692782	57693129	1000	-	.	gene_id "MSTRG.122062"; transcript_id "MSTRG.122062.9"; exon_number "20";
chr3	StringTie	transcript	57693205	57696596	1000	+	.	gene_id "MSTRG.122063"; transcript_id "ENST00000465933"; gene_name "RP11-755B10.3"; ref_gene_id "ENSG00000241933";
chr3	StringTie	exon	57693205	57693342	1000	+	.	gene_id "MSTRG.122063"; transcript_id "ENST00000465933"; exon_number "1"; gene_name "RP11-755B10.3"; ref_gene_id "ENSG00000241933";
chr3	StringTie	exon	57693816	57696596	1000	+	.	gene_id "MSTRG.122063"; transcript_id "ENST00000465933"; exon_number "2"; gene_name "RP11-755B10.3"; ref_gene_id "ENSG00000241933";
chr3	StringTie	transcript	57696611	57696840	1000	.	.	gene_id "MSTRG.122064"; transcript_id "MSTRG.122064.1";
chr3	StringTie	exon	57696611	57696840	1000	.	.	gene_id "MSTRG.122064"; transcript_id "MSTRG.122064.1"; exon_number "1";
chr3	StringTie	transcript	57946211	57946939	1000	.	.	gene_id "MSTRG.122065"; transcript_id "MSTRG.122065.1";
chr3	StringTie	exon	57946211	57946939	1000	.	.	gene_id "MSTRG.122065"; transcript_id "MSTRG.122065.1"; exon_number "1";
chr3	StringTie	transcript	57947249	57950346	1000	.	.	gene_id "MSTRG.122066"; transcript_id "MSTRG.122066.1";
chr3	StringTie	exon	57947249	57950346	1000	.	.	gene_id "MSTRG.122066"; transcript_id "MSTRG.122066.1"; exon_number "1";
chr3	StringTie	transcript	57951426	57951989	1000	.	.	gene_id "MSTRG.122067"; transcript_id "MSTRG.122067.1";
chr3	StringTie	exon	57951426	57951989	1000	.	.	gene_id "MSTRG.122067"; transcript_id "MSTRG.122067.1"; exon_number "1";
chr3	StringTie	transcript	57953082	57953373	1000	.	.	gene_id "MSTRG.122068"; transcript_id "MSTRG.122068.1";
chr3	StringTie	exon	57953082	57953373	1000	.	.	gene_id "MSTRG.122068"; transcript_id "MSTRG.122068.1"; exon_number "1";
chr3	StringTie	transcript	57956468	57957105	1000	.	.	gene_id "MSTRG.122069"; transcript_id "MSTRG.122069.1";
chr3	StringTie	exon	57956468	57957105	1000	.	.	gene_id "MSTRG.122069"; transcript_id "MSTRG.122069.1"; exon_number "1";
chr1	StringTie	transcript	173883072	173894570	1000	-	.	gene_id "MSTRG.12207"; transcript_id "MSTRG.12207.1";
chr1	StringTie	exon	173883072	173883443	1000	-	.	gene_id "MSTRG.12207"; transcript_id "MSTRG.12207.1"; exon_number "1";
chr1	StringTie	exon	173894441	173894570	1000	-	.	gene_id "MSTRG.12207"; transcript_id "MSTRG.12207.1"; exon_number "2";
chr3	StringTie	transcript	57957527	57957868	1000	.	.	gene_id "MSTRG.122070"; transcript_id "MSTRG.122070.1";
chr3	StringTie	exon	57957527	57957868	1000	.	.	gene_id "MSTRG.122070"; transcript_id "MSTRG.122070.1"; exon_number "1";
chr3	StringTie	transcript	57959475	57989438	1000	+	.	gene_id "MSTRG.122071"; transcript_id "MSTRG.122071.1";
chr3	StringTie	exon	57959475	57959933	1000	+	.	gene_id "MSTRG.122071"; transcript_id "MSTRG.122071.1"; exon_number "1";
chr3	StringTie	exon	57964300	57964415	1000	+	.	gene_id "MSTRG.122071"; transcript_id "MSTRG.122071.1"; exon_number "2";
chr3	StringTie	exon	57984345	57989438	1000	+	.	gene_id "MSTRG.122071"; transcript_id "MSTRG.122071.1"; exon_number "3";
chr3	StringTie	transcript	57959534	57989061	1000	+	.	gene_id "MSTRG.122071"; transcript_id "MSTRG.122071.2";
chr3	StringTie	exon	57959534	57959933	1000	+	.	gene_id "MSTRG.122071"; transcript_id "MSTRG.122071.2"; exon_number "1";
chr3	StringTie	exon	57984345	57989061	1000	+	.	gene_id "MSTRG.122071"; transcript_id "MSTRG.122071.2"; exon_number "2";
chr3	StringTie	transcript	57959748	57988431	1000	+	.	gene_id "MSTRG.122071"; transcript_id "MSTRG.122071.3";
chr3	StringTie	exon	57959748	57959933	1000	+	.	gene_id "MSTRG.122071"; transcript_id "MSTRG.122071.3"; exon_number "1";
chr3	StringTie	exon	57964300	57964415	1000	+	.	gene_id "MSTRG.122071"; transcript_id "MSTRG.122071.3"; exon_number "2";
chr3	StringTie	exon	57986986	57988431	1000	+	.	gene_id "MSTRG.122071"; transcript_id "MSTRG.122071.3"; exon_number "3";
chr3	StringTie	transcript	57972025	57989072	1000	+	.	gene_id "MSTRG.122071"; transcript_id "MSTRG.122071.4";
chr3	StringTie	exon	57972025	57972070	1000	+	.	gene_id "MSTRG.122071"; transcript_id "MSTRG.122071.4"; exon_number "1";
chr3	StringTie	exon	57984345	57989072	1000	+	.	gene_id "MSTRG.122071"; transcript_id "MSTRG.122071.4"; exon_number "2";
chr3	StringTie	transcript	57971825	57973036	1000	-	.	gene_id "MSTRG.122072"; transcript_id "MSTRG.122072.1";
chr3	StringTie	exon	57971825	57972058	1000	-	.	gene_id "MSTRG.122072"; transcript_id "MSTRG.122072.1"; exon_number "1";
chr3	StringTie	exon	57972427	57972692	1000	-	.	gene_id "MSTRG.122072"; transcript_id "MSTRG.122072.1"; exon_number "2";
chr3	StringTie	exon	57972797	57973036	1000	-	.	gene_id "MSTRG.122072"; transcript_id "MSTRG.122072.1"; exon_number "3";
chr3	StringTie	transcript	57972010	57977829	1000	-	.	gene_id "MSTRG.122072"; transcript_id "MSTRG.122072.2";
chr3	StringTie	exon	57972010	57972692	1000	-	.	gene_id "MSTRG.122072"; transcript_id "MSTRG.122072.2"; exon_number "1";
chr3	StringTie	exon	57974929	57975075	1000	-	.	gene_id "MSTRG.122072"; transcript_id "MSTRG.122072.2"; exon_number "2";
chr3	StringTie	exon	57977808	57977829	1000	-	.	gene_id "MSTRG.122072"; transcript_id "MSTRG.122072.2"; exon_number "3";
chr3	StringTie	transcript	57983629	57989056	1000	-	.	gene_id "MSTRG.122073"; transcript_id "MSTRG.122073.1";
chr3	StringTie	exon	57983629	57989056	1000	-	.	gene_id "MSTRG.122073"; transcript_id "MSTRG.122073.1"; exon_number "1";
chr3	StringTie	transcript	57996602	57996853	1000	.	.	gene_id "MSTRG.122074"; transcript_id "MSTRG.122074.1";
chr3	StringTie	exon	57996602	57996853	1000	.	.	gene_id "MSTRG.122074"; transcript_id "MSTRG.122074.1"; exon_number "1";
chr3	StringTie	transcript	57997940	57998862	1000	.	.	gene_id "MSTRG.122075"; transcript_id "MSTRG.122075.1";
chr3	StringTie	exon	57997940	57998862	1000	.	.	gene_id "MSTRG.122075"; transcript_id "MSTRG.122075.1"; exon_number "1";
chr3	StringTie	transcript	58000172	58001585	1000	.	.	gene_id "MSTRG.122076"; transcript_id "MSTRG.122076.1";
chr3	StringTie	exon	58000172	58001585	1000	.	.	gene_id "MSTRG.122076"; transcript_id "MSTRG.122076.1"; exon_number "1";
chr3	StringTie	transcript	58008400	58172251	1000	+	.	gene_id "MSTRG.122077"; transcript_id "ENST00000295956"; gene_name "FLNB"; ref_gene_id "ENSG00000136068";
chr3	StringTie	exon	58008400	58008856	1000	+	.	gene_id "MSTRG.122077"; transcript_id "ENST00000295956"; exon_number "1"; gene_name "FLNB"; ref_gene_id "ENSG00000136068";
chr3	StringTie	exon	58077046	58077294	1000	+	.	gene_id "MSTRG.122077"; transcript_id "ENST00000295956"; exon_number "2"; gene_name "FLNB"; ref_gene_id "ENSG00000136068";
chr3	StringTie	exon	58078717	58078814	1000	+	.	gene_id "MSTRG.122077"; transcript_id "ENST00000295956"; exon_number "3"; gene_name "FLNB"; ref_gene_id "ENSG00000136068";
chr3	StringTie	exon	58081629	58081776	1000	+	.	gene_id "MSTRG.122077"; transcript_id "ENST00000295956"; exon_number "4"; gene_name "FLNB"; ref_gene_id "ENSG00000136068";
chr3	StringTie	exon	58094836	58094954	1000	+	.	gene_id "MSTRG.122077"; transcript_id "ENST00000295956"; exon_number "5"; gene_name "FLNB"; ref_gene_id "ENSG00000136068";
chr3	StringTie	exon	58096141	58096218	1000	+	.	gene_id "MSTRG.122077"; transcript_id "ENST00000295956"; exon_number "6"; gene_name "FLNB"; ref_gene_id "ENSG00000136068";
chr3	StringTie	exon	58097815	58097977	1000	+	.	gene_id "MSTRG.122077"; transcript_id "ENST00000295956"; exon_number "7"; gene_name "FLNB"; ref_gene_id "ENSG00000136068";
chr3	StringTie	exon	58098711	58098908	1000	+	.	gene_id "MSTRG.122077"; transcript_id "ENST00000295956"; exon_number "8"; gene_name "FLNB"; ref_gene_id "ENSG00000136068";
chr3	StringTie	exon	58102203	58102340	1000	+	.	gene_id "MSTRG.122077"; transcript_id "ENST00000295956"; exon_number "9"; gene_name "FLNB"; ref_gene_id "ENSG00000136068";
chr3	StringTie	exon	58103959	58104085	1000	+	.	gene_id "MSTRG.122077"; transcript_id "ENST00000295956"; exon_number "10"; gene_name "FLNB"; ref_gene_id "ENSG00000136068";
chr3	StringTie	exon	58105080	58105216	1000	+	.	gene_id "MSTRG.122077"; transcript_id "ENST00000295956"; exon_number "11"; gene_name "FLNB"; ref_gene_id "ENSG00000136068";
chr3	StringTie	exon	58106680	58106873	1000	+	.	gene_id "MSTRG.122077"; transcript_id "ENST00000295956"; exon_number "12"; gene_name "FLNB"; ref_gene_id "ENSG00000136068";
chr3	StringTie	exon	58108458	58108571	1000	+	.	gene_id "MSTRG.122077"; transcript_id "ENST00000295956"; exon_number "13"; gene_name "FLNB"; ref_gene_id "ENSG00000136068";
chr3	StringTie	exon	58109179	58109322	1000	+	.	gene_id "MSTRG.122077"; transcript_id "ENST00000295956"; exon_number "14"; gene_name "FLNB"; ref_gene_id "ENSG00000136068";
chr3	StringTie	exon	58109576	58109699	1000	+	.	gene_id "MSTRG.122077"; transcript_id "ENST00000295956"; exon_number "15"; gene_name "FLNB"; ref_gene_id "ENSG00000136068";
chr3	StringTie	exon	58110010	58110170	1000	+	.	gene_id "MSTRG.122077"; transcript_id "ENST00000295956"; exon_number "16"; gene_name "FLNB"; ref_gene_id "ENSG00000136068";
chr3	StringTie	exon	58111791	58111881	1000	+	.	gene_id "MSTRG.122077"; transcript_id "ENST00000295956"; exon_number "17"; gene_name "FLNB"; ref_gene_id "ENSG00000136068";
chr3	StringTie	exon	58112149	58112318	1000	+	.	gene_id "MSTRG.122077"; transcript_id "ENST00000295956"; exon_number "18"; gene_name "FLNB"; ref_gene_id "ENSG00000136068";
chr3	StringTie	exon	58118872	58118989	1000	+	.	gene_id "MSTRG.122077"; transcript_id "ENST00000295956"; exon_number "19"; gene_name "FLNB"; ref_gene_id "ENSG00000136068";
chr3	StringTie	exon	58121241	58121503	1000	+	.	gene_id "MSTRG.122077"; transcript_id "ENST00000295956"; exon_number "20"; gene_name "FLNB"; ref_gene_id "ENSG00000136068";
chr3	StringTie	exon	58123093	58123690	1000	+	.	gene_id "MSTRG.122077"; transcript_id "ENST00000295956"; exon_number "21"; gene_name "FLNB"; ref_gene_id "ENSG00000136068";
chr3	StringTie	exon	58124332	58124505	1000	+	.	gene_id "MSTRG.122077"; transcript_id "ENST00000295956"; exon_number "22"; gene_name "FLNB"; ref_gene_id "ENSG00000136068";
chr3	StringTie	exon	58125581	58125743	1000	+	.	gene_id "MSTRG.122077"; transcript_id "ENST00000295956"; exon_number "23"; gene_name "FLNB"; ref_gene_id "ENSG00000136068";
chr3	StringTie	exon	58126602	58126762	1000	+	.	gene_id "MSTRG.122077"; transcript_id "ENST00000295956"; exon_number "24"; gene_name "FLNB"; ref_gene_id "ENSG00000136068";
chr3	StringTie	exon	58130741	58130908	1000	+	.	gene_id "MSTRG.122077"; transcript_id "ENST00000295956"; exon_number "25"; gene_name "FLNB"; ref_gene_id "ENSG00000136068";
chr3	StringTie	exon	58132808	58132931	1000	+	.	gene_id "MSTRG.122077"; transcript_id "ENST00000295956"; exon_number "26"; gene_name "FLNB"; ref_gene_id "ENSG00000136068";
chr3	StringTie	exon	58134616	58134772	1000	+	.	gene_id "MSTRG.122077"; transcript_id "ENST00000295956"; exon_number "27"; gene_name "FLNB"; ref_gene_id "ENSG00000136068";
chr3	StringTie	exon	58135979	58136168	1000	+	.	gene_id "MSTRG.122077"; transcript_id "ENST00000295956"; exon_number "28"; gene_name "FLNB"; ref_gene_id "ENSG00000136068";
chr3	StringTie	exon	58138282	58138529	1000	+	.	gene_id "MSTRG.122077"; transcript_id "ENST00000295956"; exon_number "29"; gene_name "FLNB"; ref_gene_id "ENSG00000136068";
chr3	StringTie	exon	58141858	58141929	1000	+	.	gene_id "MSTRG.122077"; transcript_id "ENST00000295956"; exon_number "30"; gene_name "FLNB"; ref_gene_id "ENSG00000136068";
chr3	StringTie	exon	58142650	58142752	1000	+	.	gene_id "MSTRG.122077"; transcript_id "ENST00000295956"; exon_number "31"; gene_name "FLNB"; ref_gene_id "ENSG00000136068";
chr3	StringTie	exon	58143473	58143613	1000	+	.	gene_id "MSTRG.122077"; transcript_id "ENST00000295956"; exon_number "32"; gene_name "FLNB"; ref_gene_id "ENSG00000136068";
chr3	StringTie	exon	58145921	58146049	1000	+	.	gene_id "MSTRG.122077"; transcript_id "ENST00000295956"; exon_number "33"; gene_name "FLNB"; ref_gene_id "ENSG00000136068";
chr3	StringTie	exon	58146820	58146993	1000	+	.	gene_id "MSTRG.122077"; transcript_id "ENST00000295956"; exon_number "34"; gene_name "FLNB"; ref_gene_id "ENSG00000136068";
chr3	StringTie	exon	58148206	58148364	1000	+	.	gene_id "MSTRG.122077"; transcript_id "ENST00000295956"; exon_number "35"; gene_name "FLNB"; ref_gene_id "ENSG00000136068";
chr3	StringTie	exon	58148649	58148852	1000	+	.	gene_id "MSTRG.122077"; transcript_id "ENST00000295956"; exon_number "36"; gene_name "FLNB"; ref_gene_id "ENSG00000136068";
chr3	StringTie	exon	58149850	58150002	1000	+	.	gene_id "MSTRG.122077"; transcript_id "ENST00000295956"; exon_number "37"; gene_name "FLNB"; ref_gene_id "ENSG00000136068";
chr3	StringTie	exon	58150105	58150227	1000	+	.	gene_id "MSTRG.122077"; transcript_id "ENST00000295956"; exon_number "38"; gene_name "FLNB"; ref_gene_id "ENSG00000136068";
chr3	StringTie	exon	58153375	58153641	1000	+	.	gene_id "MSTRG.122077"; transcript_id "ENST00000295956"; exon_number "39"; gene_name "FLNB"; ref_gene_id "ENSG00000136068";
chr3	StringTie	exon	58154791	58154928	1000	+	.	gene_id "MSTRG.122077"; transcript_id "ENST00000295956"; exon_number "40"; gene_name "FLNB"; ref_gene_id "ENSG00000136068";
chr3	StringTie	exon	58155960	58156075	1000	+	.	gene_id "MSTRG.122077"; transcript_id "ENST00000295956"; exon_number "41"; gene_name "FLNB"; ref_gene_id "ENSG00000136068";
chr3	StringTie	exon	58159554	58159686	1000	+	.	gene_id "MSTRG.122077"; transcript_id "ENST00000295956"; exon_number "42"; gene_name "FLNB"; ref_gene_id "ENSG00000136068";
chr3	StringTie	exon	58163154	58163330	1000	+	.	gene_id "MSTRG.122077"; transcript_id "ENST00000295956"; exon_number "43"; gene_name "FLNB"; ref_gene_id "ENSG00000136068";
chr3	StringTie	exon	58168440	58168658	1000	+	.	gene_id "MSTRG.122077"; transcript_id "ENST00000295956"; exon_number "44"; gene_name "FLNB"; ref_gene_id "ENSG00000136068";
chr3	StringTie	exon	58169590	58169793	1000	+	.	gene_id "MSTRG.122077"; transcript_id "ENST00000295956"; exon_number "45"; gene_name "FLNB"; ref_gene_id "ENSG00000136068";
chr3	StringTie	exon	58170575	58172251	1000	+	.	gene_id "MSTRG.122077"; transcript_id "ENST00000295956"; exon_number "46"; gene_name "FLNB"; ref_gene_id "ENSG00000136068";
chr3	StringTie	transcript	58008400	58172251	1000	+	.	gene_id "MSTRG.122077"; transcript_id "ENST00000358537"; gene_name "FLNB"; ref_gene_id "ENSG00000136068";
chr3	StringTie	exon	58008400	58008856	1000	+	.	gene_id "MSTRG.122077"; transcript_id "ENST00000358537"; exon_number "1"; gene_name "FLNB"; ref_gene_id "ENSG00000136068";
chr3	StringTie	exon	58077046	58077294	1000	+	.	gene_id "MSTRG.122077"; transcript_id "ENST00000358537"; exon_number "2"; gene_name "FLNB"; ref_gene_id "ENSG00000136068";
chr3	StringTie	exon	58078717	58078814	1000	+	.	gene_id "MSTRG.122077"; transcript_id "ENST00000358537"; exon_number "3"; gene_name "FLNB"; ref_gene_id "ENSG00000136068";
chr3	StringTie	exon	58081629	58081776	1000	+	.	gene_id "MSTRG.122077"; transcript_id "ENST00000358537"; exon_number "4"; gene_name "FLNB"; ref_gene_id "ENSG00000136068";
chr3	StringTie	exon	58094836	58094954	1000	+	.	gene_id "MSTRG.122077"; transcript_id "ENST00000358537"; exon_number "5"; gene_name "FLNB"; ref_gene_id "ENSG00000136068";
chr3	StringTie	exon	58096141	58096218	1000	+	.	gene_id "MSTRG.122077"; transcript_id "ENST00000358537"; exon_number "6"; gene_name "FLNB"; ref_gene_id "ENSG00000136068";
chr3	StringTie	exon	58097815	58097977	1000	+	.	gene_id "MSTRG.122077"; transcript_id "ENST00000358537"; exon_number "7"; gene_name "FLNB"; ref_gene_id "ENSG00000136068";
chr3	StringTie	exon	58098711	58098908	1000	+	.	gene_id "MSTRG.122077"; transcript_id "ENST00000358537"; exon_number "8"; gene_name "FLNB"; ref_gene_id "ENSG00000136068";
chr3	StringTie	exon	58102203	58102340	1000	+	.	gene_id "MSTRG.122077"; transcript_id "ENST00000358537"; exon_number "9"; gene_name "FLNB"; ref_gene_id "ENSG00000136068";
chr3	StringTie	exon	58103959	58104085	1000	+	.	gene_id "MSTRG.122077"; transcript_id "ENST00000358537"; exon_number "10"; gene_name "FLNB"; ref_gene_id "ENSG00000136068";
chr3	StringTie	exon	58105080	58105216	1000	+	.	gene_id "MSTRG.122077"; transcript_id "ENST00000358537"; exon_number "11"; gene_name "FLNB"; ref_gene_id "ENSG00000136068";
chr3	StringTie	exon	58106680	58106873	1000	+	.	gene_id "MSTRG.122077"; transcript_id "ENST00000358537"; exon_number "12"; gene_name "FLNB"; ref_gene_id "ENSG00000136068";
chr3	StringTie	exon	58108458	58108571	1000	+	.	gene_id "MSTRG.122077"; transcript_id "ENST00000358537"; exon_number "13"; gene_name "FLNB"; ref_gene_id "ENSG00000136068";
chr3	StringTie	exon	58109179	58109322	1000	+	.	gene_id "MSTRG.122077"; transcript_id "ENST00000358537"; exon_number "14"; gene_name "FLNB"; ref_gene_id "ENSG00000136068";
chr3	StringTie	exon	58109576	58109699	1000	+	.	gene_id "MSTRG.122077"; transcript_id "ENST00000358537"; exon_number "15"; gene_name "FLNB"; ref_gene_id "ENSG00000136068";
chr3	StringTie	exon	58110010	58110170	1000	+	.	gene_id "MSTRG.122077"; transcript_id "ENST00000358537"; exon_number "16"; gene_name "FLNB"; ref_gene_id "ENSG00000136068";
chr3	StringTie	exon	58111791	58111881	1000	+	.	gene_id "MSTRG.122077"; transcript_id "ENST00000358537"; exon_number "17"; gene_name "FLNB"; ref_gene_id "ENSG00000136068";
chr3	StringTie	exon	58112149	58112318	1000	+	.	gene_id "MSTRG.122077"; transcript_id "ENST00000358537"; exon_number "18"; gene_name "FLNB"; ref_gene_id "ENSG00000136068";
chr3	StringTie	exon	58118872	58118989	1000	+	.	gene_id "MSTRG.122077"; transcript_id "ENST00000358537"; exon_number "19"; gene_name "FLNB"; ref_gene_id "ENSG00000136068";
chr3	StringTie	exon	58121241	58121503	1000	+	.	gene_id "MSTRG.122077"; transcript_id "ENST00000358537"; exon_number "20"; gene_name "FLNB"; ref_gene_id "ENSG00000136068";
chr3	StringTie	exon	58123093	58123690	1000	+	.	gene_id "MSTRG.122077"; transcript_id "ENST00000358537"; exon_number "21"; gene_name "FLNB"; ref_gene_id "ENSG00000136068";
chr3	StringTie	exon	58124332	58124505	1000	+	.	gene_id "MSTRG.122077"; transcript_id "ENST00000358537"; exon_number "22"; gene_name "FLNB"; ref_gene_id "ENSG00000136068";
chr3	StringTie	exon	58125581	58125743	1000	+	.	gene_id "MSTRG.122077"; transcript_id "ENST00000358537"; exon_number "23"; gene_name "FLNB"; ref_gene_id "ENSG00000136068";
chr3	StringTie	exon	58126602	58126762	1000	+	.	gene_id "MSTRG.122077"; transcript_id "ENST00000358537"; exon_number "24"; gene_name "FLNB"; ref_gene_id "ENSG00000136068";
chr3	StringTie	exon	58130741	58130908	1000	+	.	gene_id "MSTRG.122077"; transcript_id "ENST00000358537"; exon_number "25"; gene_name "FLNB"; ref_gene_id "ENSG00000136068";
chr3	StringTie	exon	58132808	58132931	1000	+	.	gene_id "MSTRG.122077"; transcript_id "ENST00000358537"; exon_number "26"; gene_name "FLNB"; ref_gene_id "ENSG00000136068";
chr3	StringTie	exon	58134616	58134772	1000	+	.	gene_id "MSTRG.122077"; transcript_id "ENST00000358537"; exon_number "27"; gene_name "FLNB"; ref_gene_id "ENSG00000136068";
chr3	StringTie	exon	58135979	58136168	1000	+	.	gene_id "MSTRG.122077"; transcript_id "ENST00000358537"; exon_number "28"; gene_name "FLNB"; ref_gene_id "ENSG00000136068";
chr3	StringTie	exon	58138282	58138529	1000	+	.	gene_id "MSTRG.122077"; transcript_id "ENST00000358537"; exon_number "29"; gene_name "FLNB"; ref_gene_id "ENSG00000136068";
chr3	StringTie	exon	58142650	58142752	1000	+	.	gene_id "MSTRG.122077"; transcript_id "ENST00000358537"; exon_number "30"; gene_name "FLNB"; ref_gene_id "ENSG00000136068";
chr3	StringTie	exon	58143473	58143613	1000	+	.	gene_id "MSTRG.122077"; transcript_id "ENST00000358537"; exon_number "31"; gene_name "FLNB"; ref_gene_id "ENSG00000136068";
chr3	StringTie	exon	58145921	58146049	1000	+	.	gene_id "MSTRG.122077"; transcript_id "ENST00000358537"; exon_number "32"; gene_name "FLNB"; ref_gene_id "ENSG00000136068";
chr3	StringTie	exon	58146820	58146993	1000	+	.	gene_id "MSTRG.122077"; transcript_id "ENST00000358537"; exon_number "33"; gene_name "FLNB"; ref_gene_id "ENSG00000136068";
chr3	StringTie	exon	58148206	58148364	1000	+	.	gene_id "MSTRG.122077"; transcript_id "ENST00000358537"; exon_number "34"; gene_name "FLNB"; ref_gene_id "ENSG00000136068";
chr3	StringTie	exon	58148649	58148852	1000	+	.	gene_id "MSTRG.122077"; transcript_id "ENST00000358537"; exon_number "35"; gene_name "FLNB"; ref_gene_id "ENSG00000136068";
chr3	StringTie	exon	58149850	58150002	1000	+	.	gene_id "MSTRG.122077"; transcript_id "ENST00000358537"; exon_number "36"; gene_name "FLNB"; ref_gene_id "ENSG00000136068";
chr3	StringTie	exon	58150105	58150227	1000	+	.	gene_id "MSTRG.122077"; transcript_id "ENST00000358537"; exon_number "37"; gene_name "FLNB"; ref_gene_id "ENSG00000136068";
chr3	StringTie	exon	58153375	58153641	1000	+	.	gene_id "MSTRG.122077"; transcript_id "ENST00000358537"; exon_number "38"; gene_name "FLNB"; ref_gene_id "ENSG00000136068";
chr3	StringTie	exon	58154791	58154928	1000	+	.	gene_id "MSTRG.122077"; transcript_id "ENST00000358537"; exon_number "39"; gene_name "FLNB"; ref_gene_id "ENSG00000136068";
chr3	StringTie	exon	58155960	58156075	1000	+	.	gene_id "MSTRG.122077"; transcript_id "ENST00000358537"; exon_number "40"; gene_name "FLNB"; ref_gene_id "ENSG00000136068";
chr3	StringTie	exon	58159554	58159686	1000	+	.	gene_id "MSTRG.122077"; transcript_id "ENST00000358537"; exon_number "41"; gene_name "FLNB"; ref_gene_id "ENSG00000136068";
chr3	StringTie	exon	58163154	58163330	1000	+	.	gene_id "MSTRG.122077"; transcript_id "ENST00000358537"; exon_number "42"; gene_name "FLNB"; ref_gene_id "ENSG00000136068";
chr3	StringTie	exon	58168440	58168658	1000	+	.	gene_id "MSTRG.122077"; transcript_id "ENST00000358537"; exon_number "43"; gene_name "FLNB"; ref_gene_id "ENSG00000136068";
chr3	StringTie	exon	58169590	58169793	1000	+	.	gene_id "MSTRG.122077"; transcript_id "ENST00000358537"; exon_number "44"; gene_name "FLNB"; ref_gene_id "ENSG00000136068";
chr3	StringTie	exon	58170575	58172251	1000	+	.	gene_id "MSTRG.122077"; transcript_id "ENST00000358537"; exon_number "45"; gene_name "FLNB"; ref_gene_id "ENSG00000136068";
chr3	StringTie	transcript	58168456	58172170	1000	+	.	gene_id "MSTRG.122077"; transcript_id "ENST00000419752"; gene_name "FLNB"; ref_gene_id "ENSG00000136068";
chr3	StringTie	exon	58168456	58168658	1000	+	.	gene_id "MSTRG.122077"; transcript_id "ENST00000419752"; exon_number "1"; gene_name "FLNB"; ref_gene_id "ENSG00000136068";
chr3	StringTie	exon	58169590	58169793	1000	+	.	gene_id "MSTRG.122077"; transcript_id "ENST00000419752"; exon_number "2"; gene_name "FLNB"; ref_gene_id "ENSG00000136068";
chr3	StringTie	exon	58170575	58172170	1000	+	.	gene_id "MSTRG.122077"; transcript_id "ENST00000419752"; exon_number "3"; gene_name "FLNB"; ref_gene_id "ENSG00000136068";
chr3	StringTie	transcript	58008400	58172251	1000	+	.	gene_id "MSTRG.122077"; transcript_id "ENST00000429972"; gene_name "FLNB"; ref_gene_id "ENSG00000136068";
chr3	StringTie	exon	58008400	58008856	1000	+	.	gene_id "MSTRG.122077"; transcript_id "ENST00000429972"; exon_number "1"; gene_name "FLNB"; ref_gene_id "ENSG00000136068";
chr3	StringTie	exon	58077046	58077294	1000	+	.	gene_id "MSTRG.122077"; transcript_id "ENST00000429972"; exon_number "2"; gene_name "FLNB"; ref_gene_id "ENSG00000136068";
chr3	StringTie	exon	58078717	58078814	1000	+	.	gene_id "MSTRG.122077"; transcript_id "ENST00000429972"; exon_number "3"; gene_name "FLNB"; ref_gene_id "ENSG00000136068";
chr3	StringTie	exon	58081629	58081776	1000	+	.	gene_id "MSTRG.122077"; transcript_id "ENST00000429972"; exon_number "4"; gene_name "FLNB"; ref_gene_id "ENSG00000136068";
chr3	StringTie	exon	58094836	58094954	1000	+	.	gene_id "MSTRG.122077"; transcript_id "ENST00000429972"; exon_number "5"; gene_name "FLNB"; ref_gene_id "ENSG00000136068";
chr3	StringTie	exon	58096141	58096218	1000	+	.	gene_id "MSTRG.122077"; transcript_id "ENST00000429972"; exon_number "6"; gene_name "FLNB"; ref_gene_id "ENSG00000136068";
chr3	StringTie	exon	58097815	58097977	1000	+	.	gene_id "MSTRG.122077"; transcript_id "ENST00000429972"; exon_number "7"; gene_name "FLNB"; ref_gene_id "ENSG00000136068";
chr3	StringTie	exon	58098711	58098908	1000	+	.	gene_id "MSTRG.122077"; transcript_id "ENST00000429972"; exon_number "8"; gene_name "FLNB"; ref_gene_id "ENSG00000136068";
chr3	StringTie	exon	58102203	58102340	1000	+	.	gene_id "MSTRG.122077"; transcript_id "ENST00000429972"; exon_number "9"; gene_name "FLNB"; ref_gene_id "ENSG00000136068";
chr3	StringTie	exon	58103959	58104085	1000	+	.	gene_id "MSTRG.122077"; transcript_id "ENST00000429972"; exon_number "10"; gene_name "FLNB"; ref_gene_id "ENSG00000136068";
chr3	StringTie	exon	58105080	58105216	1000	+	.	gene_id "MSTRG.122077"; transcript_id "ENST00000429972"; exon_number "11"; gene_name "FLNB"; ref_gene_id "ENSG00000136068";
chr3	StringTie	exon	58106680	58106873	1000	+	.	gene_id "MSTRG.122077"; transcript_id "ENST00000429972"; exon_number "12"; gene_name "FLNB"; ref_gene_id "ENSG00000136068";
chr3	StringTie	exon	58108458	58108571	1000	+	.	gene_id "MSTRG.122077"; transcript_id "ENST00000429972"; exon_number "13"; gene_name "FLNB"; ref_gene_id "ENSG00000136068";
chr3	StringTie	exon	58109179	58109322	1000	+	.	gene_id "MSTRG.122077"; transcript_id "ENST00000429972"; exon_number "14"; gene_name "FLNB"; ref_gene_id "ENSG00000136068";
chr3	StringTie	exon	58109576	58109699	1000	+	.	gene_id "MSTRG.122077"; transcript_id "ENST00000429972"; exon_number "15"; gene_name "FLNB"; ref_gene_id "ENSG00000136068";
chr3	StringTie	exon	58110010	58110170	1000	+	.	gene_id "MSTRG.122077"; transcript_id "ENST00000429972"; exon_number "16"; gene_name "FLNB"; ref_gene_id "ENSG00000136068";
chr3	StringTie	exon	58111791	58111881	1000	+	.	gene_id "MSTRG.122077"; transcript_id "ENST00000429972"; exon_number "17"; gene_name "FLNB"; ref_gene_id "ENSG00000136068";
chr3	StringTie	exon	58112149	58112318	1000	+	.	gene_id "MSTRG.122077"; transcript_id "ENST00000429972"; exon_number "18"; gene_name "FLNB"; ref_gene_id "ENSG00000136068";
chr3	StringTie	exon	58118872	58118989	1000	+	.	gene_id "MSTRG.122077"; transcript_id "ENST00000429972"; exon_number "19"; gene_name "FLNB"; ref_gene_id "ENSG00000136068";
chr3	StringTie	exon	58121241	58121503	1000	+	.	gene_id "MSTRG.122077"; transcript_id "ENST00000429972"; exon_number "20"; gene_name "FLNB"; ref_gene_id "ENSG00000136068";
chr3	StringTie	exon	58123093	58123690	1000	+	.	gene_id "MSTRG.122077"; transcript_id "ENST00000429972"; exon_number "21"; gene_name "FLNB"; ref_gene_id "ENSG00000136068";
chr3	StringTie	exon	58124332	58124505	1000	+	.	gene_id "MSTRG.122077"; transcript_id "ENST00000429972"; exon_number "22"; gene_name "FLNB"; ref_gene_id "ENSG00000136068";
chr3	StringTie	exon	58125581	58125743	1000	+	.	gene_id "MSTRG.122077"; transcript_id "ENST00000429972"; exon_number "23"; gene_name "FLNB"; ref_gene_id "ENSG00000136068";
chr3	StringTie	exon	58126602	58126762	1000	+	.	gene_id "MSTRG.122077"; transcript_id "ENST00000429972"; exon_number "24"; gene_name "FLNB"; ref_gene_id "ENSG00000136068";
chr3	StringTie	exon	58130741	58130908	1000	+	.	gene_id "MSTRG.122077"; transcript_id "ENST00000429972"; exon_number "25"; gene_name "FLNB"; ref_gene_id "ENSG00000136068";
chr3	StringTie	exon	58132808	58132931	1000	+	.	gene_id "MSTRG.122077"; transcript_id "ENST00000429972"; exon_number "26"; gene_name "FLNB"; ref_gene_id "ENSG00000136068";
chr3	StringTie	exon	58134616	58134772	1000	+	.	gene_id "MSTRG.122077"; transcript_id "ENST00000429972"; exon_number "27"; gene_name "FLNB"; ref_gene_id "ENSG00000136068";
chr3	StringTie	exon	58135979	58136168	1000	+	.	gene_id "MSTRG.122077"; transcript_id "ENST00000429972"; exon_number "28"; gene_name "FLNB"; ref_gene_id "ENSG00000136068";
chr3	StringTie	exon	58138282	58138529	1000	+	.	gene_id "MSTRG.122077"; transcript_id "ENST00000429972"; exon_number "29"; gene_name "FLNB"; ref_gene_id "ENSG00000136068";
chr3	StringTie	exon	58141858	58141896	1000	+	.	gene_id "MSTRG.122077"; transcript_id "ENST00000429972"; exon_number "30"; gene_name "FLNB"; ref_gene_id "ENSG00000136068";
chr3	StringTie	exon	58142650	58142752	1000	+	.	gene_id "MSTRG.122077"; transcript_id "ENST00000429972"; exon_number "31"; gene_name "FLNB"; ref_gene_id "ENSG00000136068";
chr3	StringTie	exon	58143473	58143613	1000	+	.	gene_id "MSTRG.122077"; transcript_id "ENST00000429972"; exon_number "32"; gene_name "FLNB"; ref_gene_id "ENSG00000136068";
chr3	StringTie	exon	58145921	58146049	1000	+	.	gene_id "MSTRG.122077"; transcript_id "ENST00000429972"; exon_number "33"; gene_name "FLNB"; ref_gene_id "ENSG00000136068";
chr3	StringTie	exon	58146820	58146993	1000	+	.	gene_id "MSTRG.122077"; transcript_id "ENST00000429972"; exon_number "34"; gene_name "FLNB"; ref_gene_id "ENSG00000136068";
chr3	StringTie	exon	58148206	58148364	1000	+	.	gene_id "MSTRG.122077"; transcript_id "ENST00000429972"; exon_number "35"; gene_name "FLNB"; ref_gene_id "ENSG00000136068";
chr3	StringTie	exon	58148649	58148852	1000	+	.	gene_id "MSTRG.122077"; transcript_id "ENST00000429972"; exon_number "36"; gene_name "FLNB"; ref_gene_id "ENSG00000136068";
chr3	StringTie	exon	58149850	58150002	1000	+	.	gene_id "MSTRG.122077"; transcript_id "ENST00000429972"; exon_number "37"; gene_name "FLNB"; ref_gene_id "ENSG00000136068";
chr3	StringTie	exon	58150105	58150227	1000	+	.	gene_id "MSTRG.122077"; transcript_id "ENST00000429972"; exon_number "38"; gene_name "FLNB"; ref_gene_id "ENSG00000136068";
chr3	StringTie	exon	58153375	58153641	1000	+	.	gene_id "MSTRG.122077"; transcript_id "ENST00000429972"; exon_number "39"; gene_name "FLNB"; ref_gene_id "ENSG00000136068";
chr3	StringTie	exon	58154791	58154928	1000	+	.	gene_id "MSTRG.122077"; transcript_id "ENST00000429972"; exon_number "40"; gene_name "FLNB"; ref_gene_id "ENSG00000136068";
chr3	StringTie	exon	58155960	58156075	1000	+	.	gene_id "MSTRG.122077"; transcript_id "ENST00000429972"; exon_number "41"; gene_name "FLNB"; ref_gene_id "ENSG00000136068";
chr3	StringTie	exon	58159554	58159686	1000	+	.	gene_id "MSTRG.122077"; transcript_id "ENST00000429972"; exon_number "42"; gene_name "FLNB"; ref_gene_id "ENSG00000136068";
chr3	StringTie	exon	58163154	58163330	1000	+	.	gene_id "MSTRG.122077"; transcript_id "ENST00000429972"; exon_number "43"; gene_name "FLNB"; ref_gene_id "ENSG00000136068";
chr3	StringTie	exon	58168440	58168658	1000	+	.	gene_id "MSTRG.122077"; transcript_id "ENST00000429972"; exon_number "44"; gene_name "FLNB"; ref_gene_id "ENSG00000136068";
chr3	StringTie	exon	58169590	58169793	1000	+	.	gene_id "MSTRG.122077"; transcript_id "ENST00000429972"; exon_number "45"; gene_name "FLNB"; ref_gene_id "ENSG00000136068";
chr3	StringTie	exon	58170575	58172251	1000	+	.	gene_id "MSTRG.122077"; transcript_id "ENST00000429972"; exon_number "46"; gene_name "FLNB"; ref_gene_id "ENSG00000136068";
chr3	StringTie	transcript	58149866	58153641	1000	+	.	gene_id "MSTRG.122077"; transcript_id "ENST00000466455"; gene_name "FLNB"; ref_gene_id "ENSG00000136068";
chr3	StringTie	exon	58149866	58150002	1000	+	.	gene_id "MSTRG.122077"; transcript_id "ENST00000466455"; exon_number "1"; gene_name "FLNB"; ref_gene_id "ENSG00000136068";
chr3	StringTie	exon	58153375	58153641	1000	+	.	gene_id "MSTRG.122077"; transcript_id "ENST00000466455"; exon_number "2"; gene_name "FLNB"; ref_gene_id "ENSG00000136068";
chr3	StringTie	transcript	58154610	58159691	1000	+	.	gene_id "MSTRG.122077"; transcript_id "ENST00000468939"; gene_name "FLNB"; ref_gene_id "ENSG00000136068";
chr3	StringTie	exon	58154610	58154928	1000	+	.	gene_id "MSTRG.122077"; transcript_id "ENST00000468939"; exon_number "1"; gene_name "FLNB"; ref_gene_id "ENSG00000136068";
chr3	StringTie	exon	58155960	58156075	1000	+	.	gene_id "MSTRG.122077"; transcript_id "ENST00000468939"; exon_number "2"; gene_name "FLNB"; ref_gene_id "ENSG00000136068";
chr3	StringTie	exon	58159554	58159691	1000	+	.	gene_id "MSTRG.122077"; transcript_id "ENST00000468939"; exon_number "3"; gene_name "FLNB"; ref_gene_id "ENSG00000136068";
chr3	StringTie	transcript	58149981	58153397	1000	+	.	gene_id "MSTRG.122077"; transcript_id "ENST00000470231"; gene_name "FLNB"; ref_gene_id "ENSG00000136068";
chr3	StringTie	exon	58149981	58150002	1000	+	.	gene_id "MSTRG.122077"; transcript_id "ENST00000470231"; exon_number "1"; gene_name "FLNB"; ref_gene_id "ENSG00000136068";
chr3	StringTie	exon	58150105	58150227	1000	+	.	gene_id "MSTRG.122077"; transcript_id "ENST00000470231"; exon_number "2"; gene_name "FLNB"; ref_gene_id "ENSG00000136068";
chr3	StringTie	exon	58152708	58152854	1000	+	.	gene_id "MSTRG.122077"; transcript_id "ENST00000470231"; exon_number "3"; gene_name "FLNB"; ref_gene_id "ENSG00000136068";
chr3	StringTie	exon	58153375	58153397	1000	+	.	gene_id "MSTRG.122077"; transcript_id "ENST00000470231"; exon_number "4"; gene_name "FLNB"; ref_gene_id "ENSG00000136068";
chr3	StringTie	transcript	58156027	58163512	1000	+	.	gene_id "MSTRG.122077"; transcript_id "ENST00000475487"; gene_name "FLNB"; ref_gene_id "ENSG00000136068";
chr3	StringTie	exon	58156027	58156075	1000	+	.	gene_id "MSTRG.122077"; transcript_id "ENST00000475487"; exon_number "1"; gene_name "FLNB"; ref_gene_id "ENSG00000136068";
chr3	StringTie	exon	58159554	58159686	1000	+	.	gene_id "MSTRG.122077"; transcript_id "ENST00000475487"; exon_number "2"; gene_name "FLNB"; ref_gene_id "ENSG00000136068";
chr3	StringTie	exon	58163154	58163512	1000	+	.	gene_id "MSTRG.122077"; transcript_id "ENST00000475487"; exon_number "3"; gene_name "FLNB"; ref_gene_id "ENSG00000136068";
chr3	StringTie	transcript	58149232	58151391	1000	+	.	gene_id "MSTRG.122077"; transcript_id "ENST00000477629"; gene_name "FLNB"; ref_gene_id "ENSG00000136068";
chr3	StringTie	exon	58149232	58150002	1000	+	.	gene_id "MSTRG.122077"; transcript_id "ENST00000477629"; exon_number "1"; gene_name "FLNB"; ref_gene_id "ENSG00000136068";
chr3	StringTie	exon	58150105	58151391	1000	+	.	gene_id "MSTRG.122077"; transcript_id "ENST00000477629"; exon_number "2"; gene_name "FLNB"; ref_gene_id "ENSG00000136068";
chr3	StringTie	transcript	58132078	58172251	1000	+	.	gene_id "MSTRG.122077"; transcript_id "ENST00000481470"; gene_name "FLNB"; ref_gene_id "ENSG00000136068";
chr3	StringTie	exon	58132078	58132931	1000	+	.	gene_id "MSTRG.122077"; transcript_id "ENST00000481470"; exon_number "1"; gene_name "FLNB"; ref_gene_id "ENSG00000136068";
chr3	StringTie	exon	58134616	58134772	1000	+	.	gene_id "MSTRG.122077"; transcript_id "ENST00000481470"; exon_number "2"; gene_name "FLNB"; ref_gene_id "ENSG00000136068";
chr3	StringTie	exon	58135979	58136168	1000	+	.	gene_id "MSTRG.122077"; transcript_id "ENST00000481470"; exon_number "3"; gene_name "FLNB"; ref_gene_id "ENSG00000136068";
chr3	StringTie	exon	58138282	58138529	1000	+	.	gene_id "MSTRG.122077"; transcript_id "ENST00000481470"; exon_number "4"; gene_name "FLNB"; ref_gene_id "ENSG00000136068";
chr3	StringTie	exon	58142650	58142752	1000	+	.	gene_id "MSTRG.122077"; transcript_id "ENST00000481470"; exon_number "5"; gene_name "FLNB"; ref_gene_id "ENSG00000136068";
chr3	StringTie	exon	58143473	58143613	1000	+	.	gene_id "MSTRG.122077"; transcript_id "ENST00000481470"; exon_number "6"; gene_name "FLNB"; ref_gene_id "ENSG00000136068";
chr3	StringTie	exon	58145921	58146049	1000	+	.	gene_id "MSTRG.122077"; transcript_id "ENST00000481470"; exon_number "7"; gene_name "FLNB"; ref_gene_id "ENSG00000136068";
chr3	StringTie	exon	58146820	58146993	1000	+	.	gene_id "MSTRG.122077"; transcript_id "ENST00000481470"; exon_number "8"; gene_name "FLNB"; ref_gene_id "ENSG00000136068";
chr3	StringTie	exon	58148206	58148364	1000	+	.	gene_id "MSTRG.122077"; transcript_id "ENST00000481470"; exon_number "9"; gene_name "FLNB"; ref_gene_id "ENSG00000136068";
chr3	StringTie	exon	58148649	58148852	1000	+	.	gene_id "MSTRG.122077"; transcript_id "ENST00000481470"; exon_number "10"; gene_name "FLNB"; ref_gene_id "ENSG00000136068";
chr3	StringTie	exon	58149850	58150002	1000	+	.	gene_id "MSTRG.122077"; transcript_id "ENST00000481470"; exon_number "11"; gene_name "FLNB"; ref_gene_id "ENSG00000136068";
chr3	StringTie	exon	58150105	58150227	1000	+	.	gene_id "MSTRG.122077"; transcript_id "ENST00000481470"; exon_number "12"; gene_name "FLNB"; ref_gene_id "ENSG00000136068";
chr3	StringTie	exon	58153375	58153641	1000	+	.	gene_id "MSTRG.122077"; transcript_id "ENST00000481470"; exon_number "13"; gene_name "FLNB"; ref_gene_id "ENSG00000136068";
chr3	StringTie	exon	58154791	58154928	1000	+	.	gene_id "MSTRG.122077"; transcript_id "ENST00000481470"; exon_number "14"; gene_name "FLNB"; ref_gene_id "ENSG00000136068";
chr3	StringTie	exon	58155960	58156075	1000	+	.	gene_id "MSTRG.122077"; transcript_id "ENST00000481470"; exon_number "15"; gene_name "FLNB"; ref_gene_id "ENSG00000136068";
chr3	StringTie	exon	58159554	58159686	1000	+	.	gene_id "MSTRG.122077"; transcript_id "ENST00000481470"; exon_number "16"; gene_name "FLNB"; ref_gene_id "ENSG00000136068";
chr3	StringTie	exon	58163154	58163330	1000	+	.	gene_id "MSTRG.122077"; transcript_id "ENST00000481470"; exon_number "17"; gene_name "FLNB"; ref_gene_id "ENSG00000136068";
chr3	StringTie	exon	58168440	58169793	1000	+	.	gene_id "MSTRG.122077"; transcript_id "ENST00000481470"; exon_number "18"; gene_name "FLNB"; ref_gene_id "ENSG00000136068";
chr3	StringTie	exon	58170575	58172251	1000	+	.	gene_id "MSTRG.122077"; transcript_id "ENST00000481470"; exon_number "19"; gene_name "FLNB"; ref_gene_id "ENSG00000136068";
chr3	StringTie	transcript	58165476	58170978	1000	+	.	gene_id "MSTRG.122077"; transcript_id "ENST00000484981"; gene_name "FLNB"; ref_gene_id "ENSG00000136068";
chr3	StringTie	exon	58165476	58165580	1000	+	.	gene_id "MSTRG.122077"; transcript_id "ENST00000484981"; exon_number "1"; gene_name "FLNB"; ref_gene_id "ENSG00000136068";
chr3	StringTie	exon	58168440	58168658	1000	+	.	gene_id "MSTRG.122077"; transcript_id "ENST00000484981"; exon_number "2"; gene_name "FLNB"; ref_gene_id "ENSG00000136068";
chr3	StringTie	exon	58169590	58169793	1000	+	.	gene_id "MSTRG.122077"; transcript_id "ENST00000484981"; exon_number "3"; gene_name "FLNB"; ref_gene_id "ENSG00000136068";
chr3	StringTie	exon	58170575	58170978	1000	+	.	gene_id "MSTRG.122077"; transcript_id "ENST00000484981"; exon_number "4"; gene_name "FLNB"; ref_gene_id "ENSG00000136068";
chr3	StringTie	transcript	58008400	58170774	1000	+	.	gene_id "MSTRG.122077"; transcript_id "ENST00000490882"; gene_name "FLNB"; ref_gene_id "ENSG00000136068";
chr3	StringTie	exon	58008400	58008856	1000	+	.	gene_id "MSTRG.122077"; transcript_id "ENST00000490882"; exon_number "1"; gene_name "FLNB"; ref_gene_id "ENSG00000136068";
chr3	StringTie	exon	58077046	58077294	1000	+	.	gene_id "MSTRG.122077"; transcript_id "ENST00000490882"; exon_number "2"; gene_name "FLNB"; ref_gene_id "ENSG00000136068";
chr3	StringTie	exon	58078717	58078814	1000	+	.	gene_id "MSTRG.122077"; transcript_id "ENST00000490882"; exon_number "3"; gene_name "FLNB"; ref_gene_id "ENSG00000136068";
chr3	StringTie	exon	58081629	58081776	1000	+	.	gene_id "MSTRG.122077"; transcript_id "ENST00000490882"; exon_number "4"; gene_name "FLNB"; ref_gene_id "ENSG00000136068";
chr3	StringTie	exon	58094836	58094954	1000	+	.	gene_id "MSTRG.122077"; transcript_id "ENST00000490882"; exon_number "5"; gene_name "FLNB"; ref_gene_id "ENSG00000136068";
chr3	StringTie	exon	58096141	58096218	1000	+	.	gene_id "MSTRG.122077"; transcript_id "ENST00000490882"; exon_number "6"; gene_name "FLNB"; ref_gene_id "ENSG00000136068";
chr3	StringTie	exon	58097815	58097977	1000	+	.	gene_id "MSTRG.122077"; transcript_id "ENST00000490882"; exon_number "7"; gene_name "FLNB"; ref_gene_id "ENSG00000136068";
chr3	StringTie	exon	58098711	58098908	1000	+	.	gene_id "MSTRG.122077"; transcript_id "ENST00000490882"; exon_number "8"; gene_name "FLNB"; ref_gene_id "ENSG00000136068";
chr3	StringTie	exon	58102203	58102340	1000	+	.	gene_id "MSTRG.122077"; transcript_id "ENST00000490882"; exon_number "9"; gene_name "FLNB"; ref_gene_id "ENSG00000136068";
chr3	StringTie	exon	58103959	58104085	1000	+	.	gene_id "MSTRG.122077"; transcript_id "ENST00000490882"; exon_number "10"; gene_name "FLNB"; ref_gene_id "ENSG00000136068";
chr3	StringTie	exon	58105080	58105216	1000	+	.	gene_id "MSTRG.122077"; transcript_id "ENST00000490882"; exon_number "11"; gene_name "FLNB"; ref_gene_id "ENSG00000136068";
chr3	StringTie	exon	58106680	58106873	1000	+	.	gene_id "MSTRG.122077"; transcript_id "ENST00000490882"; exon_number "12"; gene_name "FLNB"; ref_gene_id "ENSG00000136068";
chr3	StringTie	exon	58108458	58108571	1000	+	.	gene_id "MSTRG.122077"; transcript_id "ENST00000490882"; exon_number "13"; gene_name "FLNB"; ref_gene_id "ENSG00000136068";
chr3	StringTie	exon	58109179	58109322	1000	+	.	gene_id "MSTRG.122077"; transcript_id "ENST00000490882"; exon_number "14"; gene_name "FLNB"; ref_gene_id "ENSG00000136068";
chr3	StringTie	exon	58109576	58109699	1000	+	.	gene_id "MSTRG.122077"; transcript_id "ENST00000490882"; exon_number "15"; gene_name "FLNB"; ref_gene_id "ENSG00000136068";
chr3	StringTie	exon	58110010	58110170	1000	+	.	gene_id "MSTRG.122077"; transcript_id "ENST00000490882"; exon_number "16"; gene_name "FLNB"; ref_gene_id "ENSG00000136068";
chr3	StringTie	exon	58111791	58111881	1000	+	.	gene_id "MSTRG.122077"; transcript_id "ENST00000490882"; exon_number "17"; gene_name "FLNB"; ref_gene_id "ENSG00000136068";
chr3	StringTie	exon	58112149	58112318	1000	+	.	gene_id "MSTRG.122077"; transcript_id "ENST00000490882"; exon_number "18"; gene_name "FLNB"; ref_gene_id "ENSG00000136068";
chr3	StringTie	exon	58118872	58118989	1000	+	.	gene_id "MSTRG.122077"; transcript_id "ENST00000490882"; exon_number "19"; gene_name "FLNB"; ref_gene_id "ENSG00000136068";
chr3	StringTie	exon	58121241	58121503	1000	+	.	gene_id "MSTRG.122077"; transcript_id "ENST00000490882"; exon_number "20"; gene_name "FLNB"; ref_gene_id "ENSG00000136068";
chr3	StringTie	exon	58123093	58123690	1000	+	.	gene_id "MSTRG.122077"; transcript_id "ENST00000490882"; exon_number "21"; gene_name "FLNB"; ref_gene_id "ENSG00000136068";
chr3	StringTie	exon	58124332	58124505	1000	+	.	gene_id "MSTRG.122077"; transcript_id "ENST00000490882"; exon_number "22"; gene_name "FLNB"; ref_gene_id "ENSG00000136068";
chr3	StringTie	exon	58125581	58125743	1000	+	.	gene_id "MSTRG.122077"; transcript_id "ENST00000490882"; exon_number "23"; gene_name "FLNB"; ref_gene_id "ENSG00000136068";
chr3	StringTie	exon	58126602	58126762	1000	+	.	gene_id "MSTRG.122077"; transcript_id "ENST00000490882"; exon_number "24"; gene_name "FLNB"; ref_gene_id "ENSG00000136068";
chr3	StringTie	exon	58130741	58130908	1000	+	.	gene_id "MSTRG.122077"; transcript_id "ENST00000490882"; exon_number "25"; gene_name "FLNB"; ref_gene_id "ENSG00000136068";
chr3	StringTie	exon	58131927	58132019	1000	+	.	gene_id "MSTRG.122077"; transcript_id "ENST00000490882"; exon_number "26"; gene_name "FLNB"; ref_gene_id "ENSG00000136068";
chr3	StringTie	exon	58132808	58132931	1000	+	.	gene_id "MSTRG.122077"; transcript_id "ENST00000490882"; exon_number "27"; gene_name "FLNB"; ref_gene_id "ENSG00000136068";
chr3	StringTie	exon	58134616	58134772	1000	+	.	gene_id "MSTRG.122077"; transcript_id "ENST00000490882"; exon_number "28"; gene_name "FLNB"; ref_gene_id "ENSG00000136068";
chr3	StringTie	exon	58135979	58136168	1000	+	.	gene_id "MSTRG.122077"; transcript_id "ENST00000490882"; exon_number "29"; gene_name "FLNB"; ref_gene_id "ENSG00000136068";
chr3	StringTie	exon	58138282	58138529	1000	+	.	gene_id "MSTRG.122077"; transcript_id "ENST00000490882"; exon_number "30"; gene_name "FLNB"; ref_gene_id "ENSG00000136068";
chr3	StringTie	exon	58141858	58141929	1000	+	.	gene_id "MSTRG.122077"; transcript_id "ENST00000490882"; exon_number "31"; gene_name "FLNB"; ref_gene_id "ENSG00000136068";
chr3	StringTie	exon	58142650	58142752	1000	+	.	gene_id "MSTRG.122077"; transcript_id "ENST00000490882"; exon_number "32"; gene_name "FLNB"; ref_gene_id "ENSG00000136068";
chr3	StringTie	exon	58143473	58143613	1000	+	.	gene_id "MSTRG.122077"; transcript_id "ENST00000490882"; exon_number "33"; gene_name "FLNB"; ref_gene_id "ENSG00000136068";
chr3	StringTie	exon	58145921	58146049	1000	+	.	gene_id "MSTRG.122077"; transcript_id "ENST00000490882"; exon_number "34"; gene_name "FLNB"; ref_gene_id "ENSG00000136068";
chr3	StringTie	exon	58146820	58146993	1000	+	.	gene_id "MSTRG.122077"; transcript_id "ENST00000490882"; exon_number "35"; gene_name "FLNB"; ref_gene_id "ENSG00000136068";
chr3	StringTie	exon	58148206	58148364	1000	+	.	gene_id "MSTRG.122077"; transcript_id "ENST00000490882"; exon_number "36"; gene_name "FLNB"; ref_gene_id "ENSG00000136068";
chr3	StringTie	exon	58148649	58148852	1000	+	.	gene_id "MSTRG.122077"; transcript_id "ENST00000490882"; exon_number "37"; gene_name "FLNB"; ref_gene_id "ENSG00000136068";
chr3	StringTie	exon	58149850	58150002	1000	+	.	gene_id "MSTRG.122077"; transcript_id "ENST00000490882"; exon_number "38"; gene_name "FLNB"; ref_gene_id "ENSG00000136068";
chr3	StringTie	exon	58150105	58150227	1000	+	.	gene_id "MSTRG.122077"; transcript_id "ENST00000490882"; exon_number "39"; gene_name "FLNB"; ref_gene_id "ENSG00000136068";
chr3	StringTie	exon	58153375	58153641	1000	+	.	gene_id "MSTRG.122077"; transcript_id "ENST00000490882"; exon_number "40"; gene_name "FLNB"; ref_gene_id "ENSG00000136068";
chr3	StringTie	exon	58154791	58154928	1000	+	.	gene_id "MSTRG.122077"; transcript_id "ENST00000490882"; exon_number "41"; gene_name "FLNB"; ref_gene_id "ENSG00000136068";
chr3	StringTie	exon	58155960	58156075	1000	+	.	gene_id "MSTRG.122077"; transcript_id "ENST00000490882"; exon_number "42"; gene_name "FLNB"; ref_gene_id "ENSG00000136068";
chr3	StringTie	exon	58159554	58159686	1000	+	.	gene_id "MSTRG.122077"; transcript_id "ENST00000490882"; exon_number "43"; gene_name "FLNB"; ref_gene_id "ENSG00000136068";
chr3	StringTie	exon	58163154	58163330	1000	+	.	gene_id "MSTRG.122077"; transcript_id "ENST00000490882"; exon_number "44"; gene_name "FLNB"; ref_gene_id "ENSG00000136068";
chr3	StringTie	exon	58168440	58168658	1000	+	.	gene_id "MSTRG.122077"; transcript_id "ENST00000490882"; exon_number "45"; gene_name "FLNB"; ref_gene_id "ENSG00000136068";
chr3	StringTie	exon	58169590	58169793	1000	+	.	gene_id "MSTRG.122077"; transcript_id "ENST00000490882"; exon_number "46"; gene_name "FLNB"; ref_gene_id "ENSG00000136068";
chr3	StringTie	exon	58170575	58170774	1000	+	.	gene_id "MSTRG.122077"; transcript_id "ENST00000490882"; exon_number "47"; gene_name "FLNB"; ref_gene_id "ENSG00000136068";
chr3	StringTie	transcript	58146678	58148364	1000	+	.	gene_id "MSTRG.122077"; transcript_id "ENST00000491408"; gene_name "FLNB"; ref_gene_id "ENSG00000136068";
chr3	StringTie	exon	58146678	58146993	1000	+	.	gene_id "MSTRG.122077"; transcript_id "ENST00000491408"; exon_number "1"; gene_name "FLNB"; ref_gene_id "ENSG00000136068";
chr3	StringTie	exon	58148206	58148364	1000	+	.	gene_id "MSTRG.122077"; transcript_id "ENST00000491408"; exon_number "2"; gene_name "FLNB"; ref_gene_id "ENSG00000136068";
chr3	StringTie	transcript	58078329	58170777	1000	+	.	gene_id "MSTRG.122077"; transcript_id "ENST00000493452"; gene_name "FLNB"; ref_gene_id "ENSG00000136068";
chr3	StringTie	exon	58078329	58078519	1000	+	.	gene_id "MSTRG.122077"; transcript_id "ENST00000493452"; exon_number "1"; gene_name "FLNB"; ref_gene_id "ENSG00000136068";
chr3	StringTie	exon	58078717	58078814	1000	+	.	gene_id "MSTRG.122077"; transcript_id "ENST00000493452"; exon_number "2"; gene_name "FLNB"; ref_gene_id "ENSG00000136068";
chr3	StringTie	exon	58081629	58081776	1000	+	.	gene_id "MSTRG.122077"; transcript_id "ENST00000493452"; exon_number "3"; gene_name "FLNB"; ref_gene_id "ENSG00000136068";
chr3	StringTie	exon	58094836	58094954	1000	+	.	gene_id "MSTRG.122077"; transcript_id "ENST00000493452"; exon_number "4"; gene_name "FLNB"; ref_gene_id "ENSG00000136068";
chr3	StringTie	exon	58096141	58096218	1000	+	.	gene_id "MSTRG.122077"; transcript_id "ENST00000493452"; exon_number "5"; gene_name "FLNB"; ref_gene_id "ENSG00000136068";
chr3	StringTie	exon	58097815	58097977	1000	+	.	gene_id "MSTRG.122077"; transcript_id "ENST00000493452"; exon_number "6"; gene_name "FLNB"; ref_gene_id "ENSG00000136068";
chr3	StringTie	exon	58098711	58098908	1000	+	.	gene_id "MSTRG.122077"; transcript_id "ENST00000493452"; exon_number "7"; gene_name "FLNB"; ref_gene_id "ENSG00000136068";
chr3	StringTie	exon	58102203	58102340	1000	+	.	gene_id "MSTRG.122077"; transcript_id "ENST00000493452"; exon_number "8"; gene_name "FLNB"; ref_gene_id "ENSG00000136068";
chr3	StringTie	exon	58103959	58104085	1000	+	.	gene_id "MSTRG.122077"; transcript_id "ENST00000493452"; exon_number "9"; gene_name "FLNB"; ref_gene_id "ENSG00000136068";
chr3	StringTie	exon	58105080	58105216	1000	+	.	gene_id "MSTRG.122077"; transcript_id "ENST00000493452"; exon_number "10"; gene_name "FLNB"; ref_gene_id "ENSG00000136068";
chr3	StringTie	exon	58106680	58106873	1000	+	.	gene_id "MSTRG.122077"; transcript_id "ENST00000493452"; exon_number "11"; gene_name "FLNB"; ref_gene_id "ENSG00000136068";
chr3	StringTie	exon	58108458	58108571	1000	+	.	gene_id "MSTRG.122077"; transcript_id "ENST00000493452"; exon_number "12"; gene_name "FLNB"; ref_gene_id "ENSG00000136068";
chr3	StringTie	exon	58109179	58109322	1000	+	.	gene_id "MSTRG.122077"; transcript_id "ENST00000493452"; exon_number "13"; gene_name "FLNB"; ref_gene_id "ENSG00000136068";
chr3	StringTie	exon	58109576	58109699	1000	+	.	gene_id "MSTRG.122077"; transcript_id "ENST00000493452"; exon_number "14"; gene_name "FLNB"; ref_gene_id "ENSG00000136068";
chr3	StringTie	exon	58110010	58110170	1000	+	.	gene_id "MSTRG.122077"; transcript_id "ENST00000493452"; exon_number "15"; gene_name "FLNB"; ref_gene_id "ENSG00000136068";
chr3	StringTie	exon	58111791	58111881	1000	+	.	gene_id "MSTRG.122077"; transcript_id "ENST00000493452"; exon_number "16"; gene_name "FLNB"; ref_gene_id "ENSG00000136068";
chr3	StringTie	exon	58112149	58112318	1000	+	.	gene_id "MSTRG.122077"; transcript_id "ENST00000493452"; exon_number "17"; gene_name "FLNB"; ref_gene_id "ENSG00000136068";
chr3	StringTie	exon	58118872	58118989	1000	+	.	gene_id "MSTRG.122077"; transcript_id "ENST00000493452"; exon_number "18"; gene_name "FLNB"; ref_gene_id "ENSG00000136068";
chr3	StringTie	exon	58121241	58121503	1000	+	.	gene_id "MSTRG.122077"; transcript_id "ENST00000493452"; exon_number "19"; gene_name "FLNB"; ref_gene_id "ENSG00000136068";
chr3	StringTie	exon	58123093	58123690	1000	+	.	gene_id "MSTRG.122077"; transcript_id "ENST00000493452"; exon_number "20"; gene_name "FLNB"; ref_gene_id "ENSG00000136068";
chr3	StringTie	exon	58124332	58124505	1000	+	.	gene_id "MSTRG.122077"; transcript_id "ENST00000493452"; exon_number "21"; gene_name "FLNB"; ref_gene_id "ENSG00000136068";
chr3	StringTie	exon	58125581	58125743	1000	+	.	gene_id "MSTRG.122077"; transcript_id "ENST00000493452"; exon_number "22"; gene_name "FLNB"; ref_gene_id "ENSG00000136068";
chr3	StringTie	exon	58126602	58126762	1000	+	.	gene_id "MSTRG.122077"; transcript_id "ENST00000493452"; exon_number "23"; gene_name "FLNB"; ref_gene_id "ENSG00000136068";
chr3	StringTie	exon	58130741	58130908	1000	+	.	gene_id "MSTRG.122077"; transcript_id "ENST00000493452"; exon_number "24"; gene_name "FLNB"; ref_gene_id "ENSG00000136068";
chr3	StringTie	exon	58132808	58132931	1000	+	.	gene_id "MSTRG.122077"; transcript_id "ENST00000493452"; exon_number "25"; gene_name "FLNB"; ref_gene_id "ENSG00000136068";
chr3	StringTie	exon	58134616	58134772	1000	+	.	gene_id "MSTRG.122077"; transcript_id "ENST00000493452"; exon_number "26"; gene_name "FLNB"; ref_gene_id "ENSG00000136068";
chr3	StringTie	exon	58135979	58136168	1000	+	.	gene_id "MSTRG.122077"; transcript_id "ENST00000493452"; exon_number "27"; gene_name "FLNB"; ref_gene_id "ENSG00000136068";
chr3	StringTie	exon	58138282	58138529	1000	+	.	gene_id "MSTRG.122077"; transcript_id "ENST00000493452"; exon_number "28"; gene_name "FLNB"; ref_gene_id "ENSG00000136068";
chr3	StringTie	exon	58142650	58142752	1000	+	.	gene_id "MSTRG.122077"; transcript_id "ENST00000493452"; exon_number "29"; gene_name "FLNB"; ref_gene_id "ENSG00000136068";
chr3	StringTie	exon	58143473	58143613	1000	+	.	gene_id "MSTRG.122077"; transcript_id "ENST00000493452"; exon_number "30"; gene_name "FLNB"; ref_gene_id "ENSG00000136068";
chr3	StringTie	exon	58145921	58146049	1000	+	.	gene_id "MSTRG.122077"; transcript_id "ENST00000493452"; exon_number "31"; gene_name "FLNB"; ref_gene_id "ENSG00000136068";
chr3	StringTie	exon	58146820	58146993	1000	+	.	gene_id "MSTRG.122077"; transcript_id "ENST00000493452"; exon_number "32"; gene_name "FLNB"; ref_gene_id "ENSG00000136068";
chr3	StringTie	exon	58148206	58148364	1000	+	.	gene_id "MSTRG.122077"; transcript_id "ENST00000493452"; exon_number "33"; gene_name "FLNB"; ref_gene_id "ENSG00000136068";
chr3	StringTie	exon	58148649	58148852	1000	+	.	gene_id "MSTRG.122077"; transcript_id "ENST00000493452"; exon_number "34"; gene_name "FLNB"; ref_gene_id "ENSG00000136068";
chr3	StringTie	exon	58149850	58150002	1000	+	.	gene_id "MSTRG.122077"; transcript_id "ENST00000493452"; exon_number "35"; gene_name "FLNB"; ref_gene_id "ENSG00000136068";
chr3	StringTie	exon	58150105	58150227	1000	+	.	gene_id "MSTRG.122077"; transcript_id "ENST00000493452"; exon_number "36"; gene_name "FLNB"; ref_gene_id "ENSG00000136068";
chr3	StringTie	exon	58153375	58153641	1000	+	.	gene_id "MSTRG.122077"; transcript_id "ENST00000493452"; exon_number "37"; gene_name "FLNB"; ref_gene_id "ENSG00000136068";
chr3	StringTie	exon	58154791	58154928	1000	+	.	gene_id "MSTRG.122077"; transcript_id "ENST00000493452"; exon_number "38"; gene_name "FLNB"; ref_gene_id "ENSG00000136068";
chr3	StringTie	exon	58155960	58156075	1000	+	.	gene_id "MSTRG.122077"; transcript_id "ENST00000493452"; exon_number "39"; gene_name "FLNB"; ref_gene_id "ENSG00000136068";
chr3	StringTie	exon	58159554	58159686	1000	+	.	gene_id "MSTRG.122077"; transcript_id "ENST00000493452"; exon_number "40"; gene_name "FLNB"; ref_gene_id "ENSG00000136068";
chr3	StringTie	exon	58163154	58163330	1000	+	.	gene_id "MSTRG.122077"; transcript_id "ENST00000493452"; exon_number "41"; gene_name "FLNB"; ref_gene_id "ENSG00000136068";
chr3	StringTie	exon	58168440	58168658	1000	+	.	gene_id "MSTRG.122077"; transcript_id "ENST00000493452"; exon_number "42"; gene_name "FLNB"; ref_gene_id "ENSG00000136068";
chr3	StringTie	exon	58169590	58169793	1000	+	.	gene_id "MSTRG.122077"; transcript_id "ENST00000493452"; exon_number "43"; gene_name "FLNB"; ref_gene_id "ENSG00000136068";
chr3	StringTie	exon	58170575	58170777	1000	+	.	gene_id "MSTRG.122077"; transcript_id "ENST00000493452"; exon_number "44"; gene_name "FLNB"; ref_gene_id "ENSG00000136068";
chr3	StringTie	transcript	58008074	58014913	1000	+	.	gene_id "MSTRG.122077"; transcript_id "MSTRG.122077.1";
chr3	StringTie	exon	58008074	58008856	1000	+	.	gene_id "MSTRG.122077"; transcript_id "MSTRG.122077.1"; exon_number "1";
chr3	StringTie	exon	58010387	58014913	1000	+	.	gene_id "MSTRG.122077"; transcript_id "MSTRG.122077.1"; exon_number "2";
chr3	StringTie	transcript	58008395	58039018	1000	+	.	gene_id "MSTRG.122077"; transcript_id "MSTRG.122077.10";
chr3	StringTie	exon	58008395	58008856	1000	+	.	gene_id "MSTRG.122077"; transcript_id "MSTRG.122077.10"; exon_number "1";
chr3	StringTie	exon	58035576	58039018	1000	+	.	gene_id "MSTRG.122077"; transcript_id "MSTRG.122077.10"; exon_number "2";
chr3	StringTie	transcript	58008415	58024808	1000	+	.	gene_id "MSTRG.122077"; transcript_id "MSTRG.122077.15";
chr3	StringTie	exon	58008415	58008856	1000	+	.	gene_id "MSTRG.122077"; transcript_id "MSTRG.122077.15"; exon_number "1";
chr3	StringTie	exon	58024087	58024808	1000	+	.	gene_id "MSTRG.122077"; transcript_id "MSTRG.122077.15"; exon_number "2";
chr3	StringTie	transcript	58049828	58172344	1000	+	.	gene_id "MSTRG.122077"; transcript_id "MSTRG.122077.16";
chr3	StringTie	exon	58049828	58050417	1000	+	.	gene_id "MSTRG.122077"; transcript_id "MSTRG.122077.16"; exon_number "1";
chr3	StringTie	exon	58077046	58077294	1000	+	.	gene_id "MSTRG.122077"; transcript_id "MSTRG.122077.16"; exon_number "2";
chr3	StringTie	exon	58078717	58078814	1000	+	.	gene_id "MSTRG.122077"; transcript_id "MSTRG.122077.16"; exon_number "3";
chr3	StringTie	exon	58081629	58081776	1000	+	.	gene_id "MSTRG.122077"; transcript_id "MSTRG.122077.16"; exon_number "4";
chr3	StringTie	exon	58094836	58094954	1000	+	.	gene_id "MSTRG.122077"; transcript_id "MSTRG.122077.16"; exon_number "5";
chr3	StringTie	exon	58096141	58096218	1000	+	.	gene_id "MSTRG.122077"; transcript_id "MSTRG.122077.16"; exon_number "6";
chr3	StringTie	exon	58097815	58097977	1000	+	.	gene_id "MSTRG.122077"; transcript_id "MSTRG.122077.16"; exon_number "7";
chr3	StringTie	exon	58098711	58098908	1000	+	.	gene_id "MSTRG.122077"; transcript_id "MSTRG.122077.16"; exon_number "8";
chr3	StringTie	exon	58102203	58102340	1000	+	.	gene_id "MSTRG.122077"; transcript_id "MSTRG.122077.16"; exon_number "9";
chr3	StringTie	exon	58103959	58104085	1000	+	.	gene_id "MSTRG.122077"; transcript_id "MSTRG.122077.16"; exon_number "10";
chr3	StringTie	exon	58105080	58105216	1000	+	.	gene_id "MSTRG.122077"; transcript_id "MSTRG.122077.16"; exon_number "11";
chr3	StringTie	exon	58106680	58106873	1000	+	.	gene_id "MSTRG.122077"; transcript_id "MSTRG.122077.16"; exon_number "12";
chr3	StringTie	exon	58108458	58108571	1000	+	.	gene_id "MSTRG.122077"; transcript_id "MSTRG.122077.16"; exon_number "13";
chr3	StringTie	exon	58109179	58109322	1000	+	.	gene_id "MSTRG.122077"; transcript_id "MSTRG.122077.16"; exon_number "14";
chr3	StringTie	exon	58109576	58109699	1000	+	.	gene_id "MSTRG.122077"; transcript_id "MSTRG.122077.16"; exon_number "15";
chr3	StringTie	exon	58110010	58110170	1000	+	.	gene_id "MSTRG.122077"; transcript_id "MSTRG.122077.16"; exon_number "16";
chr3	StringTie	exon	58111791	58111881	1000	+	.	gene_id "MSTRG.122077"; transcript_id "MSTRG.122077.16"; exon_number "17";
chr3	StringTie	exon	58112149	58112318	1000	+	.	gene_id "MSTRG.122077"; transcript_id "MSTRG.122077.16"; exon_number "18";
chr3	StringTie	exon	58118872	58118989	1000	+	.	gene_id "MSTRG.122077"; transcript_id "MSTRG.122077.16"; exon_number "19";
chr3	StringTie	exon	58121241	58121503	1000	+	.	gene_id "MSTRG.122077"; transcript_id "MSTRG.122077.16"; exon_number "20";
chr3	StringTie	exon	58123093	58123690	1000	+	.	gene_id "MSTRG.122077"; transcript_id "MSTRG.122077.16"; exon_number "21";
chr3	StringTie	exon	58124332	58124505	1000	+	.	gene_id "MSTRG.122077"; transcript_id "MSTRG.122077.16"; exon_number "22";
chr3	StringTie	exon	58125581	58125743	1000	+	.	gene_id "MSTRG.122077"; transcript_id "MSTRG.122077.16"; exon_number "23";
chr3	StringTie	exon	58126602	58126762	1000	+	.	gene_id "MSTRG.122077"; transcript_id "MSTRG.122077.16"; exon_number "24";
chr3	StringTie	exon	58130741	58130908	1000	+	.	gene_id "MSTRG.122077"; transcript_id "MSTRG.122077.16"; exon_number "25";
chr3	StringTie	exon	58132808	58132931	1000	+	.	gene_id "MSTRG.122077"; transcript_id "MSTRG.122077.16"; exon_number "26";
chr3	StringTie	exon	58134616	58134772	1000	+	.	gene_id "MSTRG.122077"; transcript_id "MSTRG.122077.16"; exon_number "27";
chr3	StringTie	exon	58135979	58136168	1000	+	.	gene_id "MSTRG.122077"; transcript_id "MSTRG.122077.16"; exon_number "28";
chr3	StringTie	exon	58138282	58138529	1000	+	.	gene_id "MSTRG.122077"; transcript_id "MSTRG.122077.16"; exon_number "29";
chr3	StringTie	exon	58141858	58141929	1000	+	.	gene_id "MSTRG.122077"; transcript_id "MSTRG.122077.16"; exon_number "30";
chr3	StringTie	exon	58142650	58142752	1000	+	.	gene_id "MSTRG.122077"; transcript_id "MSTRG.122077.16"; exon_number "31";
chr3	StringTie	exon	58143473	58143613	1000	+	.	gene_id "MSTRG.122077"; transcript_id "MSTRG.122077.16"; exon_number "32";
chr3	StringTie	exon	58145921	58146049	1000	+	.	gene_id "MSTRG.122077"; transcript_id "MSTRG.122077.16"; exon_number "33";
chr3	StringTie	exon	58146820	58146993	1000	+	.	gene_id "MSTRG.122077"; transcript_id "MSTRG.122077.16"; exon_number "34";
chr3	StringTie	exon	58148206	58148364	1000	+	.	gene_id "MSTRG.122077"; transcript_id "MSTRG.122077.16"; exon_number "35";
chr3	StringTie	exon	58148649	58148852	1000	+	.	gene_id "MSTRG.122077"; transcript_id "MSTRG.122077.16"; exon_number "36";
chr3	StringTie	exon	58149850	58150002	1000	+	.	gene_id "MSTRG.122077"; transcript_id "MSTRG.122077.16"; exon_number "37";
chr3	StringTie	exon	58150105	58150227	1000	+	.	gene_id "MSTRG.122077"; transcript_id "MSTRG.122077.16"; exon_number "38";
chr3	StringTie	exon	58153375	58153641	1000	+	.	gene_id "MSTRG.122077"; transcript_id "MSTRG.122077.16"; exon_number "39";
chr3	StringTie	exon	58154791	58154928	1000	+	.	gene_id "MSTRG.122077"; transcript_id "MSTRG.122077.16"; exon_number "40";
chr3	StringTie	exon	58155960	58156075	1000	+	.	gene_id "MSTRG.122077"; transcript_id "MSTRG.122077.16"; exon_number "41";
chr3	StringTie	exon	58159554	58159686	1000	+	.	gene_id "MSTRG.122077"; transcript_id "MSTRG.122077.16"; exon_number "42";
chr3	StringTie	exon	58163154	58163330	1000	+	.	gene_id "MSTRG.122077"; transcript_id "MSTRG.122077.16"; exon_number "43";
chr3	StringTie	exon	58168440	58168658	1000	+	.	gene_id "MSTRG.122077"; transcript_id "MSTRG.122077.16"; exon_number "44";
chr3	StringTie	exon	58169590	58169793	1000	+	.	gene_id "MSTRG.122077"; transcript_id "MSTRG.122077.16"; exon_number "45";
chr3	StringTie	exon	58170575	58172344	1000	+	.	gene_id "MSTRG.122077"; transcript_id "MSTRG.122077.16"; exon_number "46";
chr3	StringTie	transcript	58050067	58172331	1000	+	.	gene_id "MSTRG.122077"; transcript_id "MSTRG.122077.17";
chr3	StringTie	exon	58050067	58050417	1000	+	.	gene_id "MSTRG.122077"; transcript_id "MSTRG.122077.17"; exon_number "1";
chr3	StringTie	exon	58077046	58077294	1000	+	.	gene_id "MSTRG.122077"; transcript_id "MSTRG.122077.17"; exon_number "2";
chr3	StringTie	exon	58078717	58078814	1000	+	.	gene_id "MSTRG.122077"; transcript_id "MSTRG.122077.17"; exon_number "3";
chr3	StringTie	exon	58081629	58081776	1000	+	.	gene_id "MSTRG.122077"; transcript_id "MSTRG.122077.17"; exon_number "4";
chr3	StringTie	exon	58094836	58094954	1000	+	.	gene_id "MSTRG.122077"; transcript_id "MSTRG.122077.17"; exon_number "5";
chr3	StringTie	exon	58096141	58096218	1000	+	.	gene_id "MSTRG.122077"; transcript_id "MSTRG.122077.17"; exon_number "6";
chr3	StringTie	exon	58097815	58097977	1000	+	.	gene_id "MSTRG.122077"; transcript_id "MSTRG.122077.17"; exon_number "7";
chr3	StringTie	exon	58098711	58098908	1000	+	.	gene_id "MSTRG.122077"; transcript_id "MSTRG.122077.17"; exon_number "8";
chr3	StringTie	exon	58102203	58102340	1000	+	.	gene_id "MSTRG.122077"; transcript_id "MSTRG.122077.17"; exon_number "9";
chr3	StringTie	exon	58103959	58104085	1000	+	.	gene_id "MSTRG.122077"; transcript_id "MSTRG.122077.17"; exon_number "10";
chr3	StringTie	exon	58105080	58105216	1000	+	.	gene_id "MSTRG.122077"; transcript_id "MSTRG.122077.17"; exon_number "11";
chr3	StringTie	exon	58106680	58106873	1000	+	.	gene_id "MSTRG.122077"; transcript_id "MSTRG.122077.17"; exon_number "12";
chr3	StringTie	exon	58108458	58108571	1000	+	.	gene_id "MSTRG.122077"; transcript_id "MSTRG.122077.17"; exon_number "13";
chr3	StringTie	exon	58109179	58109322	1000	+	.	gene_id "MSTRG.122077"; transcript_id "MSTRG.122077.17"; exon_number "14";
chr3	StringTie	exon	58109576	58109699	1000	+	.	gene_id "MSTRG.122077"; transcript_id "MSTRG.122077.17"; exon_number "15";
chr3	StringTie	exon	58110010	58110170	1000	+	.	gene_id "MSTRG.122077"; transcript_id "MSTRG.122077.17"; exon_number "16";
chr3	StringTie	exon	58111791	58111881	1000	+	.	gene_id "MSTRG.122077"; transcript_id "MSTRG.122077.17"; exon_number "17";
chr3	StringTie	exon	58112149	58112318	1000	+	.	gene_id "MSTRG.122077"; transcript_id "MSTRG.122077.17"; exon_number "18";
chr3	StringTie	exon	58118872	58118989	1000	+	.	gene_id "MSTRG.122077"; transcript_id "MSTRG.122077.17"; exon_number "19";
chr3	StringTie	exon	58121241	58121503	1000	+	.	gene_id "MSTRG.122077"; transcript_id "MSTRG.122077.17"; exon_number "20";
chr3	StringTie	exon	58123093	58123690	1000	+	.	gene_id "MSTRG.122077"; transcript_id "MSTRG.122077.17"; exon_number "21";
chr3	StringTie	exon	58124332	58124505	1000	+	.	gene_id "MSTRG.122077"; transcript_id "MSTRG.122077.17"; exon_number "22";
chr3	StringTie	exon	58125581	58125743	1000	+	.	gene_id "MSTRG.122077"; transcript_id "MSTRG.122077.17"; exon_number "23";
chr3	StringTie	exon	58126602	58126762	1000	+	.	gene_id "MSTRG.122077"; transcript_id "MSTRG.122077.17"; exon_number "24";
chr3	StringTie	exon	58130741	58130908	1000	+	.	gene_id "MSTRG.122077"; transcript_id "MSTRG.122077.17"; exon_number "25";
chr3	StringTie	exon	58131927	58132019	1000	+	.	gene_id "MSTRG.122077"; transcript_id "MSTRG.122077.17"; exon_number "26";
chr3	StringTie	exon	58132808	58132931	1000	+	.	gene_id "MSTRG.122077"; transcript_id "MSTRG.122077.17"; exon_number "27";
chr3	StringTie	exon	58134616	58134772	1000	+	.	gene_id "MSTRG.122077"; transcript_id "MSTRG.122077.17"; exon_number "28";
chr3	StringTie	exon	58135979	58136168	1000	+	.	gene_id "MSTRG.122077"; transcript_id "MSTRG.122077.17"; exon_number "29";
chr3	StringTie	exon	58138282	58138529	1000	+	.	gene_id "MSTRG.122077"; transcript_id "MSTRG.122077.17"; exon_number "30";
chr3	StringTie	exon	58142650	58142752	1000	+	.	gene_id "MSTRG.122077"; transcript_id "MSTRG.122077.17"; exon_number "31";
chr3	StringTie	exon	58143473	58143613	1000	+	.	gene_id "MSTRG.122077"; transcript_id "MSTRG.122077.17"; exon_number "32";
chr3	StringTie	exon	58145921	58146049	1000	+	.	gene_id "MSTRG.122077"; transcript_id "MSTRG.122077.17"; exon_number "33";
chr3	StringTie	exon	58146820	58146993	1000	+	.	gene_id "MSTRG.122077"; transcript_id "MSTRG.122077.17"; exon_number "34";
chr3	StringTie	exon	58148206	58148364	1000	+	.	gene_id "MSTRG.122077"; transcript_id "MSTRG.122077.17"; exon_number "35";
chr3	StringTie	exon	58148649	58148852	1000	+	.	gene_id "MSTRG.122077"; transcript_id "MSTRG.122077.17"; exon_number "36";
chr3	StringTie	exon	58149850	58150002	1000	+	.	gene_id "MSTRG.122077"; transcript_id "MSTRG.122077.17"; exon_number "37";
chr3	StringTie	exon	58150105	58150227	1000	+	.	gene_id "MSTRG.122077"; transcript_id "MSTRG.122077.17"; exon_number "38";
chr3	StringTie	exon	58153375	58153641	1000	+	.	gene_id "MSTRG.122077"; transcript_id "MSTRG.122077.17"; exon_number "39";
chr3	StringTie	exon	58154791	58154928	1000	+	.	gene_id "MSTRG.122077"; transcript_id "MSTRG.122077.17"; exon_number "40";
chr3	StringTie	exon	58155960	58156075	1000	+	.	gene_id "MSTRG.122077"; transcript_id "MSTRG.122077.17"; exon_number "41";
chr3	StringTie	exon	58159554	58159686	1000	+	.	gene_id "MSTRG.122077"; transcript_id "MSTRG.122077.17"; exon_number "42";
chr3	StringTie	exon	58163154	58163330	1000	+	.	gene_id "MSTRG.122077"; transcript_id "MSTRG.122077.17"; exon_number "43";
chr3	StringTie	exon	58168440	58168658	1000	+	.	gene_id "MSTRG.122077"; transcript_id "MSTRG.122077.17"; exon_number "44";
chr3	StringTie	exon	58169590	58169793	1000	+	.	gene_id "MSTRG.122077"; transcript_id "MSTRG.122077.17"; exon_number "45";
chr3	StringTie	exon	58170575	58172331	1000	+	.	gene_id "MSTRG.122077"; transcript_id "MSTRG.122077.17"; exon_number "46";
chr3	StringTie	transcript	58052369	58172338	1000	+	.	gene_id "MSTRG.122077"; transcript_id "MSTRG.122077.18";
chr3	StringTie	exon	58052369	58052486	1000	+	.	gene_id "MSTRG.122077"; transcript_id "MSTRG.122077.18"; exon_number "1";
chr3	StringTie	exon	58077046	58077294	1000	+	.	gene_id "MSTRG.122077"; transcript_id "MSTRG.122077.18"; exon_number "2";
chr3	StringTie	exon	58078717	58078814	1000	+	.	gene_id "MSTRG.122077"; transcript_id "MSTRG.122077.18"; exon_number "3";
chr3	StringTie	exon	58081629	58081776	1000	+	.	gene_id "MSTRG.122077"; transcript_id "MSTRG.122077.18"; exon_number "4";
chr3	StringTie	exon	58094836	58094954	1000	+	.	gene_id "MSTRG.122077"; transcript_id "MSTRG.122077.18"; exon_number "5";
chr3	StringTie	exon	58096141	58096218	1000	+	.	gene_id "MSTRG.122077"; transcript_id "MSTRG.122077.18"; exon_number "6";
chr3	StringTie	exon	58097815	58097977	1000	+	.	gene_id "MSTRG.122077"; transcript_id "MSTRG.122077.18"; exon_number "7";
chr3	StringTie	exon	58098711	58098908	1000	+	.	gene_id "MSTRG.122077"; transcript_id "MSTRG.122077.18"; exon_number "8";
chr3	StringTie	exon	58102203	58102340	1000	+	.	gene_id "MSTRG.122077"; transcript_id "MSTRG.122077.18"; exon_number "9";
chr3	StringTie	exon	58103959	58104085	1000	+	.	gene_id "MSTRG.122077"; transcript_id "MSTRG.122077.18"; exon_number "10";
chr3	StringTie	exon	58105080	58105216	1000	+	.	gene_id "MSTRG.122077"; transcript_id "MSTRG.122077.18"; exon_number "11";
chr3	StringTie	exon	58106680	58106873	1000	+	.	gene_id "MSTRG.122077"; transcript_id "MSTRG.122077.18"; exon_number "12";
chr3	StringTie	exon	58108458	58108571	1000	+	.	gene_id "MSTRG.122077"; transcript_id "MSTRG.122077.18"; exon_number "13";
chr3	StringTie	exon	58109179	58109322	1000	+	.	gene_id "MSTRG.122077"; transcript_id "MSTRG.122077.18"; exon_number "14";
chr3	StringTie	exon	58109576	58109699	1000	+	.	gene_id "MSTRG.122077"; transcript_id "MSTRG.122077.18"; exon_number "15";
chr3	StringTie	exon	58110010	58110170	1000	+	.	gene_id "MSTRG.122077"; transcript_id "MSTRG.122077.18"; exon_number "16";
chr3	StringTie	exon	58111791	58111881	1000	+	.	gene_id "MSTRG.122077"; transcript_id "MSTRG.122077.18"; exon_number "17";
chr3	StringTie	exon	58112149	58112318	1000	+	.	gene_id "MSTRG.122077"; transcript_id "MSTRG.122077.18"; exon_number "18";
chr3	StringTie	exon	58118872	58118989	1000	+	.	gene_id "MSTRG.122077"; transcript_id "MSTRG.122077.18"; exon_number "19";
chr3	StringTie	exon	58121241	58121503	1000	+	.	gene_id "MSTRG.122077"; transcript_id "MSTRG.122077.18"; exon_number "20";
chr3	StringTie	exon	58123093	58123690	1000	+	.	gene_id "MSTRG.122077"; transcript_id "MSTRG.122077.18"; exon_number "21";
chr3	StringTie	exon	58124332	58124505	1000	+	.	gene_id "MSTRG.122077"; transcript_id "MSTRG.122077.18"; exon_number "22";
chr3	StringTie	exon	58125581	58125743	1000	+	.	gene_id "MSTRG.122077"; transcript_id "MSTRG.122077.18"; exon_number "23";
chr3	StringTie	exon	58126602	58126762	1000	+	.	gene_id "MSTRG.122077"; transcript_id "MSTRG.122077.18"; exon_number "24";
chr3	StringTie	exon	58130741	58130908	1000	+	.	gene_id "MSTRG.122077"; transcript_id "MSTRG.122077.18"; exon_number "25";
chr3	StringTie	exon	58132808	58132931	1000	+	.	gene_id "MSTRG.122077"; transcript_id "MSTRG.122077.18"; exon_number "26";
chr3	StringTie	exon	58134616	58134772	1000	+	.	gene_id "MSTRG.122077"; transcript_id "MSTRG.122077.18"; exon_number "27";
chr3	StringTie	exon	58135979	58136168	1000	+	.	gene_id "MSTRG.122077"; transcript_id "MSTRG.122077.18"; exon_number "28";
chr3	StringTie	exon	58138282	58138529	1000	+	.	gene_id "MSTRG.122077"; transcript_id "MSTRG.122077.18"; exon_number "29";
chr3	StringTie	exon	58141858	58141929	1000	+	.	gene_id "MSTRG.122077"; transcript_id "MSTRG.122077.18"; exon_number "30";
chr3	StringTie	exon	58142650	58142752	1000	+	.	gene_id "MSTRG.122077"; transcript_id "MSTRG.122077.18"; exon_number "31";
chr3	StringTie	exon	58143473	58143613	1000	+	.	gene_id "MSTRG.122077"; transcript_id "MSTRG.122077.18"; exon_number "32";
chr3	StringTie	exon	58145921	58146049	1000	+	.	gene_id "MSTRG.122077"; transcript_id "MSTRG.122077.18"; exon_number "33";
chr3	StringTie	exon	58146820	58146993	1000	+	.	gene_id "MSTRG.122077"; transcript_id "MSTRG.122077.18"; exon_number "34";
chr3	StringTie	exon	58148206	58148364	1000	+	.	gene_id "MSTRG.122077"; transcript_id "MSTRG.122077.18"; exon_number "35";
chr3	StringTie	exon	58148649	58148852	1000	+	.	gene_id "MSTRG.122077"; transcript_id "MSTRG.122077.18"; exon_number "36";
chr3	StringTie	exon	58149850	58150002	1000	+	.	gene_id "MSTRG.122077"; transcript_id "MSTRG.122077.18"; exon_number "37";
chr3	StringTie	exon	58150105	58150227	1000	+	.	gene_id "MSTRG.122077"; transcript_id "MSTRG.122077.18"; exon_number "38";
chr3	StringTie	exon	58153375	58153641	1000	+	.	gene_id "MSTRG.122077"; transcript_id "MSTRG.122077.18"; exon_number "39";
chr3	StringTie	exon	58154791	58154928	1000	+	.	gene_id "MSTRG.122077"; transcript_id "MSTRG.122077.18"; exon_number "40";
chr3	StringTie	exon	58155960	58156075	1000	+	.	gene_id "MSTRG.122077"; transcript_id "MSTRG.122077.18"; exon_number "41";
chr3	StringTie	exon	58159554	58159686	1000	+	.	gene_id "MSTRG.122077"; transcript_id "MSTRG.122077.18"; exon_number "42";
chr3	StringTie	exon	58163154	58163330	1000	+	.	gene_id "MSTRG.122077"; transcript_id "MSTRG.122077.18"; exon_number "43";
chr3	StringTie	exon	58168440	58168658	1000	+	.	gene_id "MSTRG.122077"; transcript_id "MSTRG.122077.18"; exon_number "44";
chr3	StringTie	exon	58169590	58169793	1000	+	.	gene_id "MSTRG.122077"; transcript_id "MSTRG.122077.18"; exon_number "45";
chr3	StringTie	exon	58170575	58172338	1000	+	.	gene_id "MSTRG.122077"; transcript_id "MSTRG.122077.18"; exon_number "46";
chr3	StringTie	transcript	58056073	58172345	1000	+	.	gene_id "MSTRG.122077"; transcript_id "MSTRG.122077.19";
chr3	StringTie	exon	58056073	58056288	1000	+	.	gene_id "MSTRG.122077"; transcript_id "MSTRG.122077.19"; exon_number "1";
chr3	StringTie	exon	58077046	58077336	1000	+	.	gene_id "MSTRG.122077"; transcript_id "MSTRG.122077.19"; exon_number "2";
chr3	StringTie	exon	58078717	58078814	1000	+	.	gene_id "MSTRG.122077"; transcript_id "MSTRG.122077.19"; exon_number "3";
chr3	StringTie	exon	58081629	58081776	1000	+	.	gene_id "MSTRG.122077"; transcript_id "MSTRG.122077.19"; exon_number "4";
chr3	StringTie	exon	58094836	58094954	1000	+	.	gene_id "MSTRG.122077"; transcript_id "MSTRG.122077.19"; exon_number "5";
chr3	StringTie	exon	58096141	58096218	1000	+	.	gene_id "MSTRG.122077"; transcript_id "MSTRG.122077.19"; exon_number "6";
chr3	StringTie	exon	58097815	58097977	1000	+	.	gene_id "MSTRG.122077"; transcript_id "MSTRG.122077.19"; exon_number "7";
chr3	StringTie	exon	58098711	58098908	1000	+	.	gene_id "MSTRG.122077"; transcript_id "MSTRG.122077.19"; exon_number "8";
chr3	StringTie	exon	58102203	58102340	1000	+	.	gene_id "MSTRG.122077"; transcript_id "MSTRG.122077.19"; exon_number "9";
chr3	StringTie	exon	58103959	58104085	1000	+	.	gene_id "MSTRG.122077"; transcript_id "MSTRG.122077.19"; exon_number "10";
chr3	StringTie	exon	58105080	58105216	1000	+	.	gene_id "MSTRG.122077"; transcript_id "MSTRG.122077.19"; exon_number "11";
chr3	StringTie	exon	58106680	58106873	1000	+	.	gene_id "MSTRG.122077"; transcript_id "MSTRG.122077.19"; exon_number "12";
chr3	StringTie	exon	58108458	58108571	1000	+	.	gene_id "MSTRG.122077"; transcript_id "MSTRG.122077.19"; exon_number "13";
chr3	StringTie	exon	58109179	58109322	1000	+	.	gene_id "MSTRG.122077"; transcript_id "MSTRG.122077.19"; exon_number "14";
chr3	StringTie	exon	58109576	58109699	1000	+	.	gene_id "MSTRG.122077"; transcript_id "MSTRG.122077.19"; exon_number "15";
chr3	StringTie	exon	58110010	58110170	1000	+	.	gene_id "MSTRG.122077"; transcript_id "MSTRG.122077.19"; exon_number "16";
chr3	StringTie	exon	58111791	58111881	1000	+	.	gene_id "MSTRG.122077"; transcript_id "MSTRG.122077.19"; exon_number "17";
chr3	StringTie	exon	58112149	58112318	1000	+	.	gene_id "MSTRG.122077"; transcript_id "MSTRG.122077.19"; exon_number "18";
chr3	StringTie	exon	58118872	58118989	1000	+	.	gene_id "MSTRG.122077"; transcript_id "MSTRG.122077.19"; exon_number "19";
chr3	StringTie	exon	58121241	58121503	1000	+	.	gene_id "MSTRG.122077"; transcript_id "MSTRG.122077.19"; exon_number "20";
chr3	StringTie	exon	58123093	58123690	1000	+	.	gene_id "MSTRG.122077"; transcript_id "MSTRG.122077.19"; exon_number "21";
chr3	StringTie	exon	58124332	58124505	1000	+	.	gene_id "MSTRG.122077"; transcript_id "MSTRG.122077.19"; exon_number "22";
chr3	StringTie	exon	58125581	58125743	1000	+	.	gene_id "MSTRG.122077"; transcript_id "MSTRG.122077.19"; exon_number "23";
chr3	StringTie	exon	58126602	58126762	1000	+	.	gene_id "MSTRG.122077"; transcript_id "MSTRG.122077.19"; exon_number "24";
chr3	StringTie	exon	58130741	58130908	1000	+	.	gene_id "MSTRG.122077"; transcript_id "MSTRG.122077.19"; exon_number "25";
chr3	StringTie	exon	58132808	58132931	1000	+	.	gene_id "MSTRG.122077"; transcript_id "MSTRG.122077.19"; exon_number "26";
chr3	StringTie	exon	58134616	58134772	1000	+	.	gene_id "MSTRG.122077"; transcript_id "MSTRG.122077.19"; exon_number "27";
chr3	StringTie	exon	58135979	58136168	1000	+	.	gene_id "MSTRG.122077"; transcript_id "MSTRG.122077.19"; exon_number "28";
chr3	StringTie	exon	58138282	58141929	1000	+	.	gene_id "MSTRG.122077"; transcript_id "MSTRG.122077.19"; exon_number "29";
chr3	StringTie	exon	58142650	58142752	1000	+	.	gene_id "MSTRG.122077"; transcript_id "MSTRG.122077.19"; exon_number "30";
chr3	StringTie	exon	58143473	58143613	1000	+	.	gene_id "MSTRG.122077"; transcript_id "MSTRG.122077.19"; exon_number "31";
chr3	StringTie	exon	58145921	58146049	1000	+	.	gene_id "MSTRG.122077"; transcript_id "MSTRG.122077.19"; exon_number "32";
chr3	StringTie	exon	58146820	58146993	1000	+	.	gene_id "MSTRG.122077"; transcript_id "MSTRG.122077.19"; exon_number "33";
chr3	StringTie	exon	58148206	58148364	1000	+	.	gene_id "MSTRG.122077"; transcript_id "MSTRG.122077.19"; exon_number "34";
chr3	StringTie	exon	58148649	58150002	1000	+	.	gene_id "MSTRG.122077"; transcript_id "MSTRG.122077.19"; exon_number "35";
chr3	StringTie	exon	58150105	58150227	1000	+	.	gene_id "MSTRG.122077"; transcript_id "MSTRG.122077.19"; exon_number "36";
chr3	StringTie	exon	58153375	58153641	1000	+	.	gene_id "MSTRG.122077"; transcript_id "MSTRG.122077.19"; exon_number "37";
chr3	StringTie	exon	58154791	58154928	1000	+	.	gene_id "MSTRG.122077"; transcript_id "MSTRG.122077.19"; exon_number "38";
chr3	StringTie	exon	58155960	58156075	1000	+	.	gene_id "MSTRG.122077"; transcript_id "MSTRG.122077.19"; exon_number "39";
chr3	StringTie	exon	58159554	58159686	1000	+	.	gene_id "MSTRG.122077"; transcript_id "MSTRG.122077.19"; exon_number "40";
chr3	StringTie	exon	58163154	58163330	1000	+	.	gene_id "MSTRG.122077"; transcript_id "MSTRG.122077.19"; exon_number "41";
chr3	StringTie	exon	58168440	58168658	1000	+	.	gene_id "MSTRG.122077"; transcript_id "MSTRG.122077.19"; exon_number "42";
chr3	StringTie	exon	58169590	58169793	1000	+	.	gene_id "MSTRG.122077"; transcript_id "MSTRG.122077.19"; exon_number "43";
chr3	StringTie	exon	58170575	58172345	1000	+	.	gene_id "MSTRG.122077"; transcript_id "MSTRG.122077.19"; exon_number "44";
chr3	StringTie	transcript	58008295	58172607	1000	+	.	gene_id "MSTRG.122077"; transcript_id "MSTRG.122077.2";
chr3	StringTie	exon	58008295	58008856	1000	+	.	gene_id "MSTRG.122077"; transcript_id "MSTRG.122077.2"; exon_number "1";
chr3	StringTie	exon	58034812	58034819	1000	+	.	gene_id "MSTRG.122077"; transcript_id "MSTRG.122077.2"; exon_number "2";
chr3	StringTie	exon	58060814	58061059	1000	+	.	gene_id "MSTRG.122077"; transcript_id "MSTRG.122077.2"; exon_number "3";
chr3	StringTie	exon	58077046	58077294	1000	+	.	gene_id "MSTRG.122077"; transcript_id "MSTRG.122077.2"; exon_number "4";
chr3	StringTie	exon	58078717	58078814	1000	+	.	gene_id "MSTRG.122077"; transcript_id "MSTRG.122077.2"; exon_number "5";
chr3	StringTie	exon	58081629	58081776	1000	+	.	gene_id "MSTRG.122077"; transcript_id "MSTRG.122077.2"; exon_number "6";
chr3	StringTie	exon	58094836	58094954	1000	+	.	gene_id "MSTRG.122077"; transcript_id "MSTRG.122077.2"; exon_number "7";
chr3	StringTie	exon	58096141	58096218	1000	+	.	gene_id "MSTRG.122077"; transcript_id "MSTRG.122077.2"; exon_number "8";
chr3	StringTie	exon	58097815	58097977	1000	+	.	gene_id "MSTRG.122077"; transcript_id "MSTRG.122077.2"; exon_number "9";
chr3	StringTie	exon	58098711	58098908	1000	+	.	gene_id "MSTRG.122077"; transcript_id "MSTRG.122077.2"; exon_number "10";
chr3	StringTie	exon	58102203	58102340	1000	+	.	gene_id "MSTRG.122077"; transcript_id "MSTRG.122077.2"; exon_number "11";
chr3	StringTie	exon	58103959	58104085	1000	+	.	gene_id "MSTRG.122077"; transcript_id "MSTRG.122077.2"; exon_number "12";
chr3	StringTie	exon	58105080	58105216	1000	+	.	gene_id "MSTRG.122077"; transcript_id "MSTRG.122077.2"; exon_number "13";
chr3	StringTie	exon	58106680	58106873	1000	+	.	gene_id "MSTRG.122077"; transcript_id "MSTRG.122077.2"; exon_number "14";
chr3	StringTie	exon	58108458	58108571	1000	+	.	gene_id "MSTRG.122077"; transcript_id "MSTRG.122077.2"; exon_number "15";
chr3	StringTie	exon	58109179	58109322	1000	+	.	gene_id "MSTRG.122077"; transcript_id "MSTRG.122077.2"; exon_number "16";
chr3	StringTie	exon	58109576	58109699	1000	+	.	gene_id "MSTRG.122077"; transcript_id "MSTRG.122077.2"; exon_number "17";
chr3	StringTie	exon	58110010	58110170	1000	+	.	gene_id "MSTRG.122077"; transcript_id "MSTRG.122077.2"; exon_number "18";
chr3	StringTie	exon	58111791	58111881	1000	+	.	gene_id "MSTRG.122077"; transcript_id "MSTRG.122077.2"; exon_number "19";
chr3	StringTie	exon	58112149	58112318	1000	+	.	gene_id "MSTRG.122077"; transcript_id "MSTRG.122077.2"; exon_number "20";
chr3	StringTie	exon	58118872	58118989	1000	+	.	gene_id "MSTRG.122077"; transcript_id "MSTRG.122077.2"; exon_number "21";
chr3	StringTie	exon	58121241	58121503	1000	+	.	gene_id "MSTRG.122077"; transcript_id "MSTRG.122077.2"; exon_number "22";
chr3	StringTie	exon	58123093	58123690	1000	+	.	gene_id "MSTRG.122077"; transcript_id "MSTRG.122077.2"; exon_number "23";
chr3	StringTie	exon	58124332	58124505	1000	+	.	gene_id "MSTRG.122077"; transcript_id "MSTRG.122077.2"; exon_number "24";
chr3	StringTie	exon	58125581	58125743	1000	+	.	gene_id "MSTRG.122077"; transcript_id "MSTRG.122077.2"; exon_number "25";
chr3	StringTie	exon	58126602	58126762	1000	+	.	gene_id "MSTRG.122077"; transcript_id "MSTRG.122077.2"; exon_number "26";
chr3	StringTie	exon	58130741	58130908	1000	+	.	gene_id "MSTRG.122077"; transcript_id "MSTRG.122077.2"; exon_number "27";
chr3	StringTie	exon	58132808	58132931	1000	+	.	gene_id "MSTRG.122077"; transcript_id "MSTRG.122077.2"; exon_number "28";
chr3	StringTie	exon	58134616	58134772	1000	+	.	gene_id "MSTRG.122077"; transcript_id "MSTRG.122077.2"; exon_number "29";
chr3	StringTie	exon	58135979	58136168	1000	+	.	gene_id "MSTRG.122077"; transcript_id "MSTRG.122077.2"; exon_number "30";
chr3	StringTie	exon	58138282	58138529	1000	+	.	gene_id "MSTRG.122077"; transcript_id "MSTRG.122077.2"; exon_number "31";
chr3	StringTie	exon	58141858	58141929	1000	+	.	gene_id "MSTRG.122077"; transcript_id "MSTRG.122077.2"; exon_number "32";
chr3	StringTie	exon	58142650	58142752	1000	+	.	gene_id "MSTRG.122077"; transcript_id "MSTRG.122077.2"; exon_number "33";
chr3	StringTie	exon	58143473	58143613	1000	+	.	gene_id "MSTRG.122077"; transcript_id "MSTRG.122077.2"; exon_number "34";
chr3	StringTie	exon	58145921	58146049	1000	+	.	gene_id "MSTRG.122077"; transcript_id "MSTRG.122077.2"; exon_number "35";
chr3	StringTie	exon	58146820	58146993	1000	+	.	gene_id "MSTRG.122077"; transcript_id "MSTRG.122077.2"; exon_number "36";
chr3	StringTie	exon	58148206	58148364	1000	+	.	gene_id "MSTRG.122077"; transcript_id "MSTRG.122077.2"; exon_number "37";
chr3	StringTie	exon	58148649	58148852	1000	+	.	gene_id "MSTRG.122077"; transcript_id "MSTRG.122077.2"; exon_number "38";
chr3	StringTie	exon	58149850	58150002	1000	+	.	gene_id "MSTRG.122077"; transcript_id "MSTRG.122077.2"; exon_number "39";
chr3	StringTie	exon	58150105	58150227	1000	+	.	gene_id "MSTRG.122077"; transcript_id "MSTRG.122077.2"; exon_number "40";
chr3	StringTie	exon	58153375	58153641	1000	+	.	gene_id "MSTRG.122077"; transcript_id "MSTRG.122077.2"; exon_number "41";
chr3	StringTie	exon	58154791	58154928	1000	+	.	gene_id "MSTRG.122077"; transcript_id "MSTRG.122077.2"; exon_number "42";
chr3	StringTie	exon	58155960	58156075	1000	+	.	gene_id "MSTRG.122077"; transcript_id "MSTRG.122077.2"; exon_number "43";
chr3	StringTie	exon	58159554	58159686	1000	+	.	gene_id "MSTRG.122077"; transcript_id "MSTRG.122077.2"; exon_number "44";
chr3	StringTie	exon	58163154	58163330	1000	+	.	gene_id "MSTRG.122077"; transcript_id "MSTRG.122077.2"; exon_number "45";
chr3	StringTie	exon	58168440	58168658	1000	+	.	gene_id "MSTRG.122077"; transcript_id "MSTRG.122077.2"; exon_number "46";
chr3	StringTie	exon	58169590	58169793	1000	+	.	gene_id "MSTRG.122077"; transcript_id "MSTRG.122077.2"; exon_number "47";
chr3	StringTie	exon	58170575	58172607	1000	+	.	gene_id "MSTRG.122077"; transcript_id "MSTRG.122077.2"; exon_number "48";
chr3	StringTie	transcript	58056077	58172254	1000	+	.	gene_id "MSTRG.122077"; transcript_id "MSTRG.122077.20";
chr3	StringTie	exon	58056077	58056313	1000	+	.	gene_id "MSTRG.122077"; transcript_id "MSTRG.122077.20"; exon_number "1";
chr3	StringTie	exon	58077046	58077294	1000	+	.	gene_id "MSTRG.122077"; transcript_id "MSTRG.122077.20"; exon_number "2";
chr3	StringTie	exon	58078717	58078814	1000	+	.	gene_id "MSTRG.122077"; transcript_id "MSTRG.122077.20"; exon_number "3";
chr3	StringTie	exon	58081629	58081776	1000	+	.	gene_id "MSTRG.122077"; transcript_id "MSTRG.122077.20"; exon_number "4";
chr3	StringTie	exon	58094836	58094954	1000	+	.	gene_id "MSTRG.122077"; transcript_id "MSTRG.122077.20"; exon_number "5";
chr3	StringTie	exon	58096141	58096218	1000	+	.	gene_id "MSTRG.122077"; transcript_id "MSTRG.122077.20"; exon_number "6";
chr3	StringTie	exon	58097815	58097977	1000	+	.	gene_id "MSTRG.122077"; transcript_id "MSTRG.122077.20"; exon_number "7";
chr3	StringTie	exon	58098711	58098908	1000	+	.	gene_id "MSTRG.122077"; transcript_id "MSTRG.122077.20"; exon_number "8";
chr3	StringTie	exon	58102203	58102340	1000	+	.	gene_id "MSTRG.122077"; transcript_id "MSTRG.122077.20"; exon_number "9";
chr3	StringTie	exon	58103959	58104085	1000	+	.	gene_id "MSTRG.122077"; transcript_id "MSTRG.122077.20"; exon_number "10";
chr3	StringTie	exon	58105080	58105216	1000	+	.	gene_id "MSTRG.122077"; transcript_id "MSTRG.122077.20"; exon_number "11";
chr3	StringTie	exon	58106680	58106873	1000	+	.	gene_id "MSTRG.122077"; transcript_id "MSTRG.122077.20"; exon_number "12";
chr3	StringTie	exon	58108458	58108571	1000	+	.	gene_id "MSTRG.122077"; transcript_id "MSTRG.122077.20"; exon_number "13";
chr3	StringTie	exon	58109179	58109322	1000	+	.	gene_id "MSTRG.122077"; transcript_id "MSTRG.122077.20"; exon_number "14";
chr3	StringTie	exon	58109576	58109699	1000	+	.	gene_id "MSTRG.122077"; transcript_id "MSTRG.122077.20"; exon_number "15";
chr3	StringTie	exon	58110010	58110170	1000	+	.	gene_id "MSTRG.122077"; transcript_id "MSTRG.122077.20"; exon_number "16";
chr3	StringTie	exon	58111791	58111881	1000	+	.	gene_id "MSTRG.122077"; transcript_id "MSTRG.122077.20"; exon_number "17";
chr3	StringTie	exon	58112149	58112318	1000	+	.	gene_id "MSTRG.122077"; transcript_id "MSTRG.122077.20"; exon_number "18";
chr3	StringTie	exon	58118872	58118989	1000	+	.	gene_id "MSTRG.122077"; transcript_id "MSTRG.122077.20"; exon_number "19";
chr3	StringTie	exon	58121241	58121503	1000	+	.	gene_id "MSTRG.122077"; transcript_id "MSTRG.122077.20"; exon_number "20";
chr3	StringTie	exon	58123093	58123690	1000	+	.	gene_id "MSTRG.122077"; transcript_id "MSTRG.122077.20"; exon_number "21";
chr3	StringTie	exon	58124332	58124505	1000	+	.	gene_id "MSTRG.122077"; transcript_id "MSTRG.122077.20"; exon_number "22";
chr3	StringTie	exon	58125581	58125743	1000	+	.	gene_id "MSTRG.122077"; transcript_id "MSTRG.122077.20"; exon_number "23";
chr3	StringTie	exon	58126602	58126762	1000	+	.	gene_id "MSTRG.122077"; transcript_id "MSTRG.122077.20"; exon_number "24";
chr3	StringTie	exon	58130741	58130908	1000	+	.	gene_id "MSTRG.122077"; transcript_id "MSTRG.122077.20"; exon_number "25";
chr3	StringTie	exon	58132808	58132931	1000	+	.	gene_id "MSTRG.122077"; transcript_id "MSTRG.122077.20"; exon_number "26";
chr3	StringTie	exon	58134616	58134772	1000	+	.	gene_id "MSTRG.122077"; transcript_id "MSTRG.122077.20"; exon_number "27";
chr3	StringTie	exon	58135979	58136168	1000	+	.	gene_id "MSTRG.122077"; transcript_id "MSTRG.122077.20"; exon_number "28";
chr3	StringTie	exon	58138282	58141929	1000	+	.	gene_id "MSTRG.122077"; transcript_id "MSTRG.122077.20"; exon_number "29";
chr3	StringTie	exon	58142650	58142752	1000	+	.	gene_id "MSTRG.122077"; transcript_id "MSTRG.122077.20"; exon_number "30";
chr3	StringTie	exon	58143473	58143613	1000	+	.	gene_id "MSTRG.122077"; transcript_id "MSTRG.122077.20"; exon_number "31";
chr3	StringTie	exon	58145921	58146049	1000	+	.	gene_id "MSTRG.122077"; transcript_id "MSTRG.122077.20"; exon_number "32";
chr3	StringTie	exon	58146820	58146993	1000	+	.	gene_id "MSTRG.122077"; transcript_id "MSTRG.122077.20"; exon_number "33";
chr3	StringTie	exon	58148206	58148364	1000	+	.	gene_id "MSTRG.122077"; transcript_id "MSTRG.122077.20"; exon_number "34";
chr3	StringTie	exon	58148649	58148852	1000	+	.	gene_id "MSTRG.122077"; transcript_id "MSTRG.122077.20"; exon_number "35";
chr3	StringTie	exon	58149850	58150002	1000	+	.	gene_id "MSTRG.122077"; transcript_id "MSTRG.122077.20"; exon_number "36";
chr3	StringTie	exon	58150105	58150227	1000	+	.	gene_id "MSTRG.122077"; transcript_id "MSTRG.122077.20"; exon_number "37";
chr3	StringTie	exon	58153375	58153641	1000	+	.	gene_id "MSTRG.122077"; transcript_id "MSTRG.122077.20"; exon_number "38";
chr3	StringTie	exon	58154791	58154928	1000	+	.	gene_id "MSTRG.122077"; transcript_id "MSTRG.122077.20"; exon_number "39";
chr3	StringTie	exon	58155960	58156075	1000	+	.	gene_id "MSTRG.122077"; transcript_id "MSTRG.122077.20"; exon_number "40";
chr3	StringTie	exon	58159554	58159686	1000	+	.	gene_id "MSTRG.122077"; transcript_id "MSTRG.122077.20"; exon_number "41";
chr3	StringTie	exon	58163154	58163330	1000	+	.	gene_id "MSTRG.122077"; transcript_id "MSTRG.122077.20"; exon_number "42";
chr3	StringTie	exon	58168440	58168658	1000	+	.	gene_id "MSTRG.122077"; transcript_id "MSTRG.122077.20"; exon_number "43";
chr3	StringTie	exon	58169590	58169793	1000	+	.	gene_id "MSTRG.122077"; transcript_id "MSTRG.122077.20"; exon_number "44";
chr3	StringTie	exon	58170575	58172254	1000	+	.	gene_id "MSTRG.122077"; transcript_id "MSTRG.122077.20"; exon_number "45";
chr3	StringTie	transcript	58056222	58172342	1000	+	.	gene_id "MSTRG.122077"; transcript_id "MSTRG.122077.21";
chr3	StringTie	exon	58056222	58056288	1000	+	.	gene_id "MSTRG.122077"; transcript_id "MSTRG.122077.21"; exon_number "1";
chr3	StringTie	exon	58077046	58077294	1000	+	.	gene_id "MSTRG.122077"; transcript_id "MSTRG.122077.21"; exon_number "2";
chr3	StringTie	exon	58078717	58078814	1000	+	.	gene_id "MSTRG.122077"; transcript_id "MSTRG.122077.21"; exon_number "3";
chr3	StringTie	exon	58081629	58081776	1000	+	.	gene_id "MSTRG.122077"; transcript_id "MSTRG.122077.21"; exon_number "4";
chr3	StringTie	exon	58094836	58094954	1000	+	.	gene_id "MSTRG.122077"; transcript_id "MSTRG.122077.21"; exon_number "5";
chr3	StringTie	exon	58096141	58096218	1000	+	.	gene_id "MSTRG.122077"; transcript_id "MSTRG.122077.21"; exon_number "6";
chr3	StringTie	exon	58097815	58097977	1000	+	.	gene_id "MSTRG.122077"; transcript_id "MSTRG.122077.21"; exon_number "7";
chr3	StringTie	exon	58098711	58098908	1000	+	.	gene_id "MSTRG.122077"; transcript_id "MSTRG.122077.21"; exon_number "8";
chr3	StringTie	exon	58102203	58102340	1000	+	.	gene_id "MSTRG.122077"; transcript_id "MSTRG.122077.21"; exon_number "9";
chr3	StringTie	exon	58103959	58104085	1000	+	.	gene_id "MSTRG.122077"; transcript_id "MSTRG.122077.21"; exon_number "10";
chr3	StringTie	exon	58105080	58105216	1000	+	.	gene_id "MSTRG.122077"; transcript_id "MSTRG.122077.21"; exon_number "11";
chr3	StringTie	exon	58106680	58106873	1000	+	.	gene_id "MSTRG.122077"; transcript_id "MSTRG.122077.21"; exon_number "12";
chr3	StringTie	exon	58108458	58108571	1000	+	.	gene_id "MSTRG.122077"; transcript_id "MSTRG.122077.21"; exon_number "13";
chr3	StringTie	exon	58109179	58109322	1000	+	.	gene_id "MSTRG.122077"; transcript_id "MSTRG.122077.21"; exon_number "14";
chr3	StringTie	exon	58109576	58109699	1000	+	.	gene_id "MSTRG.122077"; transcript_id "MSTRG.122077.21"; exon_number "15";
chr3	StringTie	exon	58110010	58110170	1000	+	.	gene_id "MSTRG.122077"; transcript_id "MSTRG.122077.21"; exon_number "16";
chr3	StringTie	exon	58111791	58111881	1000	+	.	gene_id "MSTRG.122077"; transcript_id "MSTRG.122077.21"; exon_number "17";
chr3	StringTie	exon	58112149	58112318	1000	+	.	gene_id "MSTRG.122077"; transcript_id "MSTRG.122077.21"; exon_number "18";
chr3	StringTie	exon	58118872	58118989	1000	+	.	gene_id "MSTRG.122077"; transcript_id "MSTRG.122077.21"; exon_number "19";
chr3	StringTie	exon	58121241	58121503	1000	+	.	gene_id "MSTRG.122077"; transcript_id "MSTRG.122077.21"; exon_number "20";
chr3	StringTie	exon	58123093	58123690	1000	+	.	gene_id "MSTRG.122077"; transcript_id "MSTRG.122077.21"; exon_number "21";
chr3	StringTie	exon	58124332	58124505	1000	+	.	gene_id "MSTRG.122077"; transcript_id "MSTRG.122077.21"; exon_number "22";
chr3	StringTie	exon	58125581	58125743	1000	+	.	gene_id "MSTRG.122077"; transcript_id "MSTRG.122077.21"; exon_number "23";
chr3	StringTie	exon	58126602	58126762	1000	+	.	gene_id "MSTRG.122077"; transcript_id "MSTRG.122077.21"; exon_number "24";
chr3	StringTie	exon	58130741	58130908	1000	+	.	gene_id "MSTRG.122077"; transcript_id "MSTRG.122077.21"; exon_number "25";
chr3	StringTie	exon	58132808	58132931	1000	+	.	gene_id "MSTRG.122077"; transcript_id "MSTRG.122077.21"; exon_number "26";
chr3	StringTie	exon	58134616	58134772	1000	+	.	gene_id "MSTRG.122077"; transcript_id "MSTRG.122077.21"; exon_number "27";
chr3	StringTie	exon	58135979	58136168	1000	+	.	gene_id "MSTRG.122077"; transcript_id "MSTRG.122077.21"; exon_number "28";
chr3	StringTie	exon	58138282	58138529	1000	+	.	gene_id "MSTRG.122077"; transcript_id "MSTRG.122077.21"; exon_number "29";
chr3	StringTie	exon	58142650	58142752	1000	+	.	gene_id "MSTRG.122077"; transcript_id "MSTRG.122077.21"; exon_number "30";
chr3	StringTie	exon	58143473	58143613	1000	+	.	gene_id "MSTRG.122077"; transcript_id "MSTRG.122077.21"; exon_number "31";
chr3	StringTie	exon	58145921	58146049	1000	+	.	gene_id "MSTRG.122077"; transcript_id "MSTRG.122077.21"; exon_number "32";
chr3	StringTie	exon	58146820	58146993	1000	+	.	gene_id "MSTRG.122077"; transcript_id "MSTRG.122077.21"; exon_number "33";
chr3	StringTie	exon	58148206	58148364	1000	+	.	gene_id "MSTRG.122077"; transcript_id "MSTRG.122077.21"; exon_number "34";
chr3	StringTie	exon	58148649	58148852	1000	+	.	gene_id "MSTRG.122077"; transcript_id "MSTRG.122077.21"; exon_number "35";
chr3	StringTie	exon	58149850	58150002	1000	+	.	gene_id "MSTRG.122077"; transcript_id "MSTRG.122077.21"; exon_number "36";
chr3	StringTie	exon	58150105	58150227	1000	+	.	gene_id "MSTRG.122077"; transcript_id "MSTRG.122077.21"; exon_number "37";
chr3	StringTie	exon	58153375	58153641	1000	+	.	gene_id "MSTRG.122077"; transcript_id "MSTRG.122077.21"; exon_number "38";
chr3	StringTie	exon	58154791	58154928	1000	+	.	gene_id "MSTRG.122077"; transcript_id "MSTRG.122077.21"; exon_number "39";
chr3	StringTie	exon	58155960	58156075	1000	+	.	gene_id "MSTRG.122077"; transcript_id "MSTRG.122077.21"; exon_number "40";
chr3	StringTie	exon	58159554	58159686	1000	+	.	gene_id "MSTRG.122077"; transcript_id "MSTRG.122077.21"; exon_number "41";
chr3	StringTie	exon	58163154	58163330	1000	+	.	gene_id "MSTRG.122077"; transcript_id "MSTRG.122077.21"; exon_number "42";
chr3	StringTie	exon	58168440	58168658	1000	+	.	gene_id "MSTRG.122077"; transcript_id "MSTRG.122077.21"; exon_number "43";
chr3	StringTie	exon	58169590	58169793	1000	+	.	gene_id "MSTRG.122077"; transcript_id "MSTRG.122077.21"; exon_number "44";
chr3	StringTie	exon	58170575	58172342	1000	+	.	gene_id "MSTRG.122077"; transcript_id "MSTRG.122077.21"; exon_number "45";
chr3	StringTie	transcript	58056242	58175624	1000	+	.	gene_id "MSTRG.122077"; transcript_id "MSTRG.122077.22";
chr3	StringTie	exon	58056242	58056263	1000	+	.	gene_id "MSTRG.122077"; transcript_id "MSTRG.122077.22"; exon_number "1";
chr3	StringTie	exon	58077046	58077294	1000	+	.	gene_id "MSTRG.122077"; transcript_id "MSTRG.122077.22"; exon_number "2";
chr3	StringTie	exon	58078717	58078814	1000	+	.	gene_id "MSTRG.122077"; transcript_id "MSTRG.122077.22"; exon_number "3";
chr3	StringTie	exon	58081629	58081776	1000	+	.	gene_id "MSTRG.122077"; transcript_id "MSTRG.122077.22"; exon_number "4";
chr3	StringTie	exon	58094836	58094954	1000	+	.	gene_id "MSTRG.122077"; transcript_id "MSTRG.122077.22"; exon_number "5";
chr3	StringTie	exon	58096141	58096218	1000	+	.	gene_id "MSTRG.122077"; transcript_id "MSTRG.122077.22"; exon_number "6";
chr3	StringTie	exon	58097815	58097977	1000	+	.	gene_id "MSTRG.122077"; transcript_id "MSTRG.122077.22"; exon_number "7";
chr3	StringTie	exon	58098711	58098908	1000	+	.	gene_id "MSTRG.122077"; transcript_id "MSTRG.122077.22"; exon_number "8";
chr3	StringTie	exon	58102203	58102340	1000	+	.	gene_id "MSTRG.122077"; transcript_id "MSTRG.122077.22"; exon_number "9";
chr3	StringTie	exon	58103959	58104085	1000	+	.	gene_id "MSTRG.122077"; transcript_id "MSTRG.122077.22"; exon_number "10";
chr3	StringTie	exon	58105080	58105216	1000	+	.	gene_id "MSTRG.122077"; transcript_id "MSTRG.122077.22"; exon_number "11";
chr3	StringTie	exon	58106680	58106873	1000	+	.	gene_id "MSTRG.122077"; transcript_id "MSTRG.122077.22"; exon_number "12";
chr3	StringTie	exon	58108458	58108571	1000	+	.	gene_id "MSTRG.122077"; transcript_id "MSTRG.122077.22"; exon_number "13";
chr3	StringTie	exon	58109179	58109322	1000	+	.	gene_id "MSTRG.122077"; transcript_id "MSTRG.122077.22"; exon_number "14";
chr3	StringTie	exon	58109576	58109699	1000	+	.	gene_id "MSTRG.122077"; transcript_id "MSTRG.122077.22"; exon_number "15";
chr3	StringTie	exon	58110010	58110170	1000	+	.	gene_id "MSTRG.122077"; transcript_id "MSTRG.122077.22"; exon_number "16";
chr3	StringTie	exon	58111791	58111881	1000	+	.	gene_id "MSTRG.122077"; transcript_id "MSTRG.122077.22"; exon_number "17";
chr3	StringTie	exon	58112149	58112318	1000	+	.	gene_id "MSTRG.122077"; transcript_id "MSTRG.122077.22"; exon_number "18";
chr3	StringTie	exon	58118872	58118989	1000	+	.	gene_id "MSTRG.122077"; transcript_id "MSTRG.122077.22"; exon_number "19";
chr3	StringTie	exon	58121241	58121503	1000	+	.	gene_id "MSTRG.122077"; transcript_id "MSTRG.122077.22"; exon_number "20";
chr3	StringTie	exon	58123093	58123690	1000	+	.	gene_id "MSTRG.122077"; transcript_id "MSTRG.122077.22"; exon_number "21";
chr3	StringTie	exon	58124332	58124505	1000	+	.	gene_id "MSTRG.122077"; transcript_id "MSTRG.122077.22"; exon_number "22";
chr3	StringTie	exon	58125581	58125743	1000	+	.	gene_id "MSTRG.122077"; transcript_id "MSTRG.122077.22"; exon_number "23";
chr3	StringTie	exon	58126602	58126762	1000	+	.	gene_id "MSTRG.122077"; transcript_id "MSTRG.122077.22"; exon_number "24";
chr3	StringTie	exon	58130741	58130908	1000	+	.	gene_id "MSTRG.122077"; transcript_id "MSTRG.122077.22"; exon_number "25";
chr3	StringTie	exon	58131927	58132019	1000	+	.	gene_id "MSTRG.122077"; transcript_id "MSTRG.122077.22"; exon_number "26";
chr3	StringTie	exon	58132808	58132931	1000	+	.	gene_id "MSTRG.122077"; transcript_id "MSTRG.122077.22"; exon_number "27";
chr3	StringTie	exon	58134616	58134772	1000	+	.	gene_id "MSTRG.122077"; transcript_id "MSTRG.122077.22"; exon_number "28";
chr3	StringTie	exon	58135979	58136168	1000	+	.	gene_id "MSTRG.122077"; transcript_id "MSTRG.122077.22"; exon_number "29";
chr3	StringTie	exon	58138282	58138529	1000	+	.	gene_id "MSTRG.122077"; transcript_id "MSTRG.122077.22"; exon_number "30";
chr3	StringTie	exon	58141858	58141929	1000	+	.	gene_id "MSTRG.122077"; transcript_id "MSTRG.122077.22"; exon_number "31";
chr3	StringTie	exon	58142650	58142752	1000	+	.	gene_id "MSTRG.122077"; transcript_id "MSTRG.122077.22"; exon_number "32";
chr3	StringTie	exon	58143473	58143613	1000	+	.	gene_id "MSTRG.122077"; transcript_id "MSTRG.122077.22"; exon_number "33";
chr3	StringTie	exon	58145921	58146049	1000	+	.	gene_id "MSTRG.122077"; transcript_id "MSTRG.122077.22"; exon_number "34";
chr3	StringTie	exon	58146820	58146993	1000	+	.	gene_id "MSTRG.122077"; transcript_id "MSTRG.122077.22"; exon_number "35";
chr3	StringTie	exon	58148206	58148364	1000	+	.	gene_id "MSTRG.122077"; transcript_id "MSTRG.122077.22"; exon_number "36";
chr3	StringTie	exon	58148649	58148852	1000	+	.	gene_id "MSTRG.122077"; transcript_id "MSTRG.122077.22"; exon_number "37";
chr3	StringTie	exon	58149850	58150002	1000	+	.	gene_id "MSTRG.122077"; transcript_id "MSTRG.122077.22"; exon_number "38";
chr3	StringTie	exon	58150105	58150227	1000	+	.	gene_id "MSTRG.122077"; transcript_id "MSTRG.122077.22"; exon_number "39";
chr3	StringTie	exon	58153375	58153641	1000	+	.	gene_id "MSTRG.122077"; transcript_id "MSTRG.122077.22"; exon_number "40";
chr3	StringTie	exon	58154791	58154928	1000	+	.	gene_id "MSTRG.122077"; transcript_id "MSTRG.122077.22"; exon_number "41";
chr3	StringTie	exon	58155960	58156075	1000	+	.	gene_id "MSTRG.122077"; transcript_id "MSTRG.122077.22"; exon_number "42";
chr3	StringTie	exon	58159554	58159686	1000	+	.	gene_id "MSTRG.122077"; transcript_id "MSTRG.122077.22"; exon_number "43";
chr3	StringTie	exon	58163154	58163330	1000	+	.	gene_id "MSTRG.122077"; transcript_id "MSTRG.122077.22"; exon_number "44";
chr3	StringTie	exon	58168440	58168658	1000	+	.	gene_id "MSTRG.122077"; transcript_id "MSTRG.122077.22"; exon_number "45";
chr3	StringTie	exon	58169590	58169793	1000	+	.	gene_id "MSTRG.122077"; transcript_id "MSTRG.122077.22"; exon_number "46";
chr3	StringTie	exon	58170575	58175624	1000	+	.	gene_id "MSTRG.122077"; transcript_id "MSTRG.122077.22"; exon_number "47";
chr3	StringTie	transcript	58056261	58172422	1000	+	.	gene_id "MSTRG.122077"; transcript_id "MSTRG.122077.23";
chr3	StringTie	exon	58056261	58056313	1000	+	.	gene_id "MSTRG.122077"; transcript_id "MSTRG.122077.23"; exon_number "1";
chr3	StringTie	exon	58060872	58061059	1000	+	.	gene_id "MSTRG.122077"; transcript_id "MSTRG.122077.23"; exon_number "2";
chr3	StringTie	exon	58077046	58077294	1000	+	.	gene_id "MSTRG.122077"; transcript_id "MSTRG.122077.23"; exon_number "3";
chr3	StringTie	exon	58078717	58078814	1000	+	.	gene_id "MSTRG.122077"; transcript_id "MSTRG.122077.23"; exon_number "4";
chr3	StringTie	exon	58081629	58081776	1000	+	.	gene_id "MSTRG.122077"; transcript_id "MSTRG.122077.23"; exon_number "5";
chr3	StringTie	exon	58094836	58094954	1000	+	.	gene_id "MSTRG.122077"; transcript_id "MSTRG.122077.23"; exon_number "6";
chr3	StringTie	exon	58096141	58096218	1000	+	.	gene_id "MSTRG.122077"; transcript_id "MSTRG.122077.23"; exon_number "7";
chr3	StringTie	exon	58097815	58097977	1000	+	.	gene_id "MSTRG.122077"; transcript_id "MSTRG.122077.23"; exon_number "8";
chr3	StringTie	exon	58098711	58098908	1000	+	.	gene_id "MSTRG.122077"; transcript_id "MSTRG.122077.23"; exon_number "9";
chr3	StringTie	exon	58102203	58102340	1000	+	.	gene_id "MSTRG.122077"; transcript_id "MSTRG.122077.23"; exon_number "10";
chr3	StringTie	exon	58103959	58104085	1000	+	.	gene_id "MSTRG.122077"; transcript_id "MSTRG.122077.23"; exon_number "11";
chr3	StringTie	exon	58105080	58105216	1000	+	.	gene_id "MSTRG.122077"; transcript_id "MSTRG.122077.23"; exon_number "12";
chr3	StringTie	exon	58106680	58106873	1000	+	.	gene_id "MSTRG.122077"; transcript_id "MSTRG.122077.23"; exon_number "13";
chr3	StringTie	exon	58108458	58108571	1000	+	.	gene_id "MSTRG.122077"; transcript_id "MSTRG.122077.23"; exon_number "14";
chr3	StringTie	exon	58109179	58109322	1000	+	.	gene_id "MSTRG.122077"; transcript_id "MSTRG.122077.23"; exon_number "15";
chr3	StringTie	exon	58109576	58109699	1000	+	.	gene_id "MSTRG.122077"; transcript_id "MSTRG.122077.23"; exon_number "16";
chr3	StringTie	exon	58110010	58110170	1000	+	.	gene_id "MSTRG.122077"; transcript_id "MSTRG.122077.23"; exon_number "17";
chr3	StringTie	exon	58111791	58111881	1000	+	.	gene_id "MSTRG.122077"; transcript_id "MSTRG.122077.23"; exon_number "18";
chr3	StringTie	exon	58112149	58112318	1000	+	.	gene_id "MSTRG.122077"; transcript_id "MSTRG.122077.23"; exon_number "19";
chr3	StringTie	exon	58118872	58118989	1000	+	.	gene_id "MSTRG.122077"; transcript_id "MSTRG.122077.23"; exon_number "20";
chr3	StringTie	exon	58121241	58121503	1000	+	.	gene_id "MSTRG.122077"; transcript_id "MSTRG.122077.23"; exon_number "21";
chr3	StringTie	exon	58123093	58123690	1000	+	.	gene_id "MSTRG.122077"; transcript_id "MSTRG.122077.23"; exon_number "22";
chr3	StringTie	exon	58124332	58124505	1000	+	.	gene_id "MSTRG.122077"; transcript_id "MSTRG.122077.23"; exon_number "23";
chr3	StringTie	exon	58125581	58125743	1000	+	.	gene_id "MSTRG.122077"; transcript_id "MSTRG.122077.23"; exon_number "24";
chr3	StringTie	exon	58126602	58126762	1000	+	.	gene_id "MSTRG.122077"; transcript_id "MSTRG.122077.23"; exon_number "25";
chr3	StringTie	exon	58130741	58130908	1000	+	.	gene_id "MSTRG.122077"; transcript_id "MSTRG.122077.23"; exon_number "26";
chr3	StringTie	exon	58131927	58132019	1000	+	.	gene_id "MSTRG.122077"; transcript_id "MSTRG.122077.23"; exon_number "27";
chr3	StringTie	exon	58132808	58132931	1000	+	.	gene_id "MSTRG.122077"; transcript_id "MSTRG.122077.23"; exon_number "28";
chr3	StringTie	exon	58134616	58134772	1000	+	.	gene_id "MSTRG.122077"; transcript_id "MSTRG.122077.23"; exon_number "29";
chr3	StringTie	exon	58135979	58136168	1000	+	.	gene_id "MSTRG.122077"; transcript_id "MSTRG.122077.23"; exon_number "30";
chr3	StringTie	exon	58138282	58138529	1000	+	.	gene_id "MSTRG.122077"; transcript_id "MSTRG.122077.23"; exon_number "31";
chr3	StringTie	exon	58141858	58141929	1000	+	.	gene_id "MSTRG.122077"; transcript_id "MSTRG.122077.23"; exon_number "32";
chr3	StringTie	exon	58142650	58142752	1000	+	.	gene_id "MSTRG.122077"; transcript_id "MSTRG.122077.23"; exon_number "33";
chr3	StringTie	exon	58143473	58143613	1000	+	.	gene_id "MSTRG.122077"; transcript_id "MSTRG.122077.23"; exon_number "34";
chr3	StringTie	exon	58145921	58146049	1000	+	.	gene_id "MSTRG.122077"; transcript_id "MSTRG.122077.23"; exon_number "35";
chr3	StringTie	exon	58146820	58146993	1000	+	.	gene_id "MSTRG.122077"; transcript_id "MSTRG.122077.23"; exon_number "36";
chr3	StringTie	exon	58148206	58148364	1000	+	.	gene_id "MSTRG.122077"; transcript_id "MSTRG.122077.23"; exon_number "37";
chr3	StringTie	exon	58148649	58148852	1000	+	.	gene_id "MSTRG.122077"; transcript_id "MSTRG.122077.23"; exon_number "38";
chr3	StringTie	exon	58149850	58150002	1000	+	.	gene_id "MSTRG.122077"; transcript_id "MSTRG.122077.23"; exon_number "39";
chr3	StringTie	exon	58150105	58150227	1000	+	.	gene_id "MSTRG.122077"; transcript_id "MSTRG.122077.23"; exon_number "40";
chr3	StringTie	exon	58153375	58153641	1000	+	.	gene_id "MSTRG.122077"; transcript_id "MSTRG.122077.23"; exon_number "41";
chr3	StringTie	exon	58154791	58154928	1000	+	.	gene_id "MSTRG.122077"; transcript_id "MSTRG.122077.23"; exon_number "42";
chr3	StringTie	exon	58155960	58156075	1000	+	.	gene_id "MSTRG.122077"; transcript_id "MSTRG.122077.23"; exon_number "43";
chr3	StringTie	exon	58159554	58159686	1000	+	.	gene_id "MSTRG.122077"; transcript_id "MSTRG.122077.23"; exon_number "44";
chr3	StringTie	exon	58163154	58163330	1000	+	.	gene_id "MSTRG.122077"; transcript_id "MSTRG.122077.23"; exon_number "45";
chr3	StringTie	exon	58168440	58168658	1000	+	.	gene_id "MSTRG.122077"; transcript_id "MSTRG.122077.23"; exon_number "46";
chr3	StringTie	exon	58169590	58169793	1000	+	.	gene_id "MSTRG.122077"; transcript_id "MSTRG.122077.23"; exon_number "47";
chr3	StringTie	exon	58170575	58172422	1000	+	.	gene_id "MSTRG.122077"; transcript_id "MSTRG.122077.23"; exon_number "48";
chr3	StringTie	transcript	58056261	58172367	1000	+	.	gene_id "MSTRG.122077"; transcript_id "MSTRG.122077.24";
chr3	StringTie	exon	58056261	58056313	1000	+	.	gene_id "MSTRG.122077"; transcript_id "MSTRG.122077.24"; exon_number "1";
chr3	StringTie	exon	58060872	58061059	1000	+	.	gene_id "MSTRG.122077"; transcript_id "MSTRG.122077.24"; exon_number "2";
chr3	StringTie	exon	58077046	58077294	1000	+	.	gene_id "MSTRG.122077"; transcript_id "MSTRG.122077.24"; exon_number "3";
chr3	StringTie	exon	58078717	58078814	1000	+	.	gene_id "MSTRG.122077"; transcript_id "MSTRG.122077.24"; exon_number "4";
chr3	StringTie	exon	58081629	58081776	1000	+	.	gene_id "MSTRG.122077"; transcript_id "MSTRG.122077.24"; exon_number "5";
chr3	StringTie	exon	58094836	58094954	1000	+	.	gene_id "MSTRG.122077"; transcript_id "MSTRG.122077.24"; exon_number "6";
chr3	StringTie	exon	58096141	58096218	1000	+	.	gene_id "MSTRG.122077"; transcript_id "MSTRG.122077.24"; exon_number "7";
chr3	StringTie	exon	58097815	58097977	1000	+	.	gene_id "MSTRG.122077"; transcript_id "MSTRG.122077.24"; exon_number "8";
chr3	StringTie	exon	58098711	58098908	1000	+	.	gene_id "MSTRG.122077"; transcript_id "MSTRG.122077.24"; exon_number "9";
chr3	StringTie	exon	58102203	58102340	1000	+	.	gene_id "MSTRG.122077"; transcript_id "MSTRG.122077.24"; exon_number "10";
chr3	StringTie	exon	58103959	58104085	1000	+	.	gene_id "MSTRG.122077"; transcript_id "MSTRG.122077.24"; exon_number "11";
chr3	StringTie	exon	58105080	58105216	1000	+	.	gene_id "MSTRG.122077"; transcript_id "MSTRG.122077.24"; exon_number "12";
chr3	StringTie	exon	58106680	58106873	1000	+	.	gene_id "MSTRG.122077"; transcript_id "MSTRG.122077.24"; exon_number "13";
chr3	StringTie	exon	58108458	58108571	1000	+	.	gene_id "MSTRG.122077"; transcript_id "MSTRG.122077.24"; exon_number "14";
chr3	StringTie	exon	58109179	58109322	1000	+	.	gene_id "MSTRG.122077"; transcript_id "MSTRG.122077.24"; exon_number "15";
chr3	StringTie	exon	58109576	58109699	1000	+	.	gene_id "MSTRG.122077"; transcript_id "MSTRG.122077.24"; exon_number "16";
chr3	StringTie	exon	58110010	58110170	1000	+	.	gene_id "MSTRG.122077"; transcript_id "MSTRG.122077.24"; exon_number "17";
chr3	StringTie	exon	58111791	58111881	1000	+	.	gene_id "MSTRG.122077"; transcript_id "MSTRG.122077.24"; exon_number "18";
chr3	StringTie	exon	58112149	58112318	1000	+	.	gene_id "MSTRG.122077"; transcript_id "MSTRG.122077.24"; exon_number "19";
chr3	StringTie	exon	58118872	58118989	1000	+	.	gene_id "MSTRG.122077"; transcript_id "MSTRG.122077.24"; exon_number "20";
chr3	StringTie	exon	58121241	58121503	1000	+	.	gene_id "MSTRG.122077"; transcript_id "MSTRG.122077.24"; exon_number "21";
chr3	StringTie	exon	58123093	58123690	1000	+	.	gene_id "MSTRG.122077"; transcript_id "MSTRG.122077.24"; exon_number "22";
chr3	StringTie	exon	58124332	58124505	1000	+	.	gene_id "MSTRG.122077"; transcript_id "MSTRG.122077.24"; exon_number "23";
chr3	StringTie	exon	58125581	58125743	1000	+	.	gene_id "MSTRG.122077"; transcript_id "MSTRG.122077.24"; exon_number "24";
chr3	StringTie	exon	58126602	58126762	1000	+	.	gene_id "MSTRG.122077"; transcript_id "MSTRG.122077.24"; exon_number "25";
chr3	StringTie	exon	58130741	58130908	1000	+	.	gene_id "MSTRG.122077"; transcript_id "MSTRG.122077.24"; exon_number "26";
chr3	StringTie	exon	58132808	58132931	1000	+	.	gene_id "MSTRG.122077"; transcript_id "MSTRG.122077.24"; exon_number "27";
chr3	StringTie	exon	58134616	58134772	1000	+	.	gene_id "MSTRG.122077"; transcript_id "MSTRG.122077.24"; exon_number "28";
chr3	StringTie	exon	58135979	58136168	1000	+	.	gene_id "MSTRG.122077"; transcript_id "MSTRG.122077.24"; exon_number "29";
chr3	StringTie	exon	58138282	58138529	1000	+	.	gene_id "MSTRG.122077"; transcript_id "MSTRG.122077.24"; exon_number "30";
chr3	StringTie	exon	58141858	58141929	1000	+	.	gene_id "MSTRG.122077"; transcript_id "MSTRG.122077.24"; exon_number "31";
chr3	StringTie	exon	58142650	58142752	1000	+	.	gene_id "MSTRG.122077"; transcript_id "MSTRG.122077.24"; exon_number "32";
chr3	StringTie	exon	58143473	58143613	1000	+	.	gene_id "MSTRG.122077"; transcript_id "MSTRG.122077.24"; exon_number "33";
chr3	StringTie	exon	58145921	58146049	1000	+	.	gene_id "MSTRG.122077"; transcript_id "MSTRG.122077.24"; exon_number "34";
chr3	StringTie	exon	58146820	58146993	1000	+	.	gene_id "MSTRG.122077"; transcript_id "MSTRG.122077.24"; exon_number "35";
chr3	StringTie	exon	58148206	58148364	1000	+	.	gene_id "MSTRG.122077"; transcript_id "MSTRG.122077.24"; exon_number "36";
chr3	StringTie	exon	58148649	58148852	1000	+	.	gene_id "MSTRG.122077"; transcript_id "MSTRG.122077.24"; exon_number "37";
chr3	StringTie	exon	58149850	58150002	1000	+	.	gene_id "MSTRG.122077"; transcript_id "MSTRG.122077.24"; exon_number "38";
chr3	StringTie	exon	58150105	58150227	1000	+	.	gene_id "MSTRG.122077"; transcript_id "MSTRG.122077.24"; exon_number "39";
chr3	StringTie	exon	58153375	58153641	1000	+	.	gene_id "MSTRG.122077"; transcript_id "MSTRG.122077.24"; exon_number "40";
chr3	StringTie	exon	58154791	58154928	1000	+	.	gene_id "MSTRG.122077"; transcript_id "MSTRG.122077.24"; exon_number "41";
chr3	StringTie	exon	58155960	58156075	1000	+	.	gene_id "MSTRG.122077"; transcript_id "MSTRG.122077.24"; exon_number "42";
chr3	StringTie	exon	58159554	58159686	1000	+	.	gene_id "MSTRG.122077"; transcript_id "MSTRG.122077.24"; exon_number "43";
chr3	StringTie	exon	58163154	58163330	1000	+	.	gene_id "MSTRG.122077"; transcript_id "MSTRG.122077.24"; exon_number "44";
chr3	StringTie	exon	58168440	58168658	1000	+	.	gene_id "MSTRG.122077"; transcript_id "MSTRG.122077.24"; exon_number "45";
chr3	StringTie	exon	58169590	58169793	1000	+	.	gene_id "MSTRG.122077"; transcript_id "MSTRG.122077.24"; exon_number "46";
chr3	StringTie	exon	58170575	58172367	1000	+	.	gene_id "MSTRG.122077"; transcript_id "MSTRG.122077.24"; exon_number "47";
chr3	StringTie	transcript	58056282	58172251	1000	+	.	gene_id "MSTRG.122077"; transcript_id "MSTRG.122077.25";
chr3	StringTie	exon	58056282	58056378	1000	+	.	gene_id "MSTRG.122077"; transcript_id "MSTRG.122077.25"; exon_number "1";
chr3	StringTie	exon	58077046	58077294	1000	+	.	gene_id "MSTRG.122077"; transcript_id "MSTRG.122077.25"; exon_number "2";
chr3	StringTie	exon	58078717	58078814	1000	+	.	gene_id "MSTRG.122077"; transcript_id "MSTRG.122077.25"; exon_number "3";
chr3	StringTie	exon	58081629	58081776	1000	+	.	gene_id "MSTRG.122077"; transcript_id "MSTRG.122077.25"; exon_number "4";
chr3	StringTie	exon	58094836	58094954	1000	+	.	gene_id "MSTRG.122077"; transcript_id "MSTRG.122077.25"; exon_number "5";
chr3	StringTie	exon	58096141	58096218	1000	+	.	gene_id "MSTRG.122077"; transcript_id "MSTRG.122077.25"; exon_number "6";
chr3	StringTie	exon	58097815	58097977	1000	+	.	gene_id "MSTRG.122077"; transcript_id "MSTRG.122077.25"; exon_number "7";
chr3	StringTie	exon	58098711	58098908	1000	+	.	gene_id "MSTRG.122077"; transcript_id "MSTRG.122077.25"; exon_number "8";
chr3	StringTie	exon	58102203	58102340	1000	+	.	gene_id "MSTRG.122077"; transcript_id "MSTRG.122077.25"; exon_number "9";
chr3	StringTie	exon	58103959	58104085	1000	+	.	gene_id "MSTRG.122077"; transcript_id "MSTRG.122077.25"; exon_number "10";
chr3	StringTie	exon	58105080	58105216	1000	+	.	gene_id "MSTRG.122077"; transcript_id "MSTRG.122077.25"; exon_number "11";
chr3	StringTie	exon	58106680	58106873	1000	+	.	gene_id "MSTRG.122077"; transcript_id "MSTRG.122077.25"; exon_number "12";
chr3	StringTie	exon	58108458	58108571	1000	+	.	gene_id "MSTRG.122077"; transcript_id "MSTRG.122077.25"; exon_number "13";
chr3	StringTie	exon	58109179	58109322	1000	+	.	gene_id "MSTRG.122077"; transcript_id "MSTRG.122077.25"; exon_number "14";
chr3	StringTie	exon	58109576	58109699	1000	+	.	gene_id "MSTRG.122077"; transcript_id "MSTRG.122077.25"; exon_number "15";
chr3	StringTie	exon	58110010	58110170	1000	+	.	gene_id "MSTRG.122077"; transcript_id "MSTRG.122077.25"; exon_number "16";
chr3	StringTie	exon	58111791	58111881	1000	+	.	gene_id "MSTRG.122077"; transcript_id "MSTRG.122077.25"; exon_number "17";
chr3	StringTie	exon	58112149	58112318	1000	+	.	gene_id "MSTRG.122077"; transcript_id "MSTRG.122077.25"; exon_number "18";
chr3	StringTie	exon	58118872	58118989	1000	+	.	gene_id "MSTRG.122077"; transcript_id "MSTRG.122077.25"; exon_number "19";
chr3	StringTie	exon	58121241	58121503	1000	+	.	gene_id "MSTRG.122077"; transcript_id "MSTRG.122077.25"; exon_number "20";
chr3	StringTie	exon	58123093	58123690	1000	+	.	gene_id "MSTRG.122077"; transcript_id "MSTRG.122077.25"; exon_number "21";
chr3	StringTie	exon	58124332	58124505	1000	+	.	gene_id "MSTRG.122077"; transcript_id "MSTRG.122077.25"; exon_number "22";
chr3	StringTie	exon	58125581	58125743	1000	+	.	gene_id "MSTRG.122077"; transcript_id "MSTRG.122077.25"; exon_number "23";
chr3	StringTie	exon	58126602	58126762	1000	+	.	gene_id "MSTRG.122077"; transcript_id "MSTRG.122077.25"; exon_number "24";
chr3	StringTie	exon	58130741	58130908	1000	+	.	gene_id "MSTRG.122077"; transcript_id "MSTRG.122077.25"; exon_number "25";
chr3	StringTie	exon	58132808	58132931	1000	+	.	gene_id "MSTRG.122077"; transcript_id "MSTRG.122077.25"; exon_number "26";
chr3	StringTie	exon	58134616	58134772	1000	+	.	gene_id "MSTRG.122077"; transcript_id "MSTRG.122077.25"; exon_number "27";
chr3	StringTie	exon	58135979	58136168	1000	+	.	gene_id "MSTRG.122077"; transcript_id "MSTRG.122077.25"; exon_number "28";
chr3	StringTie	exon	58138282	58138529	1000	+	.	gene_id "MSTRG.122077"; transcript_id "MSTRG.122077.25"; exon_number "29";
chr3	StringTie	exon	58141858	58141929	1000	+	.	gene_id "MSTRG.122077"; transcript_id "MSTRG.122077.25"; exon_number "30";
chr3	StringTie	exon	58142650	58142752	1000	+	.	gene_id "MSTRG.122077"; transcript_id "MSTRG.122077.25"; exon_number "31";
chr3	StringTie	exon	58143473	58143613	1000	+	.	gene_id "MSTRG.122077"; transcript_id "MSTRG.122077.25"; exon_number "32";
chr3	StringTie	exon	58145921	58146049	1000	+	.	gene_id "MSTRG.122077"; transcript_id "MSTRG.122077.25"; exon_number "33";
chr3	StringTie	exon	58146820	58146993	1000	+	.	gene_id "MSTRG.122077"; transcript_id "MSTRG.122077.25"; exon_number "34";
chr3	StringTie	exon	58148206	58148364	1000	+	.	gene_id "MSTRG.122077"; transcript_id "MSTRG.122077.25"; exon_number "35";
chr3	StringTie	exon	58148649	58148852	1000	+	.	gene_id "MSTRG.122077"; transcript_id "MSTRG.122077.25"; exon_number "36";
chr3	StringTie	exon	58149850	58150002	1000	+	.	gene_id "MSTRG.122077"; transcript_id "MSTRG.122077.25"; exon_number "37";
chr3	StringTie	exon	58150105	58150227	1000	+	.	gene_id "MSTRG.122077"; transcript_id "MSTRG.122077.25"; exon_number "38";
chr3	StringTie	exon	58153375	58153641	1000	+	.	gene_id "MSTRG.122077"; transcript_id "MSTRG.122077.25"; exon_number "39";
chr3	StringTie	exon	58154791	58154928	1000	+	.	gene_id "MSTRG.122077"; transcript_id "MSTRG.122077.25"; exon_number "40";
chr3	StringTie	exon	58155960	58156075	1000	+	.	gene_id "MSTRG.122077"; transcript_id "MSTRG.122077.25"; exon_number "41";
chr3	StringTie	exon	58159554	58159686	1000	+	.	gene_id "MSTRG.122077"; transcript_id "MSTRG.122077.25"; exon_number "42";
chr3	StringTie	exon	58163154	58163330	1000	+	.	gene_id "MSTRG.122077"; transcript_id "MSTRG.122077.25"; exon_number "43";
chr3	StringTie	exon	58168440	58168658	1000	+	.	gene_id "MSTRG.122077"; transcript_id "MSTRG.122077.25"; exon_number "44";
chr3	StringTie	exon	58169590	58169793	1000	+	.	gene_id "MSTRG.122077"; transcript_id "MSTRG.122077.25"; exon_number "45";
chr3	StringTie	exon	58170575	58172251	1000	+	.	gene_id "MSTRG.122077"; transcript_id "MSTRG.122077.25"; exon_number "46";
chr3	StringTie	transcript	58056423	58172366	1000	+	.	gene_id "MSTRG.122077"; transcript_id "MSTRG.122077.26";
chr3	StringTie	exon	58056423	58057301	1000	+	.	gene_id "MSTRG.122077"; transcript_id "MSTRG.122077.26"; exon_number "1";
chr3	StringTie	exon	58077046	58077294	1000	+	.	gene_id "MSTRG.122077"; transcript_id "MSTRG.122077.26"; exon_number "2";
chr3	StringTie	exon	58078717	58078814	1000	+	.	gene_id "MSTRG.122077"; transcript_id "MSTRG.122077.26"; exon_number "3";
chr3	StringTie	exon	58081629	58081776	1000	+	.	gene_id "MSTRG.122077"; transcript_id "MSTRG.122077.26"; exon_number "4";
chr3	StringTie	exon	58094836	58094954	1000	+	.	gene_id "MSTRG.122077"; transcript_id "MSTRG.122077.26"; exon_number "5";
chr3	StringTie	exon	58096141	58096218	1000	+	.	gene_id "MSTRG.122077"; transcript_id "MSTRG.122077.26"; exon_number "6";
chr3	StringTie	exon	58097815	58097977	1000	+	.	gene_id "MSTRG.122077"; transcript_id "MSTRG.122077.26"; exon_number "7";
chr3	StringTie	exon	58098711	58098908	1000	+	.	gene_id "MSTRG.122077"; transcript_id "MSTRG.122077.26"; exon_number "8";
chr3	StringTie	exon	58102203	58102340	1000	+	.	gene_id "MSTRG.122077"; transcript_id "MSTRG.122077.26"; exon_number "9";
chr3	StringTie	exon	58103959	58104085	1000	+	.	gene_id "MSTRG.122077"; transcript_id "MSTRG.122077.26"; exon_number "10";
chr3	StringTie	exon	58105080	58105216	1000	+	.	gene_id "MSTRG.122077"; transcript_id "MSTRG.122077.26"; exon_number "11";
chr3	StringTie	exon	58106680	58106873	1000	+	.	gene_id "MSTRG.122077"; transcript_id "MSTRG.122077.26"; exon_number "12";
chr3	StringTie	exon	58108458	58108571	1000	+	.	gene_id "MSTRG.122077"; transcript_id "MSTRG.122077.26"; exon_number "13";
chr3	StringTie	exon	58109179	58109322	1000	+	.	gene_id "MSTRG.122077"; transcript_id "MSTRG.122077.26"; exon_number "14";
chr3	StringTie	exon	58109576	58109699	1000	+	.	gene_id "MSTRG.122077"; transcript_id "MSTRG.122077.26"; exon_number "15";
chr3	StringTie	exon	58110010	58110170	1000	+	.	gene_id "MSTRG.122077"; transcript_id "MSTRG.122077.26"; exon_number "16";
chr3	StringTie	exon	58111791	58111881	1000	+	.	gene_id "MSTRG.122077"; transcript_id "MSTRG.122077.26"; exon_number "17";
chr3	StringTie	exon	58112149	58112318	1000	+	.	gene_id "MSTRG.122077"; transcript_id "MSTRG.122077.26"; exon_number "18";
chr3	StringTie	exon	58118872	58118989	1000	+	.	gene_id "MSTRG.122077"; transcript_id "MSTRG.122077.26"; exon_number "19";
chr3	StringTie	exon	58121241	58121503	1000	+	.	gene_id "MSTRG.122077"; transcript_id "MSTRG.122077.26"; exon_number "20";
chr3	StringTie	exon	58123093	58123690	1000	+	.	gene_id "MSTRG.122077"; transcript_id "MSTRG.122077.26"; exon_number "21";
chr3	StringTie	exon	58124332	58124505	1000	+	.	gene_id "MSTRG.122077"; transcript_id "MSTRG.122077.26"; exon_number "22";
chr3	StringTie	exon	58125581	58125743	1000	+	.	gene_id "MSTRG.122077"; transcript_id "MSTRG.122077.26"; exon_number "23";
chr3	StringTie	exon	58126602	58126762	1000	+	.	gene_id "MSTRG.122077"; transcript_id "MSTRG.122077.26"; exon_number "24";
chr3	StringTie	exon	58130741	58130908	1000	+	.	gene_id "MSTRG.122077"; transcript_id "MSTRG.122077.26"; exon_number "25";
chr3	StringTie	exon	58131927	58132019	1000	+	.	gene_id "MSTRG.122077"; transcript_id "MSTRG.122077.26"; exon_number "26";
chr3	StringTie	exon	58132808	58132931	1000	+	.	gene_id "MSTRG.122077"; transcript_id "MSTRG.122077.26"; exon_number "27";
chr3	StringTie	exon	58134616	58134772	1000	+	.	gene_id "MSTRG.122077"; transcript_id "MSTRG.122077.26"; exon_number "28";
chr3	StringTie	exon	58135979	58136168	1000	+	.	gene_id "MSTRG.122077"; transcript_id "MSTRG.122077.26"; exon_number "29";
chr3	StringTie	exon	58138282	58138529	1000	+	.	gene_id "MSTRG.122077"; transcript_id "MSTRG.122077.26"; exon_number "30";
chr3	StringTie	exon	58141858	58141929	1000	+	.	gene_id "MSTRG.122077"; transcript_id "MSTRG.122077.26"; exon_number "31";
chr3	StringTie	exon	58142650	58142752	1000	+	.	gene_id "MSTRG.122077"; transcript_id "MSTRG.122077.26"; exon_number "32";
chr3	StringTie	exon	58143473	58143613	1000	+	.	gene_id "MSTRG.122077"; transcript_id "MSTRG.122077.26"; exon_number "33";
chr3	StringTie	exon	58145921	58146049	1000	+	.	gene_id "MSTRG.122077"; transcript_id "MSTRG.122077.26"; exon_number "34";
chr3	StringTie	exon	58146820	58146993	1000	+	.	gene_id "MSTRG.122077"; transcript_id "MSTRG.122077.26"; exon_number "35";
chr3	StringTie	exon	58148206	58148364	1000	+	.	gene_id "MSTRG.122077"; transcript_id "MSTRG.122077.26"; exon_number "36";
chr3	StringTie	exon	58148649	58148852	1000	+	.	gene_id "MSTRG.122077"; transcript_id "MSTRG.122077.26"; exon_number "37";
chr3	StringTie	exon	58149850	58150002	1000	+	.	gene_id "MSTRG.122077"; transcript_id "MSTRG.122077.26"; exon_number "38";
chr3	StringTie	exon	58150105	58150227	1000	+	.	gene_id "MSTRG.122077"; transcript_id "MSTRG.122077.26"; exon_number "39";
chr3	StringTie	exon	58153375	58153641	1000	+	.	gene_id "MSTRG.122077"; transcript_id "MSTRG.122077.26"; exon_number "40";
chr3	StringTie	exon	58154791	58154928	1000	+	.	gene_id "MSTRG.122077"; transcript_id "MSTRG.122077.26"; exon_number "41";
chr3	StringTie	exon	58155960	58156075	1000	+	.	gene_id "MSTRG.122077"; transcript_id "MSTRG.122077.26"; exon_number "42";
chr3	StringTie	exon	58159554	58159686	1000	+	.	gene_id "MSTRG.122077"; transcript_id "MSTRG.122077.26"; exon_number "43";
chr3	StringTie	exon	58163154	58163330	1000	+	.	gene_id "MSTRG.122077"; transcript_id "MSTRG.122077.26"; exon_number "44";
chr3	StringTie	exon	58168440	58168658	1000	+	.	gene_id "MSTRG.122077"; transcript_id "MSTRG.122077.26"; exon_number "45";
chr3	StringTie	exon	58169590	58169793	1000	+	.	gene_id "MSTRG.122077"; transcript_id "MSTRG.122077.26"; exon_number "46";
chr3	StringTie	exon	58170575	58172366	1000	+	.	gene_id "MSTRG.122077"; transcript_id "MSTRG.122077.26"; exon_number "47";
chr3	StringTie	transcript	58057083	58172366	1000	+	.	gene_id "MSTRG.122077"; transcript_id "MSTRG.122077.27";
chr3	StringTie	exon	58057083	58058367	1000	+	.	gene_id "MSTRG.122077"; transcript_id "MSTRG.122077.27"; exon_number "1";
chr3	StringTie	exon	58077046	58077294	1000	+	.	gene_id "MSTRG.122077"; transcript_id "MSTRG.122077.27"; exon_number "2";
chr3	StringTie	exon	58078717	58078814	1000	+	.	gene_id "MSTRG.122077"; transcript_id "MSTRG.122077.27"; exon_number "3";
chr3	StringTie	exon	58081629	58081776	1000	+	.	gene_id "MSTRG.122077"; transcript_id "MSTRG.122077.27"; exon_number "4";
chr3	StringTie	exon	58094836	58094954	1000	+	.	gene_id "MSTRG.122077"; transcript_id "MSTRG.122077.27"; exon_number "5";
chr3	StringTie	exon	58096141	58096218	1000	+	.	gene_id "MSTRG.122077"; transcript_id "MSTRG.122077.27"; exon_number "6";
chr3	StringTie	exon	58097815	58097977	1000	+	.	gene_id "MSTRG.122077"; transcript_id "MSTRG.122077.27"; exon_number "7";
chr3	StringTie	exon	58098711	58098908	1000	+	.	gene_id "MSTRG.122077"; transcript_id "MSTRG.122077.27"; exon_number "8";
chr3	StringTie	exon	58102203	58102340	1000	+	.	gene_id "MSTRG.122077"; transcript_id "MSTRG.122077.27"; exon_number "9";
chr3	StringTie	exon	58103959	58104085	1000	+	.	gene_id "MSTRG.122077"; transcript_id "MSTRG.122077.27"; exon_number "10";
chr3	StringTie	exon	58105080	58105216	1000	+	.	gene_id "MSTRG.122077"; transcript_id "MSTRG.122077.27"; exon_number "11";
chr3	StringTie	exon	58106680	58106873	1000	+	.	gene_id "MSTRG.122077"; transcript_id "MSTRG.122077.27"; exon_number "12";
chr3	StringTie	exon	58108458	58108571	1000	+	.	gene_id "MSTRG.122077"; transcript_id "MSTRG.122077.27"; exon_number "13";
chr3	StringTie	exon	58109179	58109322	1000	+	.	gene_id "MSTRG.122077"; transcript_id "MSTRG.122077.27"; exon_number "14";
chr3	StringTie	exon	58109576	58109699	1000	+	.	gene_id "MSTRG.122077"; transcript_id "MSTRG.122077.27"; exon_number "15";
chr3	StringTie	exon	58110010	58110170	1000	+	.	gene_id "MSTRG.122077"; transcript_id "MSTRG.122077.27"; exon_number "16";
chr3	StringTie	exon	58111791	58111881	1000	+	.	gene_id "MSTRG.122077"; transcript_id "MSTRG.122077.27"; exon_number "17";
chr3	StringTie	exon	58112149	58112318	1000	+	.	gene_id "MSTRG.122077"; transcript_id "MSTRG.122077.27"; exon_number "18";
chr3	StringTie	exon	58118872	58118989	1000	+	.	gene_id "MSTRG.122077"; transcript_id "MSTRG.122077.27"; exon_number "19";
chr3	StringTie	exon	58121241	58121503	1000	+	.	gene_id "MSTRG.122077"; transcript_id "MSTRG.122077.27"; exon_number "20";
chr3	StringTie	exon	58123093	58123690	1000	+	.	gene_id "MSTRG.122077"; transcript_id "MSTRG.122077.27"; exon_number "21";
chr3	StringTie	exon	58124332	58124505	1000	+	.	gene_id "MSTRG.122077"; transcript_id "MSTRG.122077.27"; exon_number "22";
chr3	StringTie	exon	58125581	58125743	1000	+	.	gene_id "MSTRG.122077"; transcript_id "MSTRG.122077.27"; exon_number "23";
chr3	StringTie	exon	58126602	58126762	1000	+	.	gene_id "MSTRG.122077"; transcript_id "MSTRG.122077.27"; exon_number "24";
chr3	StringTie	exon	58130741	58130908	1000	+	.	gene_id "MSTRG.122077"; transcript_id "MSTRG.122077.27"; exon_number "25";
chr3	StringTie	exon	58131927	58132019	1000	+	.	gene_id "MSTRG.122077"; transcript_id "MSTRG.122077.27"; exon_number "26";
chr3	StringTie	exon	58132808	58132931	1000	+	.	gene_id "MSTRG.122077"; transcript_id "MSTRG.122077.27"; exon_number "27";
chr3	StringTie	exon	58134616	58134772	1000	+	.	gene_id "MSTRG.122077"; transcript_id "MSTRG.122077.27"; exon_number "28";
chr3	StringTie	exon	58135979	58136168	1000	+	.	gene_id "MSTRG.122077"; transcript_id "MSTRG.122077.27"; exon_number "29";
chr3	StringTie	exon	58138282	58138529	1000	+	.	gene_id "MSTRG.122077"; transcript_id "MSTRG.122077.27"; exon_number "30";
chr3	StringTie	exon	58141858	58141896	1000	+	.	gene_id "MSTRG.122077"; transcript_id "MSTRG.122077.27"; exon_number "31";
chr3	StringTie	exon	58142650	58142752	1000	+	.	gene_id "MSTRG.122077"; transcript_id "MSTRG.122077.27"; exon_number "32";
chr3	StringTie	exon	58143473	58143613	1000	+	.	gene_id "MSTRG.122077"; transcript_id "MSTRG.122077.27"; exon_number "33";
chr3	StringTie	exon	58145921	58146049	1000	+	.	gene_id "MSTRG.122077"; transcript_id "MSTRG.122077.27"; exon_number "34";
chr3	StringTie	exon	58146820	58146993	1000	+	.	gene_id "MSTRG.122077"; transcript_id "MSTRG.122077.27"; exon_number "35";
chr3	StringTie	exon	58148206	58148364	1000	+	.	gene_id "MSTRG.122077"; transcript_id "MSTRG.122077.27"; exon_number "36";
chr3	StringTie	exon	58148649	58148852	1000	+	.	gene_id "MSTRG.122077"; transcript_id "MSTRG.122077.27"; exon_number "37";
chr3	StringTie	exon	58149850	58150002	1000	+	.	gene_id "MSTRG.122077"; transcript_id "MSTRG.122077.27"; exon_number "38";
chr3	StringTie	exon	58150105	58150227	1000	+	.	gene_id "MSTRG.122077"; transcript_id "MSTRG.122077.27"; exon_number "39";
chr3	StringTie	exon	58153375	58153641	1000	+	.	gene_id "MSTRG.122077"; transcript_id "MSTRG.122077.27"; exon_number "40";
chr3	StringTie	exon	58154791	58154928	1000	+	.	gene_id "MSTRG.122077"; transcript_id "MSTRG.122077.27"; exon_number "41";
chr3	StringTie	exon	58155960	58156075	1000	+	.	gene_id "MSTRG.122077"; transcript_id "MSTRG.122077.27"; exon_number "42";
chr3	StringTie	exon	58159554	58159686	1000	+	.	gene_id "MSTRG.122077"; transcript_id "MSTRG.122077.27"; exon_number "43";
chr3	StringTie	exon	58163154	58163330	1000	+	.	gene_id "MSTRG.122077"; transcript_id "MSTRG.122077.27"; exon_number "44";
chr3	StringTie	exon	58168440	58168658	1000	+	.	gene_id "MSTRG.122077"; transcript_id "MSTRG.122077.27"; exon_number "45";
chr3	StringTie	exon	58169590	58169793	1000	+	.	gene_id "MSTRG.122077"; transcript_id "MSTRG.122077.27"; exon_number "46";
chr3	StringTie	exon	58170575	58172366	1000	+	.	gene_id "MSTRG.122077"; transcript_id "MSTRG.122077.27"; exon_number "47";
chr3	StringTie	transcript	58057281	58172306	1000	+	.	gene_id "MSTRG.122077"; transcript_id "MSTRG.122077.28";
chr3	StringTie	exon	58057281	58057301	1000	+	.	gene_id "MSTRG.122077"; transcript_id "MSTRG.122077.28"; exon_number "1";
chr3	StringTie	exon	58077046	58077294	1000	+	.	gene_id "MSTRG.122077"; transcript_id "MSTRG.122077.28"; exon_number "2";
chr3	StringTie	exon	58078717	58078814	1000	+	.	gene_id "MSTRG.122077"; transcript_id "MSTRG.122077.28"; exon_number "3";
chr3	StringTie	exon	58081629	58081776	1000	+	.	gene_id "MSTRG.122077"; transcript_id "MSTRG.122077.28"; exon_number "4";
chr3	StringTie	exon	58094836	58094954	1000	+	.	gene_id "MSTRG.122077"; transcript_id "MSTRG.122077.28"; exon_number "5";
chr3	StringTie	exon	58096141	58096218	1000	+	.	gene_id "MSTRG.122077"; transcript_id "MSTRG.122077.28"; exon_number "6";
chr3	StringTie	exon	58097815	58097977	1000	+	.	gene_id "MSTRG.122077"; transcript_id "MSTRG.122077.28"; exon_number "7";
chr3	StringTie	exon	58098711	58098908	1000	+	.	gene_id "MSTRG.122077"; transcript_id "MSTRG.122077.28"; exon_number "8";
chr3	StringTie	exon	58102203	58102340	1000	+	.	gene_id "MSTRG.122077"; transcript_id "MSTRG.122077.28"; exon_number "9";
chr3	StringTie	exon	58103959	58104085	1000	+	.	gene_id "MSTRG.122077"; transcript_id "MSTRG.122077.28"; exon_number "10";
chr3	StringTie	exon	58105080	58105216	1000	+	.	gene_id "MSTRG.122077"; transcript_id "MSTRG.122077.28"; exon_number "11";
chr3	StringTie	exon	58106680	58106873	1000	+	.	gene_id "MSTRG.122077"; transcript_id "MSTRG.122077.28"; exon_number "12";
chr3	StringTie	exon	58108458	58108571	1000	+	.	gene_id "MSTRG.122077"; transcript_id "MSTRG.122077.28"; exon_number "13";
chr3	StringTie	exon	58109179	58109322	1000	+	.	gene_id "MSTRG.122077"; transcript_id "MSTRG.122077.28"; exon_number "14";
chr3	StringTie	exon	58109576	58109699	1000	+	.	gene_id "MSTRG.122077"; transcript_id "MSTRG.122077.28"; exon_number "15";
chr3	StringTie	exon	58110010	58110170	1000	+	.	gene_id "MSTRG.122077"; transcript_id "MSTRG.122077.28"; exon_number "16";
chr3	StringTie	exon	58111791	58111881	1000	+	.	gene_id "MSTRG.122077"; transcript_id "MSTRG.122077.28"; exon_number "17";
chr3	StringTie	exon	58112149	58112318	1000	+	.	gene_id "MSTRG.122077"; transcript_id "MSTRG.122077.28"; exon_number "18";
chr3	StringTie	exon	58118872	58118989	1000	+	.	gene_id "MSTRG.122077"; transcript_id "MSTRG.122077.28"; exon_number "19";
chr3	StringTie	exon	58121241	58121503	1000	+	.	gene_id "MSTRG.122077"; transcript_id "MSTRG.122077.28"; exon_number "20";
chr3	StringTie	exon	58123093	58123690	1000	+	.	gene_id "MSTRG.122077"; transcript_id "MSTRG.122077.28"; exon_number "21";
chr3	StringTie	exon	58124332	58124505	1000	+	.	gene_id "MSTRG.122077"; transcript_id "MSTRG.122077.28"; exon_number "22";
chr3	StringTie	exon	58125581	58125743	1000	+	.	gene_id "MSTRG.122077"; transcript_id "MSTRG.122077.28"; exon_number "23";
chr3	StringTie	exon	58126602	58126762	1000	+	.	gene_id "MSTRG.122077"; transcript_id "MSTRG.122077.28"; exon_number "24";
chr3	StringTie	exon	58130741	58132931	1000	+	.	gene_id "MSTRG.122077"; transcript_id "MSTRG.122077.28"; exon_number "25";
chr3	StringTie	exon	58134616	58134772	1000	+	.	gene_id "MSTRG.122077"; transcript_id "MSTRG.122077.28"; exon_number "26";
chr3	StringTie	exon	58135979	58136168	1000	+	.	gene_id "MSTRG.122077"; transcript_id "MSTRG.122077.28"; exon_number "27";
chr3	StringTie	exon	58138282	58138529	1000	+	.	gene_id "MSTRG.122077"; transcript_id "MSTRG.122077.28"; exon_number "28";
chr3	StringTie	exon	58141858	58141896	1000	+	.	gene_id "MSTRG.122077"; transcript_id "MSTRG.122077.28"; exon_number "29";
chr3	StringTie	exon	58142650	58142752	1000	+	.	gene_id "MSTRG.122077"; transcript_id "MSTRG.122077.28"; exon_number "30";
chr3	StringTie	exon	58143473	58143613	1000	+	.	gene_id "MSTRG.122077"; transcript_id "MSTRG.122077.28"; exon_number "31";
chr3	StringTie	exon	58145921	58146049	1000	+	.	gene_id "MSTRG.122077"; transcript_id "MSTRG.122077.28"; exon_number "32";
chr3	StringTie	exon	58146820	58146993	1000	+	.	gene_id "MSTRG.122077"; transcript_id "MSTRG.122077.28"; exon_number "33";
chr3	StringTie	exon	58148206	58148364	1000	+	.	gene_id "MSTRG.122077"; transcript_id "MSTRG.122077.28"; exon_number "34";
chr3	StringTie	exon	58148649	58148852	1000	+	.	gene_id "MSTRG.122077"; transcript_id "MSTRG.122077.28"; exon_number "35";
chr3	StringTie	exon	58149850	58150002	1000	+	.	gene_id "MSTRG.122077"; transcript_id "MSTRG.122077.28"; exon_number "36";
chr3	StringTie	exon	58150105	58150227	1000	+	.	gene_id "MSTRG.122077"; transcript_id "MSTRG.122077.28"; exon_number "37";
chr3	StringTie	exon	58153375	58153641	1000	+	.	gene_id "MSTRG.122077"; transcript_id "MSTRG.122077.28"; exon_number "38";
chr3	StringTie	exon	58154791	58154928	1000	+	.	gene_id "MSTRG.122077"; transcript_id "MSTRG.122077.28"; exon_number "39";
chr3	StringTie	exon	58155960	58156075	1000	+	.	gene_id "MSTRG.122077"; transcript_id "MSTRG.122077.28"; exon_number "40";
chr3	StringTie	exon	58159554	58159686	1000	+	.	gene_id "MSTRG.122077"; transcript_id "MSTRG.122077.28"; exon_number "41";
chr3	StringTie	exon	58163154	58163330	1000	+	.	gene_id "MSTRG.122077"; transcript_id "MSTRG.122077.28"; exon_number "42";
chr3	StringTie	exon	58168440	58168658	1000	+	.	gene_id "MSTRG.122077"; transcript_id "MSTRG.122077.28"; exon_number "43";
chr3	StringTie	exon	58169590	58169793	1000	+	.	gene_id "MSTRG.122077"; transcript_id "MSTRG.122077.28"; exon_number "44";
chr3	StringTie	exon	58170575	58172306	1000	+	.	gene_id "MSTRG.122077"; transcript_id "MSTRG.122077.28"; exon_number "45";
chr3	StringTie	transcript	58058219	58172263	1000	+	.	gene_id "MSTRG.122077"; transcript_id "MSTRG.122077.29";
chr3	StringTie	exon	58058219	58058367	1000	+	.	gene_id "MSTRG.122077"; transcript_id "MSTRG.122077.29"; exon_number "1";
chr3	StringTie	exon	58077046	58077294	1000	+	.	gene_id "MSTRG.122077"; transcript_id "MSTRG.122077.29"; exon_number "2";
chr3	StringTie	exon	58078717	58078814	1000	+	.	gene_id "MSTRG.122077"; transcript_id "MSTRG.122077.29"; exon_number "3";
chr3	StringTie	exon	58081629	58081776	1000	+	.	gene_id "MSTRG.122077"; transcript_id "MSTRG.122077.29"; exon_number "4";
chr3	StringTie	exon	58094836	58094954	1000	+	.	gene_id "MSTRG.122077"; transcript_id "MSTRG.122077.29"; exon_number "5";
chr3	StringTie	exon	58096141	58096218	1000	+	.	gene_id "MSTRG.122077"; transcript_id "MSTRG.122077.29"; exon_number "6";
chr3	StringTie	exon	58097815	58097977	1000	+	.	gene_id "MSTRG.122077"; transcript_id "MSTRG.122077.29"; exon_number "7";
chr3	StringTie	exon	58098711	58098908	1000	+	.	gene_id "MSTRG.122077"; transcript_id "MSTRG.122077.29"; exon_number "8";
chr3	StringTie	exon	58102203	58102340	1000	+	.	gene_id "MSTRG.122077"; transcript_id "MSTRG.122077.29"; exon_number "9";
chr3	StringTie	exon	58103959	58104085	1000	+	.	gene_id "MSTRG.122077"; transcript_id "MSTRG.122077.29"; exon_number "10";
chr3	StringTie	exon	58105080	58105216	1000	+	.	gene_id "MSTRG.122077"; transcript_id "MSTRG.122077.29"; exon_number "11";
chr3	StringTie	exon	58106680	58106873	1000	+	.	gene_id "MSTRG.122077"; transcript_id "MSTRG.122077.29"; exon_number "12";
chr3	StringTie	exon	58108458	58108571	1000	+	.	gene_id "MSTRG.122077"; transcript_id "MSTRG.122077.29"; exon_number "13";
chr3	StringTie	exon	58109179	58109322	1000	+	.	gene_id "MSTRG.122077"; transcript_id "MSTRG.122077.29"; exon_number "14";
chr3	StringTie	exon	58109576	58109699	1000	+	.	gene_id "MSTRG.122077"; transcript_id "MSTRG.122077.29"; exon_number "15";
chr3	StringTie	exon	58110010	58110170	1000	+	.	gene_id "MSTRG.122077"; transcript_id "MSTRG.122077.29"; exon_number "16";
chr3	StringTie	exon	58111791	58111881	1000	+	.	gene_id "MSTRG.122077"; transcript_id "MSTRG.122077.29"; exon_number "17";
chr3	StringTie	exon	58112149	58112318	1000	+	.	gene_id "MSTRG.122077"; transcript_id "MSTRG.122077.29"; exon_number "18";
chr3	StringTie	exon	58118872	58118989	1000	+	.	gene_id "MSTRG.122077"; transcript_id "MSTRG.122077.29"; exon_number "19";
chr3	StringTie	exon	58121241	58121503	1000	+	.	gene_id "MSTRG.122077"; transcript_id "MSTRG.122077.29"; exon_number "20";
chr3	StringTie	exon	58123093	58123690	1000	+	.	gene_id "MSTRG.122077"; transcript_id "MSTRG.122077.29"; exon_number "21";
chr3	StringTie	exon	58124332	58124505	1000	+	.	gene_id "MSTRG.122077"; transcript_id "MSTRG.122077.29"; exon_number "22";
chr3	StringTie	exon	58125581	58125743	1000	+	.	gene_id "MSTRG.122077"; transcript_id "MSTRG.122077.29"; exon_number "23";
chr3	StringTie	exon	58126602	58126762	1000	+	.	gene_id "MSTRG.122077"; transcript_id "MSTRG.122077.29"; exon_number "24";
chr3	StringTie	exon	58130741	58130908	1000	+	.	gene_id "MSTRG.122077"; transcript_id "MSTRG.122077.29"; exon_number "25";
chr3	StringTie	exon	58132808	58132931	1000	+	.	gene_id "MSTRG.122077"; transcript_id "MSTRG.122077.29"; exon_number "26";
chr3	StringTie	exon	58134616	58134772	1000	+	.	gene_id "MSTRG.122077"; transcript_id "MSTRG.122077.29"; exon_number "27";
chr3	StringTie	exon	58135979	58136168	1000	+	.	gene_id "MSTRG.122077"; transcript_id "MSTRG.122077.29"; exon_number "28";
chr3	StringTie	exon	58138282	58138529	1000	+	.	gene_id "MSTRG.122077"; transcript_id "MSTRG.122077.29"; exon_number "29";
chr3	StringTie	exon	58141858	58141929	1000	+	.	gene_id "MSTRG.122077"; transcript_id "MSTRG.122077.29"; exon_number "30";
chr3	StringTie	exon	58142650	58142752	1000	+	.	gene_id "MSTRG.122077"; transcript_id "MSTRG.122077.29"; exon_number "31";
chr3	StringTie	exon	58143473	58143613	1000	+	.	gene_id "MSTRG.122077"; transcript_id "MSTRG.122077.29"; exon_number "32";
chr3	StringTie	exon	58145921	58146049	1000	+	.	gene_id "MSTRG.122077"; transcript_id "MSTRG.122077.29"; exon_number "33";
chr3	StringTie	exon	58146820	58146993	1000	+	.	gene_id "MSTRG.122077"; transcript_id "MSTRG.122077.29"; exon_number "34";
chr3	StringTie	exon	58148206	58148364	1000	+	.	gene_id "MSTRG.122077"; transcript_id "MSTRG.122077.29"; exon_number "35";
chr3	StringTie	exon	58148649	58148852	1000	+	.	gene_id "MSTRG.122077"; transcript_id "MSTRG.122077.29"; exon_number "36";
chr3	StringTie	exon	58149850	58150002	1000	+	.	gene_id "MSTRG.122077"; transcript_id "MSTRG.122077.29"; exon_number "37";
chr3	StringTie	exon	58150105	58150227	1000	+	.	gene_id "MSTRG.122077"; transcript_id "MSTRG.122077.29"; exon_number "38";
chr3	StringTie	exon	58153375	58153641	1000	+	.	gene_id "MSTRG.122077"; transcript_id "MSTRG.122077.29"; exon_number "39";
chr3	StringTie	exon	58154791	58154928	1000	+	.	gene_id "MSTRG.122077"; transcript_id "MSTRG.122077.29"; exon_number "40";
chr3	StringTie	exon	58155960	58156075	1000	+	.	gene_id "MSTRG.122077"; transcript_id "MSTRG.122077.29"; exon_number "41";
chr3	StringTie	exon	58159554	58159686	1000	+	.	gene_id "MSTRG.122077"; transcript_id "MSTRG.122077.29"; exon_number "42";
chr3	StringTie	exon	58163154	58163330	1000	+	.	gene_id "MSTRG.122077"; transcript_id "MSTRG.122077.29"; exon_number "43";
chr3	StringTie	exon	58168440	58168658	1000	+	.	gene_id "MSTRG.122077"; transcript_id "MSTRG.122077.29"; exon_number "44";
chr3	StringTie	exon	58169590	58169793	1000	+	.	gene_id "MSTRG.122077"; transcript_id "MSTRG.122077.29"; exon_number "45";
chr3	StringTie	exon	58170575	58172263	1000	+	.	gene_id "MSTRG.122077"; transcript_id "MSTRG.122077.29"; exon_number "46";
chr3	StringTie	transcript	58008330	58011472	1000	+	.	gene_id "MSTRG.122077"; transcript_id "MSTRG.122077.3";
chr3	StringTie	exon	58008330	58008856	1000	+	.	gene_id "MSTRG.122077"; transcript_id "MSTRG.122077.3"; exon_number "1";
chr3	StringTie	exon	58009567	58009641	1000	+	.	gene_id "MSTRG.122077"; transcript_id "MSTRG.122077.3"; exon_number "2";
chr3	StringTie	exon	58010387	58011472	1000	+	.	gene_id "MSTRG.122077"; transcript_id "MSTRG.122077.3"; exon_number "3";
chr3	StringTie	transcript	58058256	58172341	1000	+	.	gene_id "MSTRG.122077"; transcript_id "MSTRG.122077.30";
chr3	StringTie	exon	58058256	58058367	1000	+	.	gene_id "MSTRG.122077"; transcript_id "MSTRG.122077.30"; exon_number "1";
chr3	StringTie	exon	58077046	58077294	1000	+	.	gene_id "MSTRG.122077"; transcript_id "MSTRG.122077.30"; exon_number "2";
chr3	StringTie	exon	58078717	58078814	1000	+	.	gene_id "MSTRG.122077"; transcript_id "MSTRG.122077.30"; exon_number "3";
chr3	StringTie	exon	58081629	58081776	1000	+	.	gene_id "MSTRG.122077"; transcript_id "MSTRG.122077.30"; exon_number "4";
chr3	StringTie	exon	58094836	58094954	1000	+	.	gene_id "MSTRG.122077"; transcript_id "MSTRG.122077.30"; exon_number "5";
chr3	StringTie	exon	58096141	58096218	1000	+	.	gene_id "MSTRG.122077"; transcript_id "MSTRG.122077.30"; exon_number "6";
chr3	StringTie	exon	58097815	58097977	1000	+	.	gene_id "MSTRG.122077"; transcript_id "MSTRG.122077.30"; exon_number "7";
chr3	StringTie	exon	58098711	58098908	1000	+	.	gene_id "MSTRG.122077"; transcript_id "MSTRG.122077.30"; exon_number "8";
chr3	StringTie	exon	58102203	58102340	1000	+	.	gene_id "MSTRG.122077"; transcript_id "MSTRG.122077.30"; exon_number "9";
chr3	StringTie	exon	58103959	58104085	1000	+	.	gene_id "MSTRG.122077"; transcript_id "MSTRG.122077.30"; exon_number "10";
chr3	StringTie	exon	58105080	58105216	1000	+	.	gene_id "MSTRG.122077"; transcript_id "MSTRG.122077.30"; exon_number "11";
chr3	StringTie	exon	58106680	58106873	1000	+	.	gene_id "MSTRG.122077"; transcript_id "MSTRG.122077.30"; exon_number "12";
chr3	StringTie	exon	58108458	58108571	1000	+	.	gene_id "MSTRG.122077"; transcript_id "MSTRG.122077.30"; exon_number "13";
chr3	StringTie	exon	58109179	58109322	1000	+	.	gene_id "MSTRG.122077"; transcript_id "MSTRG.122077.30"; exon_number "14";
chr3	StringTie	exon	58109576	58109699	1000	+	.	gene_id "MSTRG.122077"; transcript_id "MSTRG.122077.30"; exon_number "15";
chr3	StringTie	exon	58110010	58110170	1000	+	.	gene_id "MSTRG.122077"; transcript_id "MSTRG.122077.30"; exon_number "16";
chr3	StringTie	exon	58111791	58111881	1000	+	.	gene_id "MSTRG.122077"; transcript_id "MSTRG.122077.30"; exon_number "17";
chr3	StringTie	exon	58112149	58112318	1000	+	.	gene_id "MSTRG.122077"; transcript_id "MSTRG.122077.30"; exon_number "18";
chr3	StringTie	exon	58118872	58118989	1000	+	.	gene_id "MSTRG.122077"; transcript_id "MSTRG.122077.30"; exon_number "19";
chr3	StringTie	exon	58121241	58121503	1000	+	.	gene_id "MSTRG.122077"; transcript_id "MSTRG.122077.30"; exon_number "20";
chr3	StringTie	exon	58123093	58123690	1000	+	.	gene_id "MSTRG.122077"; transcript_id "MSTRG.122077.30"; exon_number "21";
chr3	StringTie	exon	58124332	58124505	1000	+	.	gene_id "MSTRG.122077"; transcript_id "MSTRG.122077.30"; exon_number "22";
chr3	StringTie	exon	58125581	58125743	1000	+	.	gene_id "MSTRG.122077"; transcript_id "MSTRG.122077.30"; exon_number "23";
chr3	StringTie	exon	58126602	58126762	1000	+	.	gene_id "MSTRG.122077"; transcript_id "MSTRG.122077.30"; exon_number "24";
chr3	StringTie	exon	58130741	58130908	1000	+	.	gene_id "MSTRG.122077"; transcript_id "MSTRG.122077.30"; exon_number "25";
chr3	StringTie	exon	58131927	58132019	1000	+	.	gene_id "MSTRG.122077"; transcript_id "MSTRG.122077.30"; exon_number "26";
chr3	StringTie	exon	58132808	58132931	1000	+	.	gene_id "MSTRG.122077"; transcript_id "MSTRG.122077.30"; exon_number "27";
chr3	StringTie	exon	58134616	58134772	1000	+	.	gene_id "MSTRG.122077"; transcript_id "MSTRG.122077.30"; exon_number "28";
chr3	StringTie	exon	58135979	58136168	1000	+	.	gene_id "MSTRG.122077"; transcript_id "MSTRG.122077.30"; exon_number "29";
chr3	StringTie	exon	58138282	58138529	1000	+	.	gene_id "MSTRG.122077"; transcript_id "MSTRG.122077.30"; exon_number "30";
chr3	StringTie	exon	58141858	58141929	1000	+	.	gene_id "MSTRG.122077"; transcript_id "MSTRG.122077.30"; exon_number "31";
chr3	StringTie	exon	58142650	58142752	1000	+	.	gene_id "MSTRG.122077"; transcript_id "MSTRG.122077.30"; exon_number "32";
chr3	StringTie	exon	58143473	58143613	1000	+	.	gene_id "MSTRG.122077"; transcript_id "MSTRG.122077.30"; exon_number "33";
chr3	StringTie	exon	58145921	58146049	1000	+	.	gene_id "MSTRG.122077"; transcript_id "MSTRG.122077.30"; exon_number "34";
chr3	StringTie	exon	58146820	58146993	1000	+	.	gene_id "MSTRG.122077"; transcript_id "MSTRG.122077.30"; exon_number "35";
chr3	StringTie	exon	58148206	58148364	1000	+	.	gene_id "MSTRG.122077"; transcript_id "MSTRG.122077.30"; exon_number "36";
chr3	StringTie	exon	58148649	58148852	1000	+	.	gene_id "MSTRG.122077"; transcript_id "MSTRG.122077.30"; exon_number "37";
chr3	StringTie	exon	58149850	58150002	1000	+	.	gene_id "MSTRG.122077"; transcript_id "MSTRG.122077.30"; exon_number "38";
chr3	StringTie	exon	58150105	58150227	1000	+	.	gene_id "MSTRG.122077"; transcript_id "MSTRG.122077.30"; exon_number "39";
chr3	StringTie	exon	58153375	58153641	1000	+	.	gene_id "MSTRG.122077"; transcript_id "MSTRG.122077.30"; exon_number "40";
chr3	StringTie	exon	58154791	58154928	1000	+	.	gene_id "MSTRG.122077"; transcript_id "MSTRG.122077.30"; exon_number "41";
chr3	StringTie	exon	58155960	58156075	1000	+	.	gene_id "MSTRG.122077"; transcript_id "MSTRG.122077.30"; exon_number "42";
chr3	StringTie	exon	58159554	58159686	1000	+	.	gene_id "MSTRG.122077"; transcript_id "MSTRG.122077.30"; exon_number "43";
chr3	StringTie	exon	58163154	58163330	1000	+	.	gene_id "MSTRG.122077"; transcript_id "MSTRG.122077.30"; exon_number "44";
chr3	StringTie	exon	58168440	58168658	1000	+	.	gene_id "MSTRG.122077"; transcript_id "MSTRG.122077.30"; exon_number "45";
chr3	StringTie	exon	58169590	58169793	1000	+	.	gene_id "MSTRG.122077"; transcript_id "MSTRG.122077.30"; exon_number "46";
chr3	StringTie	exon	58170575	58172341	1000	+	.	gene_id "MSTRG.122077"; transcript_id "MSTRG.122077.30"; exon_number "47";
chr3	StringTie	transcript	58058343	58172263	1000	+	.	gene_id "MSTRG.122077"; transcript_id "MSTRG.122077.31";
chr3	StringTie	exon	58058343	58058367	1000	+	.	gene_id "MSTRG.122077"; transcript_id "MSTRG.122077.31"; exon_number "1";
chr3	StringTie	exon	58077046	58077294	1000	+	.	gene_id "MSTRG.122077"; transcript_id "MSTRG.122077.31"; exon_number "2";
chr3	StringTie	exon	58078717	58078814	1000	+	.	gene_id "MSTRG.122077"; transcript_id "MSTRG.122077.31"; exon_number "3";
chr3	StringTie	exon	58081629	58081776	1000	+	.	gene_id "MSTRG.122077"; transcript_id "MSTRG.122077.31"; exon_number "4";
chr3	StringTie	exon	58094836	58094954	1000	+	.	gene_id "MSTRG.122077"; transcript_id "MSTRG.122077.31"; exon_number "5";
chr3	StringTie	exon	58096141	58096218	1000	+	.	gene_id "MSTRG.122077"; transcript_id "MSTRG.122077.31"; exon_number "6";
chr3	StringTie	exon	58097815	58097977	1000	+	.	gene_id "MSTRG.122077"; transcript_id "MSTRG.122077.31"; exon_number "7";
chr3	StringTie	exon	58098711	58098908	1000	+	.	gene_id "MSTRG.122077"; transcript_id "MSTRG.122077.31"; exon_number "8";
chr3	StringTie	exon	58102203	58102340	1000	+	.	gene_id "MSTRG.122077"; transcript_id "MSTRG.122077.31"; exon_number "9";
chr3	StringTie	exon	58103959	58104085	1000	+	.	gene_id "MSTRG.122077"; transcript_id "MSTRG.122077.31"; exon_number "10";
chr3	StringTie	exon	58105080	58105216	1000	+	.	gene_id "MSTRG.122077"; transcript_id "MSTRG.122077.31"; exon_number "11";
chr3	StringTie	exon	58106680	58106873	1000	+	.	gene_id "MSTRG.122077"; transcript_id "MSTRG.122077.31"; exon_number "12";
chr3	StringTie	exon	58108458	58108571	1000	+	.	gene_id "MSTRG.122077"; transcript_id "MSTRG.122077.31"; exon_number "13";
chr3	StringTie	exon	58109179	58109322	1000	+	.	gene_id "MSTRG.122077"; transcript_id "MSTRG.122077.31"; exon_number "14";
chr3	StringTie	exon	58109576	58109699	1000	+	.	gene_id "MSTRG.122077"; transcript_id "MSTRG.122077.31"; exon_number "15";
chr3	StringTie	exon	58110010	58110170	1000	+	.	gene_id "MSTRG.122077"; transcript_id "MSTRG.122077.31"; exon_number "16";
chr3	StringTie	exon	58111791	58111881	1000	+	.	gene_id "MSTRG.122077"; transcript_id "MSTRG.122077.31"; exon_number "17";
chr3	StringTie	exon	58112149	58112318	1000	+	.	gene_id "MSTRG.122077"; transcript_id "MSTRG.122077.31"; exon_number "18";
chr3	StringTie	exon	58118872	58118989	1000	+	.	gene_id "MSTRG.122077"; transcript_id "MSTRG.122077.31"; exon_number "19";
chr3	StringTie	exon	58121241	58121503	1000	+	.	gene_id "MSTRG.122077"; transcript_id "MSTRG.122077.31"; exon_number "20";
chr3	StringTie	exon	58123093	58123690	1000	+	.	gene_id "MSTRG.122077"; transcript_id "MSTRG.122077.31"; exon_number "21";
chr3	StringTie	exon	58124332	58124505	1000	+	.	gene_id "MSTRG.122077"; transcript_id "MSTRG.122077.31"; exon_number "22";
chr3	StringTie	exon	58125581	58125743	1000	+	.	gene_id "MSTRG.122077"; transcript_id "MSTRG.122077.31"; exon_number "23";
chr3	StringTie	exon	58126602	58126762	1000	+	.	gene_id "MSTRG.122077"; transcript_id "MSTRG.122077.31"; exon_number "24";
chr3	StringTie	exon	58130741	58130908	1000	+	.	gene_id "MSTRG.122077"; transcript_id "MSTRG.122077.31"; exon_number "25";
chr3	StringTie	exon	58131927	58132019	1000	+	.	gene_id "MSTRG.122077"; transcript_id "MSTRG.122077.31"; exon_number "26";
chr3	StringTie	exon	58132808	58132931	1000	+	.	gene_id "MSTRG.122077"; transcript_id "MSTRG.122077.31"; exon_number "27";
chr3	StringTie	exon	58134616	58134772	1000	+	.	gene_id "MSTRG.122077"; transcript_id "MSTRG.122077.31"; exon_number "28";
chr3	StringTie	exon	58135979	58136168	1000	+	.	gene_id "MSTRG.122077"; transcript_id "MSTRG.122077.31"; exon_number "29";
chr3	StringTie	exon	58138282	58138529	1000	+	.	gene_id "MSTRG.122077"; transcript_id "MSTRG.122077.31"; exon_number "30";
chr3	StringTie	exon	58142650	58142752	1000	+	.	gene_id "MSTRG.122077"; transcript_id "MSTRG.122077.31"; exon_number "31";
chr3	StringTie	exon	58143473	58143613	1000	+	.	gene_id "MSTRG.122077"; transcript_id "MSTRG.122077.31"; exon_number "32";
chr3	StringTie	exon	58145921	58146049	1000	+	.	gene_id "MSTRG.122077"; transcript_id "MSTRG.122077.31"; exon_number "33";
chr3	StringTie	exon	58146820	58146993	1000	+	.	gene_id "MSTRG.122077"; transcript_id "MSTRG.122077.31"; exon_number "34";
chr3	StringTie	exon	58148206	58148364	1000	+	.	gene_id "MSTRG.122077"; transcript_id "MSTRG.122077.31"; exon_number "35";
chr3	StringTie	exon	58148649	58148852	1000	+	.	gene_id "MSTRG.122077"; transcript_id "MSTRG.122077.31"; exon_number "36";
chr3	StringTie	exon	58149850	58150002	1000	+	.	gene_id "MSTRG.122077"; transcript_id "MSTRG.122077.31"; exon_number "37";
chr3	StringTie	exon	58150105	58150227	1000	+	.	gene_id "MSTRG.122077"; transcript_id "MSTRG.122077.31"; exon_number "38";
chr3	StringTie	exon	58153375	58153641	1000	+	.	gene_id "MSTRG.122077"; transcript_id "MSTRG.122077.31"; exon_number "39";
chr3	StringTie	exon	58154791	58154928	1000	+	.	gene_id "MSTRG.122077"; transcript_id "MSTRG.122077.31"; exon_number "40";
chr3	StringTie	exon	58155960	58156075	1000	+	.	gene_id "MSTRG.122077"; transcript_id "MSTRG.122077.31"; exon_number "41";
chr3	StringTie	exon	58159554	58159686	1000	+	.	gene_id "MSTRG.122077"; transcript_id "MSTRG.122077.31"; exon_number "42";
chr3	StringTie	exon	58163154	58163330	1000	+	.	gene_id "MSTRG.122077"; transcript_id "MSTRG.122077.31"; exon_number "43";
chr3	StringTie	exon	58168440	58168658	1000	+	.	gene_id "MSTRG.122077"; transcript_id "MSTRG.122077.31"; exon_number "44";
chr3	StringTie	exon	58169590	58169793	1000	+	.	gene_id "MSTRG.122077"; transcript_id "MSTRG.122077.31"; exon_number "45";
chr3	StringTie	exon	58170575	58172263	1000	+	.	gene_id "MSTRG.122077"; transcript_id "MSTRG.122077.31"; exon_number "46";
chr3	StringTie	transcript	58059982	58172422	1000	+	.	gene_id "MSTRG.122077"; transcript_id "MSTRG.122077.32";
chr3	StringTie	exon	58059982	58061059	1000	+	.	gene_id "MSTRG.122077"; transcript_id "MSTRG.122077.32"; exon_number "1";
chr3	StringTie	exon	58077046	58077294	1000	+	.	gene_id "MSTRG.122077"; transcript_id "MSTRG.122077.32"; exon_number "2";
chr3	StringTie	exon	58078717	58078814	1000	+	.	gene_id "MSTRG.122077"; transcript_id "MSTRG.122077.32"; exon_number "3";
chr3	StringTie	exon	58081629	58081776	1000	+	.	gene_id "MSTRG.122077"; transcript_id "MSTRG.122077.32"; exon_number "4";
chr3	StringTie	exon	58094836	58094954	1000	+	.	gene_id "MSTRG.122077"; transcript_id "MSTRG.122077.32"; exon_number "5";
chr3	StringTie	exon	58096141	58096218	1000	+	.	gene_id "MSTRG.122077"; transcript_id "MSTRG.122077.32"; exon_number "6";
chr3	StringTie	exon	58097815	58097977	1000	+	.	gene_id "MSTRG.122077"; transcript_id "MSTRG.122077.32"; exon_number "7";
chr3	StringTie	exon	58098711	58098908	1000	+	.	gene_id "MSTRG.122077"; transcript_id "MSTRG.122077.32"; exon_number "8";
chr3	StringTie	exon	58102203	58102340	1000	+	.	gene_id "MSTRG.122077"; transcript_id "MSTRG.122077.32"; exon_number "9";
chr3	StringTie	exon	58103959	58104085	1000	+	.	gene_id "MSTRG.122077"; transcript_id "MSTRG.122077.32"; exon_number "10";
chr3	StringTie	exon	58105080	58105216	1000	+	.	gene_id "MSTRG.122077"; transcript_id "MSTRG.122077.32"; exon_number "11";
chr3	StringTie	exon	58106680	58106873	1000	+	.	gene_id "MSTRG.122077"; transcript_id "MSTRG.122077.32"; exon_number "12";
chr3	StringTie	exon	58108458	58108571	1000	+	.	gene_id "MSTRG.122077"; transcript_id "MSTRG.122077.32"; exon_number "13";
chr3	StringTie	exon	58109179	58109322	1000	+	.	gene_id "MSTRG.122077"; transcript_id "MSTRG.122077.32"; exon_number "14";
chr3	StringTie	exon	58109576	58109699	1000	+	.	gene_id "MSTRG.122077"; transcript_id "MSTRG.122077.32"; exon_number "15";
chr3	StringTie	exon	58110010	58110170	1000	+	.	gene_id "MSTRG.122077"; transcript_id "MSTRG.122077.32"; exon_number "16";
chr3	StringTie	exon	58111791	58111881	1000	+	.	gene_id "MSTRG.122077"; transcript_id "MSTRG.122077.32"; exon_number "17";
chr3	StringTie	exon	58112149	58112318	1000	+	.	gene_id "MSTRG.122077"; transcript_id "MSTRG.122077.32"; exon_number "18";
chr3	StringTie	exon	58118872	58118989	1000	+	.	gene_id "MSTRG.122077"; transcript_id "MSTRG.122077.32"; exon_number "19";
chr3	StringTie	exon	58121241	58121503	1000	+	.	gene_id "MSTRG.122077"; transcript_id "MSTRG.122077.32"; exon_number "20";
chr3	StringTie	exon	58123093	58123690	1000	+	.	gene_id "MSTRG.122077"; transcript_id "MSTRG.122077.32"; exon_number "21";
chr3	StringTie	exon	58124332	58124505	1000	+	.	gene_id "MSTRG.122077"; transcript_id "MSTRG.122077.32"; exon_number "22";
chr3	StringTie	exon	58125581	58125743	1000	+	.	gene_id "MSTRG.122077"; transcript_id "MSTRG.122077.32"; exon_number "23";
chr3	StringTie	exon	58126602	58126762	1000	+	.	gene_id "MSTRG.122077"; transcript_id "MSTRG.122077.32"; exon_number "24";
chr3	StringTie	exon	58130741	58130908	1000	+	.	gene_id "MSTRG.122077"; transcript_id "MSTRG.122077.32"; exon_number "25";
chr3	StringTie	exon	58131927	58132019	1000	+	.	gene_id "MSTRG.122077"; transcript_id "MSTRG.122077.32"; exon_number "26";
chr3	StringTie	exon	58132808	58132931	1000	+	.	gene_id "MSTRG.122077"; transcript_id "MSTRG.122077.32"; exon_number "27";
chr3	StringTie	exon	58134616	58134772	1000	+	.	gene_id "MSTRG.122077"; transcript_id "MSTRG.122077.32"; exon_number "28";
```
