## Additional File 7 - TCGA transcript assembly for "Widespread 3’ UTR splicing regulates expression of oncogene transcripts in sequence-dependent and independent manners": all_tissues_agg-agg-agg.gtf (part 325 of 2216)

```
chr3	StringTie	exon	58135979	58136168	1000	+	.	gene_id "MSTRG.122077"; transcript_id "MSTRG.122077.32"; exon_number "29";
chr3	StringTie	exon	58138282	58138529	1000	+	.	gene_id "MSTRG.122077"; transcript_id "MSTRG.122077.32"; exon_number "30";
chr3	StringTie	exon	58141858	58141896	1000	+	.	gene_id "MSTRG.122077"; transcript_id "MSTRG.122077.32"; exon_number "31";
chr3	StringTie	exon	58142650	58142752	1000	+	.	gene_id "MSTRG.122077"; transcript_id "MSTRG.122077.32"; exon_number "32";
chr3	StringTie	exon	58143473	58143613	1000	+	.	gene_id "MSTRG.122077"; transcript_id "MSTRG.122077.32"; exon_number "33";
chr3	StringTie	exon	58145921	58146049	1000	+	.	gene_id "MSTRG.122077"; transcript_id "MSTRG.122077.32"; exon_number "34";
chr3	StringTie	exon	58146820	58146993	1000	+	.	gene_id "MSTRG.122077"; transcript_id "MSTRG.122077.32"; exon_number "35";
chr3	StringTie	exon	58148206	58148364	1000	+	.	gene_id "MSTRG.122077"; transcript_id "MSTRG.122077.32"; exon_number "36";
chr3	StringTie	exon	58148649	58148852	1000	+	.	gene_id "MSTRG.122077"; transcript_id "MSTRG.122077.32"; exon_number "37";
chr3	StringTie	exon	58149850	58150002	1000	+	.	gene_id "MSTRG.122077"; transcript_id "MSTRG.122077.32"; exon_number "38";
chr3	StringTie	exon	58150105	58150227	1000	+	.	gene_id "MSTRG.122077"; transcript_id "MSTRG.122077.32"; exon_number "39";
chr3	StringTie	exon	58153375	58153641	1000	+	.	gene_id "MSTRG.122077"; transcript_id "MSTRG.122077.32"; exon_number "40";
chr3	StringTie	exon	58154791	58154928	1000	+	.	gene_id "MSTRG.122077"; transcript_id "MSTRG.122077.32"; exon_number "41";
chr3	StringTie	exon	58155960	58156075	1000	+	.	gene_id "MSTRG.122077"; transcript_id "MSTRG.122077.32"; exon_number "42";
chr3	StringTie	exon	58159554	58159686	1000	+	.	gene_id "MSTRG.122077"; transcript_id "MSTRG.122077.32"; exon_number "43";
chr3	StringTie	exon	58163154	58163330	1000	+	.	gene_id "MSTRG.122077"; transcript_id "MSTRG.122077.32"; exon_number "44";
chr3	StringTie	exon	58168440	58168658	1000	+	.	gene_id "MSTRG.122077"; transcript_id "MSTRG.122077.32"; exon_number "45";
chr3	StringTie	exon	58169590	58169793	1000	+	.	gene_id "MSTRG.122077"; transcript_id "MSTRG.122077.32"; exon_number "46";
chr3	StringTie	exon	58170575	58172422	1000	+	.	gene_id "MSTRG.122077"; transcript_id "MSTRG.122077.32"; exon_number "47";
chr3	StringTie	transcript	58060588	58172357	1000	+	.	gene_id "MSTRG.122077"; transcript_id "MSTRG.122077.33";
chr3	StringTie	exon	58060588	58061059	1000	+	.	gene_id "MSTRG.122077"; transcript_id "MSTRG.122077.33"; exon_number "1";
chr3	StringTie	exon	58077046	58077294	1000	+	.	gene_id "MSTRG.122077"; transcript_id "MSTRG.122077.33"; exon_number "2";
chr3	StringTie	exon	58078717	58078814	1000	+	.	gene_id "MSTRG.122077"; transcript_id "MSTRG.122077.33"; exon_number "3";
chr3	StringTie	exon	58081629	58081776	1000	+	.	gene_id "MSTRG.122077"; transcript_id "MSTRG.122077.33"; exon_number "4";
chr3	StringTie	exon	58094836	58094954	1000	+	.	gene_id "MSTRG.122077"; transcript_id "MSTRG.122077.33"; exon_number "5";
chr3	StringTie	exon	58096141	58096218	1000	+	.	gene_id "MSTRG.122077"; transcript_id "MSTRG.122077.33"; exon_number "6";
chr3	StringTie	exon	58097815	58097977	1000	+	.	gene_id "MSTRG.122077"; transcript_id "MSTRG.122077.33"; exon_number "7";
chr3	StringTie	exon	58098711	58098908	1000	+	.	gene_id "MSTRG.122077"; transcript_id "MSTRG.122077.33"; exon_number "8";
chr3	StringTie	exon	58102203	58102340	1000	+	.	gene_id "MSTRG.122077"; transcript_id "MSTRG.122077.33"; exon_number "9";
chr3	StringTie	exon	58103959	58104085	1000	+	.	gene_id "MSTRG.122077"; transcript_id "MSTRG.122077.33"; exon_number "10";
chr3	StringTie	exon	58105080	58105216	1000	+	.	gene_id "MSTRG.122077"; transcript_id "MSTRG.122077.33"; exon_number "11";
chr3	StringTie	exon	58106680	58106873	1000	+	.	gene_id "MSTRG.122077"; transcript_id "MSTRG.122077.33"; exon_number "12";
chr3	StringTie	exon	58108458	58108571	1000	+	.	gene_id "MSTRG.122077"; transcript_id "MSTRG.122077.33"; exon_number "13";
chr3	StringTie	exon	58109179	58109322	1000	+	.	gene_id "MSTRG.122077"; transcript_id "MSTRG.122077.33"; exon_number "14";
chr3	StringTie	exon	58109576	58109699	1000	+	.	gene_id "MSTRG.122077"; transcript_id "MSTRG.122077.33"; exon_number "15";
chr3	StringTie	exon	58110010	58110170	1000	+	.	gene_id "MSTRG.122077"; transcript_id "MSTRG.122077.33"; exon_number "16";
chr3	StringTie	exon	58111791	58111881	1000	+	.	gene_id "MSTRG.122077"; transcript_id "MSTRG.122077.33"; exon_number "17";
chr3	StringTie	exon	58112149	58112318	1000	+	.	gene_id "MSTRG.122077"; transcript_id "MSTRG.122077.33"; exon_number "18";
chr3	StringTie	exon	58118872	58118989	1000	+	.	gene_id "MSTRG.122077"; transcript_id "MSTRG.122077.33"; exon_number "19";
chr3	StringTie	exon	58121241	58121503	1000	+	.	gene_id "MSTRG.122077"; transcript_id "MSTRG.122077.33"; exon_number "20";
chr3	StringTie	exon	58123093	58123690	1000	+	.	gene_id "MSTRG.122077"; transcript_id "MSTRG.122077.33"; exon_number "21";
chr3	StringTie	exon	58124332	58124505	1000	+	.	gene_id "MSTRG.122077"; transcript_id "MSTRG.122077.33"; exon_number "22";
chr3	StringTie	exon	58125581	58125743	1000	+	.	gene_id "MSTRG.122077"; transcript_id "MSTRG.122077.33"; exon_number "23";
chr3	StringTie	exon	58126602	58126762	1000	+	.	gene_id "MSTRG.122077"; transcript_id "MSTRG.122077.33"; exon_number "24";
chr3	StringTie	exon	58130741	58130908	1000	+	.	gene_id "MSTRG.122077"; transcript_id "MSTRG.122077.33"; exon_number "25";
chr3	StringTie	exon	58132808	58132931	1000	+	.	gene_id "MSTRG.122077"; transcript_id "MSTRG.122077.33"; exon_number "26";
chr3	StringTie	exon	58134616	58134772	1000	+	.	gene_id "MSTRG.122077"; transcript_id "MSTRG.122077.33"; exon_number "27";
chr3	StringTie	exon	58135979	58136168	1000	+	.	gene_id "MSTRG.122077"; transcript_id "MSTRG.122077.33"; exon_number "28";
chr3	StringTie	exon	58138282	58138529	1000	+	.	gene_id "MSTRG.122077"; transcript_id "MSTRG.122077.33"; exon_number "29";
chr3	StringTie	exon	58142650	58142752	1000	+	.	gene_id "MSTRG.122077"; transcript_id "MSTRG.122077.33"; exon_number "30";
chr3	StringTie	exon	58143473	58143613	1000	+	.	gene_id "MSTRG.122077"; transcript_id "MSTRG.122077.33"; exon_number "31";
chr3	StringTie	exon	58145921	58146049	1000	+	.	gene_id "MSTRG.122077"; transcript_id "MSTRG.122077.33"; exon_number "32";
chr3	StringTie	exon	58146820	58146993	1000	+	.	gene_id "MSTRG.122077"; transcript_id "MSTRG.122077.33"; exon_number "33";
chr3	StringTie	exon	58148206	58148364	1000	+	.	gene_id "MSTRG.122077"; transcript_id "MSTRG.122077.33"; exon_number "34";
chr3	StringTie	exon	58148649	58148852	1000	+	.	gene_id "MSTRG.122077"; transcript_id "MSTRG.122077.33"; exon_number "35";
chr3	StringTie	exon	58149850	58150002	1000	+	.	gene_id "MSTRG.122077"; transcript_id "MSTRG.122077.33"; exon_number "36";
chr3	StringTie	exon	58150105	58150227	1000	+	.	gene_id "MSTRG.122077"; transcript_id "MSTRG.122077.33"; exon_number "37";
chr3	StringTie	exon	58153375	58153641	1000	+	.	gene_id "MSTRG.122077"; transcript_id "MSTRG.122077.33"; exon_number "38";
chr3	StringTie	exon	58154791	58154928	1000	+	.	gene_id "MSTRG.122077"; transcript_id "MSTRG.122077.33"; exon_number "39";
chr3	StringTie	exon	58155960	58156075	1000	+	.	gene_id "MSTRG.122077"; transcript_id "MSTRG.122077.33"; exon_number "40";
chr3	StringTie	exon	58159554	58159686	1000	+	.	gene_id "MSTRG.122077"; transcript_id "MSTRG.122077.33"; exon_number "41";
chr3	StringTie	exon	58163154	58163330	1000	+	.	gene_id "MSTRG.122077"; transcript_id "MSTRG.122077.33"; exon_number "42";
chr3	StringTie	exon	58168440	58168658	1000	+	.	gene_id "MSTRG.122077"; transcript_id "MSTRG.122077.33"; exon_number "43";
chr3	StringTie	exon	58169590	58169793	1000	+	.	gene_id "MSTRG.122077"; transcript_id "MSTRG.122077.33"; exon_number "44";
chr3	StringTie	exon	58170575	58172357	1000	+	.	gene_id "MSTRG.122077"; transcript_id "MSTRG.122077.33"; exon_number "45";
chr3	StringTie	transcript	58060679	58172334	1000	+	.	gene_id "MSTRG.122077"; transcript_id "MSTRG.122077.34";
chr3	StringTie	exon	58060679	58061059	1000	+	.	gene_id "MSTRG.122077"; transcript_id "MSTRG.122077.34"; exon_number "1";
chr3	StringTie	exon	58077046	58077294	1000	+	.	gene_id "MSTRG.122077"; transcript_id "MSTRG.122077.34"; exon_number "2";
chr3	StringTie	exon	58078717	58078814	1000	+	.	gene_id "MSTRG.122077"; transcript_id "MSTRG.122077.34"; exon_number "3";
chr3	StringTie	exon	58081629	58081776	1000	+	.	gene_id "MSTRG.122077"; transcript_id "MSTRG.122077.34"; exon_number "4";
chr3	StringTie	exon	58094836	58094954	1000	+	.	gene_id "MSTRG.122077"; transcript_id "MSTRG.122077.34"; exon_number "5";
chr3	StringTie	exon	58096141	58096218	1000	+	.	gene_id "MSTRG.122077"; transcript_id "MSTRG.122077.34"; exon_number "6";
chr3	StringTie	exon	58097815	58097977	1000	+	.	gene_id "MSTRG.122077"; transcript_id "MSTRG.122077.34"; exon_number "7";
chr3	StringTie	exon	58098711	58098908	1000	+	.	gene_id "MSTRG.122077"; transcript_id "MSTRG.122077.34"; exon_number "8";
chr3	StringTie	exon	58102203	58102340	1000	+	.	gene_id "MSTRG.122077"; transcript_id "MSTRG.122077.34"; exon_number "9";
chr3	StringTie	exon	58103959	58104085	1000	+	.	gene_id "MSTRG.122077"; transcript_id "MSTRG.122077.34"; exon_number "10";
chr3	StringTie	exon	58105080	58105216	1000	+	.	gene_id "MSTRG.122077"; transcript_id "MSTRG.122077.34"; exon_number "11";
chr3	StringTie	exon	58106680	58106873	1000	+	.	gene_id "MSTRG.122077"; transcript_id "MSTRG.122077.34"; exon_number "12";
chr3	StringTie	exon	58108458	58108571	1000	+	.	gene_id "MSTRG.122077"; transcript_id "MSTRG.122077.34"; exon_number "13";
chr3	StringTie	exon	58109179	58109322	1000	+	.	gene_id "MSTRG.122077"; transcript_id "MSTRG.122077.34"; exon_number "14";
chr3	StringTie	exon	58109576	58109699	1000	+	.	gene_id "MSTRG.122077"; transcript_id "MSTRG.122077.34"; exon_number "15";
chr3	StringTie	exon	58110010	58110170	1000	+	.	gene_id "MSTRG.122077"; transcript_id "MSTRG.122077.34"; exon_number "16";
chr3	StringTie	exon	58111791	58111881	1000	+	.	gene_id "MSTRG.122077"; transcript_id "MSTRG.122077.34"; exon_number "17";
chr3	StringTie	exon	58112149	58112318	1000	+	.	gene_id "MSTRG.122077"; transcript_id "MSTRG.122077.34"; exon_number "18";
chr3	StringTie	exon	58118872	58118989	1000	+	.	gene_id "MSTRG.122077"; transcript_id "MSTRG.122077.34"; exon_number "19";
chr3	StringTie	exon	58121241	58121503	1000	+	.	gene_id "MSTRG.122077"; transcript_id "MSTRG.122077.34"; exon_number "20";
chr3	StringTie	exon	58123093	58123690	1000	+	.	gene_id "MSTRG.122077"; transcript_id "MSTRG.122077.34"; exon_number "21";
chr3	StringTie	exon	58124332	58124505	1000	+	.	gene_id "MSTRG.122077"; transcript_id "MSTRG.122077.34"; exon_number "22";
chr3	StringTie	exon	58125581	58125743	1000	+	.	gene_id "MSTRG.122077"; transcript_id "MSTRG.122077.34"; exon_number "23";
chr3	StringTie	exon	58126602	58126762	1000	+	.	gene_id "MSTRG.122077"; transcript_id "MSTRG.122077.34"; exon_number "24";
chr3	StringTie	exon	58130741	58130908	1000	+	.	gene_id "MSTRG.122077"; transcript_id "MSTRG.122077.34"; exon_number "25";
chr3	StringTie	exon	58131927	58132019	1000	+	.	gene_id "MSTRG.122077"; transcript_id "MSTRG.122077.34"; exon_number "26";
chr3	StringTie	exon	58132808	58132931	1000	+	.	gene_id "MSTRG.122077"; transcript_id "MSTRG.122077.34"; exon_number "27";
chr3	StringTie	exon	58134616	58134772	1000	+	.	gene_id "MSTRG.122077"; transcript_id "MSTRG.122077.34"; exon_number "28";
chr3	StringTie	exon	58135979	58136168	1000	+	.	gene_id "MSTRG.122077"; transcript_id "MSTRG.122077.34"; exon_number "29";
chr3	StringTie	exon	58138282	58138529	1000	+	.	gene_id "MSTRG.122077"; transcript_id "MSTRG.122077.34"; exon_number "30";
chr3	StringTie	exon	58142650	58142752	1000	+	.	gene_id "MSTRG.122077"; transcript_id "MSTRG.122077.34"; exon_number "31";
chr3	StringTie	exon	58143473	58143613	1000	+	.	gene_id "MSTRG.122077"; transcript_id "MSTRG.122077.34"; exon_number "32";
chr3	StringTie	exon	58145921	58146049	1000	+	.	gene_id "MSTRG.122077"; transcript_id "MSTRG.122077.34"; exon_number "33";
chr3	StringTie	exon	58146820	58146993	1000	+	.	gene_id "MSTRG.122077"; transcript_id "MSTRG.122077.34"; exon_number "34";
chr3	StringTie	exon	58148206	58148364	1000	+	.	gene_id "MSTRG.122077"; transcript_id "MSTRG.122077.34"; exon_number "35";
chr3	StringTie	exon	58148649	58148852	1000	+	.	gene_id "MSTRG.122077"; transcript_id "MSTRG.122077.34"; exon_number "36";
chr3	StringTie	exon	58149850	58150002	1000	+	.	gene_id "MSTRG.122077"; transcript_id "MSTRG.122077.34"; exon_number "37";
chr3	StringTie	exon	58150105	58150227	1000	+	.	gene_id "MSTRG.122077"; transcript_id "MSTRG.122077.34"; exon_number "38";
chr3	StringTie	exon	58153375	58153641	1000	+	.	gene_id "MSTRG.122077"; transcript_id "MSTRG.122077.34"; exon_number "39";
chr3	StringTie	exon	58154791	58154928	1000	+	.	gene_id "MSTRG.122077"; transcript_id "MSTRG.122077.34"; exon_number "40";
chr3	StringTie	exon	58155960	58156075	1000	+	.	gene_id "MSTRG.122077"; transcript_id "MSTRG.122077.34"; exon_number "41";
chr3	StringTie	exon	58159554	58159686	1000	+	.	gene_id "MSTRG.122077"; transcript_id "MSTRG.122077.34"; exon_number "42";
chr3	StringTie	exon	58163154	58163330	1000	+	.	gene_id "MSTRG.122077"; transcript_id "MSTRG.122077.34"; exon_number "43";
chr3	StringTie	exon	58168440	58168658	1000	+	.	gene_id "MSTRG.122077"; transcript_id "MSTRG.122077.34"; exon_number "44";
chr3	StringTie	exon	58169590	58169793	1000	+	.	gene_id "MSTRG.122077"; transcript_id "MSTRG.122077.34"; exon_number "45";
chr3	StringTie	exon	58170575	58172334	1000	+	.	gene_id "MSTRG.122077"; transcript_id "MSTRG.122077.34"; exon_number "46";
chr3	StringTie	transcript	58060951	58172346	1000	+	.	gene_id "MSTRG.122077"; transcript_id "MSTRG.122077.35";
chr3	StringTie	exon	58060951	58061059	1000	+	.	gene_id "MSTRG.122077"; transcript_id "MSTRG.122077.35"; exon_number "1";
chr3	StringTie	exon	58077046	58077294	1000	+	.	gene_id "MSTRG.122077"; transcript_id "MSTRG.122077.35"; exon_number "2";
chr3	StringTie	exon	58078717	58078814	1000	+	.	gene_id "MSTRG.122077"; transcript_id "MSTRG.122077.35"; exon_number "3";
chr3	StringTie	exon	58081629	58081776	1000	+	.	gene_id "MSTRG.122077"; transcript_id "MSTRG.122077.35"; exon_number "4";
chr3	StringTie	exon	58094836	58094954	1000	+	.	gene_id "MSTRG.122077"; transcript_id "MSTRG.122077.35"; exon_number "5";
chr3	StringTie	exon	58096141	58096218	1000	+	.	gene_id "MSTRG.122077"; transcript_id "MSTRG.122077.35"; exon_number "6";
chr3	StringTie	exon	58097815	58097977	1000	+	.	gene_id "MSTRG.122077"; transcript_id "MSTRG.122077.35"; exon_number "7";
chr3	StringTie	exon	58098711	58098908	1000	+	.	gene_id "MSTRG.122077"; transcript_id "MSTRG.122077.35"; exon_number "8";
chr3	StringTie	exon	58102203	58102340	1000	+	.	gene_id "MSTRG.122077"; transcript_id "MSTRG.122077.35"; exon_number "9";
chr3	StringTie	exon	58103959	58104085	1000	+	.	gene_id "MSTRG.122077"; transcript_id "MSTRG.122077.35"; exon_number "10";
chr3	StringTie	exon	58105080	58105216	1000	+	.	gene_id "MSTRG.122077"; transcript_id "MSTRG.122077.35"; exon_number "11";
chr3	StringTie	exon	58106680	58106873	1000	+	.	gene_id "MSTRG.122077"; transcript_id "MSTRG.122077.35"; exon_number "12";
chr3	StringTie	exon	58108458	58108571	1000	+	.	gene_id "MSTRG.122077"; transcript_id "MSTRG.122077.35"; exon_number "13";
chr3	StringTie	exon	58109179	58109322	1000	+	.	gene_id "MSTRG.122077"; transcript_id "MSTRG.122077.35"; exon_number "14";
chr3	StringTie	exon	58109576	58109699	1000	+	.	gene_id "MSTRG.122077"; transcript_id "MSTRG.122077.35"; exon_number "15";
chr3	StringTie	exon	58110010	58110170	1000	+	.	gene_id "MSTRG.122077"; transcript_id "MSTRG.122077.35"; exon_number "16";
chr3	StringTie	exon	58111791	58111881	1000	+	.	gene_id "MSTRG.122077"; transcript_id "MSTRG.122077.35"; exon_number "17";
chr3	StringTie	exon	58112149	58112318	1000	+	.	gene_id "MSTRG.122077"; transcript_id "MSTRG.122077.35"; exon_number "18";
chr3	StringTie	exon	58118872	58118989	1000	+	.	gene_id "MSTRG.122077"; transcript_id "MSTRG.122077.35"; exon_number "19";
chr3	StringTie	exon	58121241	58121503	1000	+	.	gene_id "MSTRG.122077"; transcript_id "MSTRG.122077.35"; exon_number "20";
chr3	StringTie	exon	58123093	58123690	1000	+	.	gene_id "MSTRG.122077"; transcript_id "MSTRG.122077.35"; exon_number "21";
chr3	StringTie	exon	58124332	58124505	1000	+	.	gene_id "MSTRG.122077"; transcript_id "MSTRG.122077.35"; exon_number "22";
chr3	StringTie	exon	58125581	58125743	1000	+	.	gene_id "MSTRG.122077"; transcript_id "MSTRG.122077.35"; exon_number "23";
chr3	StringTie	exon	58126604	58126762	1000	+	.	gene_id "MSTRG.122077"; transcript_id "MSTRG.122077.35"; exon_number "24";
chr3	StringTie	exon	58130741	58130908	1000	+	.	gene_id "MSTRG.122077"; transcript_id "MSTRG.122077.35"; exon_number "25";
chr3	StringTie	exon	58131927	58132019	1000	+	.	gene_id "MSTRG.122077"; transcript_id "MSTRG.122077.35"; exon_number "26";
chr3	StringTie	exon	58132808	58132931	1000	+	.	gene_id "MSTRG.122077"; transcript_id "MSTRG.122077.35"; exon_number "27";
chr3	StringTie	exon	58134616	58134772	1000	+	.	gene_id "MSTRG.122077"; transcript_id "MSTRG.122077.35"; exon_number "28";
chr3	StringTie	exon	58135979	58136168	1000	+	.	gene_id "MSTRG.122077"; transcript_id "MSTRG.122077.35"; exon_number "29";
chr3	StringTie	exon	58138282	58138529	1000	+	.	gene_id "MSTRG.122077"; transcript_id "MSTRG.122077.35"; exon_number "30";
chr3	StringTie	exon	58141858	58141929	1000	+	.	gene_id "MSTRG.122077"; transcript_id "MSTRG.122077.35"; exon_number "31";
chr3	StringTie	exon	58142650	58142752	1000	+	.	gene_id "MSTRG.122077"; transcript_id "MSTRG.122077.35"; exon_number "32";
chr3	StringTie	exon	58143473	58143613	1000	+	.	gene_id "MSTRG.122077"; transcript_id "MSTRG.122077.35"; exon_number "33";
chr3	StringTie	exon	58145921	58146049	1000	+	.	gene_id "MSTRG.122077"; transcript_id "MSTRG.122077.35"; exon_number "34";
chr3	StringTie	exon	58146820	58146993	1000	+	.	gene_id "MSTRG.122077"; transcript_id "MSTRG.122077.35"; exon_number "35";
chr3	StringTie	exon	58148206	58148364	1000	+	.	gene_id "MSTRG.122077"; transcript_id "MSTRG.122077.35"; exon_number "36";
chr3	StringTie	exon	58148649	58148852	1000	+	.	gene_id "MSTRG.122077"; transcript_id "MSTRG.122077.35"; exon_number "37";
chr3	StringTie	exon	58149850	58150002	1000	+	.	gene_id "MSTRG.122077"; transcript_id "MSTRG.122077.35"; exon_number "38";
chr3	StringTie	exon	58150105	58150227	1000	+	.	gene_id "MSTRG.122077"; transcript_id "MSTRG.122077.35"; exon_number "39";
chr3	StringTie	exon	58153375	58153641	1000	+	.	gene_id "MSTRG.122077"; transcript_id "MSTRG.122077.35"; exon_number "40";
chr3	StringTie	exon	58154791	58154928	1000	+	.	gene_id "MSTRG.122077"; transcript_id "MSTRG.122077.35"; exon_number "41";
chr3	StringTie	exon	58155960	58156075	1000	+	.	gene_id "MSTRG.122077"; transcript_id "MSTRG.122077.35"; exon_number "42";
chr3	StringTie	exon	58159554	58159686	1000	+	.	gene_id "MSTRG.122077"; transcript_id "MSTRG.122077.35"; exon_number "43";
chr3	StringTie	exon	58163154	58163330	1000	+	.	gene_id "MSTRG.122077"; transcript_id "MSTRG.122077.35"; exon_number "44";
chr3	StringTie	exon	58168440	58168658	1000	+	.	gene_id "MSTRG.122077"; transcript_id "MSTRG.122077.35"; exon_number "45";
chr3	StringTie	exon	58169590	58169793	1000	+	.	gene_id "MSTRG.122077"; transcript_id "MSTRG.122077.35"; exon_number "46";
chr3	StringTie	exon	58170575	58172346	1000	+	.	gene_id "MSTRG.122077"; transcript_id "MSTRG.122077.35"; exon_number "47";
chr3	StringTie	transcript	58060983	58172311	1000	+	.	gene_id "MSTRG.122077"; transcript_id "MSTRG.122077.36";
chr3	StringTie	exon	58060983	58061059	1000	+	.	gene_id "MSTRG.122077"; transcript_id "MSTRG.122077.36"; exon_number "1";
chr3	StringTie	exon	58077046	58077294	1000	+	.	gene_id "MSTRG.122077"; transcript_id "MSTRG.122077.36"; exon_number "2";
chr3	StringTie	exon	58078717	58078814	1000	+	.	gene_id "MSTRG.122077"; transcript_id "MSTRG.122077.36"; exon_number "3";
chr3	StringTie	exon	58081629	58081776	1000	+	.	gene_id "MSTRG.122077"; transcript_id "MSTRG.122077.36"; exon_number "4";
chr3	StringTie	exon	58094836	58094954	1000	+	.	gene_id "MSTRG.122077"; transcript_id "MSTRG.122077.36"; exon_number "5";
chr3	StringTie	exon	58096141	58096218	1000	+	.	gene_id "MSTRG.122077"; transcript_id "MSTRG.122077.36"; exon_number "6";
chr3	StringTie	exon	58097815	58097977	1000	+	.	gene_id "MSTRG.122077"; transcript_id "MSTRG.122077.36"; exon_number "7";
chr3	StringTie	exon	58098711	58098908	1000	+	.	gene_id "MSTRG.122077"; transcript_id "MSTRG.122077.36"; exon_number "8";
chr3	StringTie	exon	58102203	58102340	1000	+	.	gene_id "MSTRG.122077"; transcript_id "MSTRG.122077.36"; exon_number "9";
chr3	StringTie	exon	58103959	58104085	1000	+	.	gene_id "MSTRG.122077"; transcript_id "MSTRG.122077.36"; exon_number "10";
chr3	StringTie	exon	58105080	58105216	1000	+	.	gene_id "MSTRG.122077"; transcript_id "MSTRG.122077.36"; exon_number "11";
chr3	StringTie	exon	58106680	58106873	1000	+	.	gene_id "MSTRG.122077"; transcript_id "MSTRG.122077.36"; exon_number "12";
chr3	StringTie	exon	58108458	58108571	1000	+	.	gene_id "MSTRG.122077"; transcript_id "MSTRG.122077.36"; exon_number "13";
chr3	StringTie	exon	58109179	58109322	1000	+	.	gene_id "MSTRG.122077"; transcript_id "MSTRG.122077.36"; exon_number "14";
chr3	StringTie	exon	58109576	58109699	1000	+	.	gene_id "MSTRG.122077"; transcript_id "MSTRG.122077.36"; exon_number "15";
chr3	StringTie	exon	58110010	58110170	1000	+	.	gene_id "MSTRG.122077"; transcript_id "MSTRG.122077.36"; exon_number "16";
chr3	StringTie	exon	58111791	58111881	1000	+	.	gene_id "MSTRG.122077"; transcript_id "MSTRG.122077.36"; exon_number "17";
chr3	StringTie	exon	58112149	58112318	1000	+	.	gene_id "MSTRG.122077"; transcript_id "MSTRG.122077.36"; exon_number "18";
chr3	StringTie	exon	58118872	58118989	1000	+	.	gene_id "MSTRG.122077"; transcript_id "MSTRG.122077.36"; exon_number "19";
chr3	StringTie	exon	58121241	58121503	1000	+	.	gene_id "MSTRG.122077"; transcript_id "MSTRG.122077.36"; exon_number "20";
chr3	StringTie	exon	58123093	58123690	1000	+	.	gene_id "MSTRG.122077"; transcript_id "MSTRG.122077.36"; exon_number "21";
chr3	StringTie	exon	58124332	58124505	1000	+	.	gene_id "MSTRG.122077"; transcript_id "MSTRG.122077.36"; exon_number "22";
chr3	StringTie	exon	58125581	58125743	1000	+	.	gene_id "MSTRG.122077"; transcript_id "MSTRG.122077.36"; exon_number "23";
chr3	StringTie	exon	58126602	58126762	1000	+	.	gene_id "MSTRG.122077"; transcript_id "MSTRG.122077.36"; exon_number "24";
chr3	StringTie	exon	58130745	58130908	1000	+	.	gene_id "MSTRG.122077"; transcript_id "MSTRG.122077.36"; exon_number "25";
chr3	StringTie	exon	58131927	58132019	1000	+	.	gene_id "MSTRG.122077"; transcript_id "MSTRG.122077.36"; exon_number "26";
chr3	StringTie	exon	58132808	58132931	1000	+	.	gene_id "MSTRG.122077"; transcript_id "MSTRG.122077.36"; exon_number "27";
chr3	StringTie	exon	58134616	58134772	1000	+	.	gene_id "MSTRG.122077"; transcript_id "MSTRG.122077.36"; exon_number "28";
chr3	StringTie	exon	58135979	58136168	1000	+	.	gene_id "MSTRG.122077"; transcript_id "MSTRG.122077.36"; exon_number "29";
chr3	StringTie	exon	58138282	58138529	1000	+	.	gene_id "MSTRG.122077"; transcript_id "MSTRG.122077.36"; exon_number "30";
chr3	StringTie	exon	58141858	58141929	1000	+	.	gene_id "MSTRG.122077"; transcript_id "MSTRG.122077.36"; exon_number "31";
chr3	StringTie	exon	58142650	58142752	1000	+	.	gene_id "MSTRG.122077"; transcript_id "MSTRG.122077.36"; exon_number "32";
chr3	StringTie	exon	58143473	58143613	1000	+	.	gene_id "MSTRG.122077"; transcript_id "MSTRG.122077.36"; exon_number "33";
chr3	StringTie	exon	58145921	58146049	1000	+	.	gene_id "MSTRG.122077"; transcript_id "MSTRG.122077.36"; exon_number "34";
chr3	StringTie	exon	58146820	58146993	1000	+	.	gene_id "MSTRG.122077"; transcript_id "MSTRG.122077.36"; exon_number "35";
chr3	StringTie	exon	58148206	58148364	1000	+	.	gene_id "MSTRG.122077"; transcript_id "MSTRG.122077.36"; exon_number "36";
chr3	StringTie	exon	58148649	58148852	1000	+	.	gene_id "MSTRG.122077"; transcript_id "MSTRG.122077.36"; exon_number "37";
chr3	StringTie	exon	58149850	58150002	1000	+	.	gene_id "MSTRG.122077"; transcript_id "MSTRG.122077.36"; exon_number "38";
chr3	StringTie	exon	58150105	58150227	1000	+	.	gene_id "MSTRG.122077"; transcript_id "MSTRG.122077.36"; exon_number "39";
chr3	StringTie	exon	58153375	58153641	1000	+	.	gene_id "MSTRG.122077"; transcript_id "MSTRG.122077.36"; exon_number "40";
chr3	StringTie	exon	58154791	58154928	1000	+	.	gene_id "MSTRG.122077"; transcript_id "MSTRG.122077.36"; exon_number "41";
chr3	StringTie	exon	58155960	58156075	1000	+	.	gene_id "MSTRG.122077"; transcript_id "MSTRG.122077.36"; exon_number "42";
chr3	StringTie	exon	58159554	58159686	1000	+	.	gene_id "MSTRG.122077"; transcript_id "MSTRG.122077.36"; exon_number "43";
chr3	StringTie	exon	58163154	58163330	1000	+	.	gene_id "MSTRG.122077"; transcript_id "MSTRG.122077.36"; exon_number "44";
chr3	StringTie	exon	58168440	58168658	1000	+	.	gene_id "MSTRG.122077"; transcript_id "MSTRG.122077.36"; exon_number "45";
chr3	StringTie	exon	58169590	58169793	1000	+	.	gene_id "MSTRG.122077"; transcript_id "MSTRG.122077.36"; exon_number "46";
chr3	StringTie	exon	58170575	58172311	1000	+	.	gene_id "MSTRG.122077"; transcript_id "MSTRG.122077.36"; exon_number "47";
chr3	StringTie	transcript	58066586	58172344	1000	+	.	gene_id "MSTRG.122077"; transcript_id "MSTRG.122077.37";
chr3	StringTie	exon	58066586	58066603	1000	+	.	gene_id "MSTRG.122077"; transcript_id "MSTRG.122077.37"; exon_number "1";
chr3	StringTie	exon	58077046	58077294	1000	+	.	gene_id "MSTRG.122077"; transcript_id "MSTRG.122077.37"; exon_number "2";
chr3	StringTie	exon	58078717	58078814	1000	+	.	gene_id "MSTRG.122077"; transcript_id "MSTRG.122077.37"; exon_number "3";
chr3	StringTie	exon	58081629	58081776	1000	+	.	gene_id "MSTRG.122077"; transcript_id "MSTRG.122077.37"; exon_number "4";
chr3	StringTie	exon	58094836	58094954	1000	+	.	gene_id "MSTRG.122077"; transcript_id "MSTRG.122077.37"; exon_number "5";
chr3	StringTie	exon	58096141	58096218	1000	+	.	gene_id "MSTRG.122077"; transcript_id "MSTRG.122077.37"; exon_number "6";
chr3	StringTie	exon	58097815	58097977	1000	+	.	gene_id "MSTRG.122077"; transcript_id "MSTRG.122077.37"; exon_number "7";
chr3	StringTie	exon	58098711	58098908	1000	+	.	gene_id "MSTRG.122077"; transcript_id "MSTRG.122077.37"; exon_number "8";
chr3	StringTie	exon	58102203	58102340	1000	+	.	gene_id "MSTRG.122077"; transcript_id "MSTRG.122077.37"; exon_number "9";
chr3	StringTie	exon	58103959	58104085	1000	+	.	gene_id "MSTRG.122077"; transcript_id "MSTRG.122077.37"; exon_number "10";
chr3	StringTie	exon	58105080	58105216	1000	+	.	gene_id "MSTRG.122077"; transcript_id "MSTRG.122077.37"; exon_number "11";
chr3	StringTie	exon	58106680	58106873	1000	+	.	gene_id "MSTRG.122077"; transcript_id "MSTRG.122077.37"; exon_number "12";
chr3	StringTie	exon	58108458	58108571	1000	+	.	gene_id "MSTRG.122077"; transcript_id "MSTRG.122077.37"; exon_number "13";
chr3	StringTie	exon	58109179	58109322	1000	+	.	gene_id "MSTRG.122077"; transcript_id "MSTRG.122077.37"; exon_number "14";
chr3	StringTie	exon	58109576	58109699	1000	+	.	gene_id "MSTRG.122077"; transcript_id "MSTRG.122077.37"; exon_number "15";
chr3	StringTie	exon	58110010	58110170	1000	+	.	gene_id "MSTRG.122077"; transcript_id "MSTRG.122077.37"; exon_number "16";
chr3	StringTie	exon	58111791	58111881	1000	+	.	gene_id "MSTRG.122077"; transcript_id "MSTRG.122077.37"; exon_number "17";
chr3	StringTie	exon	58112149	58112318	1000	+	.	gene_id "MSTRG.122077"; transcript_id "MSTRG.122077.37"; exon_number "18";
chr3	StringTie	exon	58118872	58118989	1000	+	.	gene_id "MSTRG.122077"; transcript_id "MSTRG.122077.37"; exon_number "19";
chr3	StringTie	exon	58121241	58121503	1000	+	.	gene_id "MSTRG.122077"; transcript_id "MSTRG.122077.37"; exon_number "20";
chr3	StringTie	exon	58123093	58123690	1000	+	.	gene_id "MSTRG.122077"; transcript_id "MSTRG.122077.37"; exon_number "21";
chr3	StringTie	exon	58124332	58124505	1000	+	.	gene_id "MSTRG.122077"; transcript_id "MSTRG.122077.37"; exon_number "22";
chr3	StringTie	exon	58125581	58125743	1000	+	.	gene_id "MSTRG.122077"; transcript_id "MSTRG.122077.37"; exon_number "23";
chr3	StringTie	exon	58126602	58126762	1000	+	.	gene_id "MSTRG.122077"; transcript_id "MSTRG.122077.37"; exon_number "24";
chr3	StringTie	exon	58130741	58130908	1000	+	.	gene_id "MSTRG.122077"; transcript_id "MSTRG.122077.37"; exon_number "25";
chr3	StringTie	exon	58131927	58132019	1000	+	.	gene_id "MSTRG.122077"; transcript_id "MSTRG.122077.37"; exon_number "26";
chr3	StringTie	exon	58132808	58132931	1000	+	.	gene_id "MSTRG.122077"; transcript_id "MSTRG.122077.37"; exon_number "27";
chr3	StringTie	exon	58134616	58134772	1000	+	.	gene_id "MSTRG.122077"; transcript_id "MSTRG.122077.37"; exon_number "28";
chr3	StringTie	exon	58135979	58136168	1000	+	.	gene_id "MSTRG.122077"; transcript_id "MSTRG.122077.37"; exon_number "29";
chr3	StringTie	exon	58138282	58138529	1000	+	.	gene_id "MSTRG.122077"; transcript_id "MSTRG.122077.37"; exon_number "30";
chr3	StringTie	exon	58141858	58141896	1000	+	.	gene_id "MSTRG.122077"; transcript_id "MSTRG.122077.37"; exon_number "31";
chr3	StringTie	exon	58142650	58142752	1000	+	.	gene_id "MSTRG.122077"; transcript_id "MSTRG.122077.37"; exon_number "32";
chr3	StringTie	exon	58143473	58143613	1000	+	.	gene_id "MSTRG.122077"; transcript_id "MSTRG.122077.37"; exon_number "33";
chr3	StringTie	exon	58145921	58146049	1000	+	.	gene_id "MSTRG.122077"; transcript_id "MSTRG.122077.37"; exon_number "34";
chr3	StringTie	exon	58146820	58146993	1000	+	.	gene_id "MSTRG.122077"; transcript_id "MSTRG.122077.37"; exon_number "35";
chr3	StringTie	exon	58148206	58148364	1000	+	.	gene_id "MSTRG.122077"; transcript_id "MSTRG.122077.37"; exon_number "36";
chr3	StringTie	exon	58148649	58148852	1000	+	.	gene_id "MSTRG.122077"; transcript_id "MSTRG.122077.37"; exon_number "37";
chr3	StringTie	exon	58149850	58150002	1000	+	.	gene_id "MSTRG.122077"; transcript_id "MSTRG.122077.37"; exon_number "38";
chr3	StringTie	exon	58150105	58150227	1000	+	.	gene_id "MSTRG.122077"; transcript_id "MSTRG.122077.37"; exon_number "39";
chr3	StringTie	exon	58153375	58153641	1000	+	.	gene_id "MSTRG.122077"; transcript_id "MSTRG.122077.37"; exon_number "40";
chr3	StringTie	exon	58154791	58154928	1000	+	.	gene_id "MSTRG.122077"; transcript_id "MSTRG.122077.37"; exon_number "41";
chr3	StringTie	exon	58155960	58156075	1000	+	.	gene_id "MSTRG.122077"; transcript_id "MSTRG.122077.37"; exon_number "42";
chr3	StringTie	exon	58159554	58159686	1000	+	.	gene_id "MSTRG.122077"; transcript_id "MSTRG.122077.37"; exon_number "43";
chr3	StringTie	exon	58163154	58163330	1000	+	.	gene_id "MSTRG.122077"; transcript_id "MSTRG.122077.37"; exon_number "44";
chr3	StringTie	exon	58168440	58168658	1000	+	.	gene_id "MSTRG.122077"; transcript_id "MSTRG.122077.37"; exon_number "45";
chr3	StringTie	exon	58169590	58169793	1000	+	.	gene_id "MSTRG.122077"; transcript_id "MSTRG.122077.37"; exon_number "46";
chr3	StringTie	exon	58170575	58172344	1000	+	.	gene_id "MSTRG.122077"; transcript_id "MSTRG.122077.37"; exon_number "47";
chr3	StringTie	transcript	58076699	58172607	1000	+	.	gene_id "MSTRG.122077"; transcript_id "MSTRG.122077.38";
chr3	StringTie	exon	58076699	58077294	1000	+	.	gene_id "MSTRG.122077"; transcript_id "MSTRG.122077.38"; exon_number "1";
chr3	StringTie	exon	58078717	58078814	1000	+	.	gene_id "MSTRG.122077"; transcript_id "MSTRG.122077.38"; exon_number "2";
chr3	StringTie	exon	58081629	58081776	1000	+	.	gene_id "MSTRG.122077"; transcript_id "MSTRG.122077.38"; exon_number "3";
chr3	StringTie	exon	58094836	58094954	1000	+	.	gene_id "MSTRG.122077"; transcript_id "MSTRG.122077.38"; exon_number "4";
chr3	StringTie	exon	58096141	58096218	1000	+	.	gene_id "MSTRG.122077"; transcript_id "MSTRG.122077.38"; exon_number "5";
chr3	StringTie	exon	58097815	58097977	1000	+	.	gene_id "MSTRG.122077"; transcript_id "MSTRG.122077.38"; exon_number "6";
chr3	StringTie	exon	58098711	58098908	1000	+	.	gene_id "MSTRG.122077"; transcript_id "MSTRG.122077.38"; exon_number "7";
chr3	StringTie	exon	58102203	58102340	1000	+	.	gene_id "MSTRG.122077"; transcript_id "MSTRG.122077.38"; exon_number "8";
chr3	StringTie	exon	58103959	58104085	1000	+	.	gene_id "MSTRG.122077"; transcript_id "MSTRG.122077.38"; exon_number "9";
chr3	StringTie	exon	58105080	58105216	1000	+	.	gene_id "MSTRG.122077"; transcript_id "MSTRG.122077.38"; exon_number "10";
chr3	StringTie	exon	58106680	58106873	1000	+	.	gene_id "MSTRG.122077"; transcript_id "MSTRG.122077.38"; exon_number "11";
chr3	StringTie	exon	58108458	58108571	1000	+	.	gene_id "MSTRG.122077"; transcript_id "MSTRG.122077.38"; exon_number "12";
chr3	StringTie	exon	58109179	58109322	1000	+	.	gene_id "MSTRG.122077"; transcript_id "MSTRG.122077.38"; exon_number "13";
chr3	StringTie	exon	58109576	58109699	1000	+	.	gene_id "MSTRG.122077"; transcript_id "MSTRG.122077.38"; exon_number "14";
chr3	StringTie	exon	58110010	58110170	1000	+	.	gene_id "MSTRG.122077"; transcript_id "MSTRG.122077.38"; exon_number "15";
chr3	StringTie	exon	58111791	58111881	1000	+	.	gene_id "MSTRG.122077"; transcript_id "MSTRG.122077.38"; exon_number "16";
chr3	StringTie	exon	58112149	58112318	1000	+	.	gene_id "MSTRG.122077"; transcript_id "MSTRG.122077.38"; exon_number "17";
chr3	StringTie	exon	58118872	58118989	1000	+	.	gene_id "MSTRG.122077"; transcript_id "MSTRG.122077.38"; exon_number "18";
chr3	StringTie	exon	58121241	58121503	1000	+	.	gene_id "MSTRG.122077"; transcript_id "MSTRG.122077.38"; exon_number "19";
chr3	StringTie	exon	58123093	58123690	1000	+	.	gene_id "MSTRG.122077"; transcript_id "MSTRG.122077.38"; exon_number "20";
chr3	StringTie	exon	58124332	58124505	1000	+	.	gene_id "MSTRG.122077"; transcript_id "MSTRG.122077.38"; exon_number "21";
chr3	StringTie	exon	58125581	58125743	1000	+	.	gene_id "MSTRG.122077"; transcript_id "MSTRG.122077.38"; exon_number "22";
chr3	StringTie	exon	58126602	58126762	1000	+	.	gene_id "MSTRG.122077"; transcript_id "MSTRG.122077.38"; exon_number "23";
chr3	StringTie	exon	58130745	58130908	1000	+	.	gene_id "MSTRG.122077"; transcript_id "MSTRG.122077.38"; exon_number "24";
chr3	StringTie	exon	58131927	58132019	1000	+	.	gene_id "MSTRG.122077"; transcript_id "MSTRG.122077.38"; exon_number "25";
chr3	StringTie	exon	58132808	58132931	1000	+	.	gene_id "MSTRG.122077"; transcript_id "MSTRG.122077.38"; exon_number "26";
chr3	StringTie	exon	58134616	58134772	1000	+	.	gene_id "MSTRG.122077"; transcript_id "MSTRG.122077.38"; exon_number "27";
chr3	StringTie	exon	58135979	58136168	1000	+	.	gene_id "MSTRG.122077"; transcript_id "MSTRG.122077.38"; exon_number "28";
chr3	StringTie	exon	58138282	58138529	1000	+	.	gene_id "MSTRG.122077"; transcript_id "MSTRG.122077.38"; exon_number "29";
chr3	StringTie	exon	58141858	58141896	1000	+	.	gene_id "MSTRG.122077"; transcript_id "MSTRG.122077.38"; exon_number "30";
chr3	StringTie	exon	58142650	58142752	1000	+	.	gene_id "MSTRG.122077"; transcript_id "MSTRG.122077.38"; exon_number "31";
chr3	StringTie	exon	58143473	58143613	1000	+	.	gene_id "MSTRG.122077"; transcript_id "MSTRG.122077.38"; exon_number "32";
chr3	StringTie	exon	58145921	58146049	1000	+	.	gene_id "MSTRG.122077"; transcript_id "MSTRG.122077.38"; exon_number "33";
chr3	StringTie	exon	58146820	58146993	1000	+	.	gene_id "MSTRG.122077"; transcript_id "MSTRG.122077.38"; exon_number "34";
chr3	StringTie	exon	58148206	58148364	1000	+	.	gene_id "MSTRG.122077"; transcript_id "MSTRG.122077.38"; exon_number "35";
chr3	StringTie	exon	58148649	58148852	1000	+	.	gene_id "MSTRG.122077"; transcript_id "MSTRG.122077.38"; exon_number "36";
chr3	StringTie	exon	58149850	58150002	1000	+	.	gene_id "MSTRG.122077"; transcript_id "MSTRG.122077.38"; exon_number "37";
chr3	StringTie	exon	58150105	58150227	1000	+	.	gene_id "MSTRG.122077"; transcript_id "MSTRG.122077.38"; exon_number "38";
chr3	StringTie	exon	58153375	58153641	1000	+	.	gene_id "MSTRG.122077"; transcript_id "MSTRG.122077.38"; exon_number "39";
chr3	StringTie	exon	58154791	58154928	1000	+	.	gene_id "MSTRG.122077"; transcript_id "MSTRG.122077.38"; exon_number "40";
chr3	StringTie	exon	58155960	58156075	1000	+	.	gene_id "MSTRG.122077"; transcript_id "MSTRG.122077.38"; exon_number "41";
chr3	StringTie	exon	58159554	58159686	1000	+	.	gene_id "MSTRG.122077"; transcript_id "MSTRG.122077.38"; exon_number "42";
chr3	StringTie	exon	58163154	58163330	1000	+	.	gene_id "MSTRG.122077"; transcript_id "MSTRG.122077.38"; exon_number "43";
chr3	StringTie	exon	58168440	58168658	1000	+	.	gene_id "MSTRG.122077"; transcript_id "MSTRG.122077.38"; exon_number "44";
chr3	StringTie	exon	58169590	58169793	1000	+	.	gene_id "MSTRG.122077"; transcript_id "MSTRG.122077.38"; exon_number "45";
chr3	StringTie	exon	58170575	58172607	1000	+	.	gene_id "MSTRG.122077"; transcript_id "MSTRG.122077.38"; exon_number "46";
chr3	StringTie	transcript	58076900	58172344	1000	+	.	gene_id "MSTRG.122077"; transcript_id "MSTRG.122077.39";
chr3	StringTie	exon	58076900	58077294	1000	+	.	gene_id "MSTRG.122077"; transcript_id "MSTRG.122077.39"; exon_number "1";
chr3	StringTie	exon	58078717	58078814	1000	+	.	gene_id "MSTRG.122077"; transcript_id "MSTRG.122077.39"; exon_number "2";
chr3	StringTie	exon	58081629	58081776	1000	+	.	gene_id "MSTRG.122077"; transcript_id "MSTRG.122077.39"; exon_number "3";
chr3	StringTie	exon	58094836	58094954	1000	+	.	gene_id "MSTRG.122077"; transcript_id "MSTRG.122077.39"; exon_number "4";
chr3	StringTie	exon	58096141	58096218	1000	+	.	gene_id "MSTRG.122077"; transcript_id "MSTRG.122077.39"; exon_number "5";
chr3	StringTie	exon	58097815	58097977	1000	+	.	gene_id "MSTRG.122077"; transcript_id "MSTRG.122077.39"; exon_number "6";
chr3	StringTie	exon	58098711	58098908	1000	+	.	gene_id "MSTRG.122077"; transcript_id "MSTRG.122077.39"; exon_number "7";
chr3	StringTie	exon	58102203	58102340	1000	+	.	gene_id "MSTRG.122077"; transcript_id "MSTRG.122077.39"; exon_number "8";
chr3	StringTie	exon	58103959	58104085	1000	+	.	gene_id "MSTRG.122077"; transcript_id "MSTRG.122077.39"; exon_number "9";
chr3	StringTie	exon	58105080	58105216	1000	+	.	gene_id "MSTRG.122077"; transcript_id "MSTRG.122077.39"; exon_number "10";
chr3	StringTie	exon	58106680	58106873	1000	+	.	gene_id "MSTRG.122077"; transcript_id "MSTRG.122077.39"; exon_number "11";
chr3	StringTie	exon	58108458	58108571	1000	+	.	gene_id "MSTRG.122077"; transcript_id "MSTRG.122077.39"; exon_number "12";
chr3	StringTie	exon	58109179	58109322	1000	+	.	gene_id "MSTRG.122077"; transcript_id "MSTRG.122077.39"; exon_number "13";
chr3	StringTie	exon	58109576	58109699	1000	+	.	gene_id "MSTRG.122077"; transcript_id "MSTRG.122077.39"; exon_number "14";
chr3	StringTie	exon	58110010	58110170	1000	+	.	gene_id "MSTRG.122077"; transcript_id "MSTRG.122077.39"; exon_number "15";
chr3	StringTie	exon	58111791	58111881	1000	+	.	gene_id "MSTRG.122077"; transcript_id "MSTRG.122077.39"; exon_number "16";
chr3	StringTie	exon	58112149	58112318	1000	+	.	gene_id "MSTRG.122077"; transcript_id "MSTRG.122077.39"; exon_number "17";
chr3	StringTie	exon	58118872	58118989	1000	+	.	gene_id "MSTRG.122077"; transcript_id "MSTRG.122077.39"; exon_number "18";
chr3	StringTie	exon	58121241	58121503	1000	+	.	gene_id "MSTRG.122077"; transcript_id "MSTRG.122077.39"; exon_number "19";
chr3	StringTie	exon	58123093	58123690	1000	+	.	gene_id "MSTRG.122077"; transcript_id "MSTRG.122077.39"; exon_number "20";
chr3	StringTie	exon	58124332	58124505	1000	+	.	gene_id "MSTRG.122077"; transcript_id "MSTRG.122077.39"; exon_number "21";
chr3	StringTie	exon	58125581	58125743	1000	+	.	gene_id "MSTRG.122077"; transcript_id "MSTRG.122077.39"; exon_number "22";
chr3	StringTie	exon	58126602	58126762	1000	+	.	gene_id "MSTRG.122077"; transcript_id "MSTRG.122077.39"; exon_number "23";
chr3	StringTie	exon	58130741	58130908	1000	+	.	gene_id "MSTRG.122077"; transcript_id "MSTRG.122077.39"; exon_number "24";
chr3	StringTie	exon	58131927	58132019	1000	+	.	gene_id "MSTRG.122077"; transcript_id "MSTRG.122077.39"; exon_number "25";
chr3	StringTie	exon	58132808	58132931	1000	+	.	gene_id "MSTRG.122077"; transcript_id "MSTRG.122077.39"; exon_number "26";
chr3	StringTie	exon	58134616	58134772	1000	+	.	gene_id "MSTRG.122077"; transcript_id "MSTRG.122077.39"; exon_number "27";
chr3	StringTie	exon	58135979	58136168	1000	+	.	gene_id "MSTRG.122077"; transcript_id "MSTRG.122077.39"; exon_number "28";
chr3	StringTie	exon	58138282	58138529	1000	+	.	gene_id "MSTRG.122077"; transcript_id "MSTRG.122077.39"; exon_number "29";
chr3	StringTie	exon	58141858	58141929	1000	+	.	gene_id "MSTRG.122077"; transcript_id "MSTRG.122077.39"; exon_number "30";
chr3	StringTie	exon	58142650	58142752	1000	+	.	gene_id "MSTRG.122077"; transcript_id "MSTRG.122077.39"; exon_number "31";
chr3	StringTie	exon	58143473	58143613	1000	+	.	gene_id "MSTRG.122077"; transcript_id "MSTRG.122077.39"; exon_number "32";
chr3	StringTie	exon	58145921	58146049	1000	+	.	gene_id "MSTRG.122077"; transcript_id "MSTRG.122077.39"; exon_number "33";
chr3	StringTie	exon	58146820	58146993	1000	+	.	gene_id "MSTRG.122077"; transcript_id "MSTRG.122077.39"; exon_number "34";
chr3	StringTie	exon	58148206	58148364	1000	+	.	gene_id "MSTRG.122077"; transcript_id "MSTRG.122077.39"; exon_number "35";
chr3	StringTie	exon	58148649	58148852	1000	+	.	gene_id "MSTRG.122077"; transcript_id "MSTRG.122077.39"; exon_number "36";
chr3	StringTie	exon	58149850	58150002	1000	+	.	gene_id "MSTRG.122077"; transcript_id "MSTRG.122077.39"; exon_number "37";
chr3	StringTie	exon	58150105	58150227	1000	+	.	gene_id "MSTRG.122077"; transcript_id "MSTRG.122077.39"; exon_number "38";
chr3	StringTie	exon	58152708	58152777	1000	+	.	gene_id "MSTRG.122077"; transcript_id "MSTRG.122077.39"; exon_number "39";
chr3	StringTie	exon	58153375	58153641	1000	+	.	gene_id "MSTRG.122077"; transcript_id "MSTRG.122077.39"; exon_number "40";
chr3	StringTie	exon	58154791	58154928	1000	+	.	gene_id "MSTRG.122077"; transcript_id "MSTRG.122077.39"; exon_number "41";
chr3	StringTie	exon	58155960	58156075	1000	+	.	gene_id "MSTRG.122077"; transcript_id "MSTRG.122077.39"; exon_number "42";
chr3	StringTie	exon	58159554	58159686	1000	+	.	gene_id "MSTRG.122077"; transcript_id "MSTRG.122077.39"; exon_number "43";
chr3	StringTie	exon	58163154	58163330	1000	+	.	gene_id "MSTRG.122077"; transcript_id "MSTRG.122077.39"; exon_number "44";
chr3	StringTie	exon	58168440	58168658	1000	+	.	gene_id "MSTRG.122077"; transcript_id "MSTRG.122077.39"; exon_number "45";
chr3	StringTie	exon	58169590	58169793	1000	+	.	gene_id "MSTRG.122077"; transcript_id "MSTRG.122077.39"; exon_number "46";
chr3	StringTie	exon	58170575	58172344	1000	+	.	gene_id "MSTRG.122077"; transcript_id "MSTRG.122077.39"; exon_number "47";
chr3	StringTie	transcript	58008345	58010729	1000	+	.	gene_id "MSTRG.122077"; transcript_id "MSTRG.122077.4";
chr3	StringTie	exon	58008345	58008856	1000	+	.	gene_id "MSTRG.122077"; transcript_id "MSTRG.122077.4"; exon_number "1";
chr3	StringTie	exon	58009567	58010729	1000	+	.	gene_id "MSTRG.122077"; transcript_id "MSTRG.122077.4"; exon_number "2";
chr3	StringTie	transcript	58076964	58172251	1000	+	.	gene_id "MSTRG.122077"; transcript_id "MSTRG.122077.40";
chr3	StringTie	exon	58076964	58077294	1000	+	.	gene_id "MSTRG.122077"; transcript_id "MSTRG.122077.40"; exon_number "1";
chr3	StringTie	exon	58078717	58078814	1000	+	.	gene_id "MSTRG.122077"; transcript_id "MSTRG.122077.40"; exon_number "2";
chr3	StringTie	exon	58081629	58081776	1000	+	.	gene_id "MSTRG.122077"; transcript_id "MSTRG.122077.40"; exon_number "3";
chr3	StringTie	exon	58094836	58094954	1000	+	.	gene_id "MSTRG.122077"; transcript_id "MSTRG.122077.40"; exon_number "4";
chr3	StringTie	exon	58096141	58096218	1000	+	.	gene_id "MSTRG.122077"; transcript_id "MSTRG.122077.40"; exon_number "5";
chr3	StringTie	exon	58097815	58097977	1000	+	.	gene_id "MSTRG.122077"; transcript_id "MSTRG.122077.40"; exon_number "6";
chr3	StringTie	exon	58098711	58098908	1000	+	.	gene_id "MSTRG.122077"; transcript_id "MSTRG.122077.40"; exon_number "7";
chr3	StringTie	exon	58102203	58102340	1000	+	.	gene_id "MSTRG.122077"; transcript_id "MSTRG.122077.40"; exon_number "8";
chr3	StringTie	exon	58103959	58104085	1000	+	.	gene_id "MSTRG.122077"; transcript_id "MSTRG.122077.40"; exon_number "9";
chr3	StringTie	exon	58105080	58105216	1000	+	.	gene_id "MSTRG.122077"; transcript_id "MSTRG.122077.40"; exon_number "10";
chr3	StringTie	exon	58106680	58106873	1000	+	.	gene_id "MSTRG.122077"; transcript_id "MSTRG.122077.40"; exon_number "11";
chr3	StringTie	exon	58108458	58108571	1000	+	.	gene_id "MSTRG.122077"; transcript_id "MSTRG.122077.40"; exon_number "12";
chr3	StringTie	exon	58109179	58109322	1000	+	.	gene_id "MSTRG.122077"; transcript_id "MSTRG.122077.40"; exon_number "13";
chr3	StringTie	exon	58109576	58109699	1000	+	.	gene_id "MSTRG.122077"; transcript_id "MSTRG.122077.40"; exon_number "14";
chr3	StringTie	exon	58110010	58110170	1000	+	.	gene_id "MSTRG.122077"; transcript_id "MSTRG.122077.40"; exon_number "15";
chr3	StringTie	exon	58111791	58111881	1000	+	.	gene_id "MSTRG.122077"; transcript_id "MSTRG.122077.40"; exon_number "16";
chr3	StringTie	exon	58112149	58112318	1000	+	.	gene_id "MSTRG.122077"; transcript_id "MSTRG.122077.40"; exon_number "17";
chr3	StringTie	exon	58118872	58118989	1000	+	.	gene_id "MSTRG.122077"; transcript_id "MSTRG.122077.40"; exon_number "18";
chr3	StringTie	exon	58121241	58121503	1000	+	.	gene_id "MSTRG.122077"; transcript_id "MSTRG.122077.40"; exon_number "19";
chr3	StringTie	exon	58123093	58123690	1000	+	.	gene_id "MSTRG.122077"; transcript_id "MSTRG.122077.40"; exon_number "20";
chr3	StringTie	exon	58124332	58124505	1000	+	.	gene_id "MSTRG.122077"; transcript_id "MSTRG.122077.40"; exon_number "21";
chr3	StringTie	exon	58125581	58125743	1000	+	.	gene_id "MSTRG.122077"; transcript_id "MSTRG.122077.40"; exon_number "22";
chr3	StringTie	exon	58126602	58126762	1000	+	.	gene_id "MSTRG.122077"; transcript_id "MSTRG.122077.40"; exon_number "23";
chr3	StringTie	exon	58130741	58130908	1000	+	.	gene_id "MSTRG.122077"; transcript_id "MSTRG.122077.40"; exon_number "24";
chr3	StringTie	exon	58131927	58132019	1000	+	.	gene_id "MSTRG.122077"; transcript_id "MSTRG.122077.40"; exon_number "25";
chr3	StringTie	exon	58132808	58132931	1000	+	.	gene_id "MSTRG.122077"; transcript_id "MSTRG.122077.40"; exon_number "26";
chr3	StringTie	exon	58134616	58134772	1000	+	.	gene_id "MSTRG.122077"; transcript_id "MSTRG.122077.40"; exon_number "27";
chr3	StringTie	exon	58135979	58136168	1000	+	.	gene_id "MSTRG.122077"; transcript_id "MSTRG.122077.40"; exon_number "28";
chr3	StringTie	exon	58138282	58138529	1000	+	.	gene_id "MSTRG.122077"; transcript_id "MSTRG.122077.40"; exon_number "29";
chr3	StringTie	exon	58142650	58142752	1000	+	.	gene_id "MSTRG.122077"; transcript_id "MSTRG.122077.40"; exon_number "30";
chr3	StringTie	exon	58143473	58143613	1000	+	.	gene_id "MSTRG.122077"; transcript_id "MSTRG.122077.40"; exon_number "31";
chr3	StringTie	exon	58145921	58146049	1000	+	.	gene_id "MSTRG.122077"; transcript_id "MSTRG.122077.40"; exon_number "32";
chr3	StringTie	exon	58146820	58146993	1000	+	.	gene_id "MSTRG.122077"; transcript_id "MSTRG.122077.40"; exon_number "33";
chr3	StringTie	exon	58148206	58148364	1000	+	.	gene_id "MSTRG.122077"; transcript_id "MSTRG.122077.40"; exon_number "34";
chr3	StringTie	exon	58148649	58148852	1000	+	.	gene_id "MSTRG.122077"; transcript_id "MSTRG.122077.40"; exon_number "35";
chr3	StringTie	exon	58149850	58150002	1000	+	.	gene_id "MSTRG.122077"; transcript_id "MSTRG.122077.40"; exon_number "36";
chr3	StringTie	exon	58150105	58150227	1000	+	.	gene_id "MSTRG.122077"; transcript_id "MSTRG.122077.40"; exon_number "37";
chr3	StringTie	exon	58153375	58153641	1000	+	.	gene_id "MSTRG.122077"; transcript_id "MSTRG.122077.40"; exon_number "38";
chr3	StringTie	exon	58154791	58154928	1000	+	.	gene_id "MSTRG.122077"; transcript_id "MSTRG.122077.40"; exon_number "39";
chr3	StringTie	exon	58155960	58156075	1000	+	.	gene_id "MSTRG.122077"; transcript_id "MSTRG.122077.40"; exon_number "40";
chr3	StringTie	exon	58159554	58159686	1000	+	.	gene_id "MSTRG.122077"; transcript_id "MSTRG.122077.40"; exon_number "41";
chr3	StringTie	exon	58163154	58163330	1000	+	.	gene_id "MSTRG.122077"; transcript_id "MSTRG.122077.40"; exon_number "42";
chr3	StringTie	exon	58168440	58168658	1000	+	.	gene_id "MSTRG.122077"; transcript_id "MSTRG.122077.40"; exon_number "43";
chr3	StringTie	exon	58169590	58169793	1000	+	.	gene_id "MSTRG.122077"; transcript_id "MSTRG.122077.40"; exon_number "44";
chr3	StringTie	exon	58170554	58172251	1000	+	.	gene_id "MSTRG.122077"; transcript_id "MSTRG.122077.40"; exon_number "45";
chr3	StringTie	transcript	58076980	58172280	1000	+	.	gene_id "MSTRG.122077"; transcript_id "MSTRG.122077.41";
chr3	StringTie	exon	58076980	58077294	1000	+	.	gene_id "MSTRG.122077"; transcript_id "MSTRG.122077.41"; exon_number "1";
chr3	StringTie	exon	58078717	58078814	1000	+	.	gene_id "MSTRG.122077"; transcript_id "MSTRG.122077.41"; exon_number "2";
chr3	StringTie	exon	58081629	58081776	1000	+	.	gene_id "MSTRG.122077"; transcript_id "MSTRG.122077.41"; exon_number "3";
chr3	StringTie	exon	58094836	58094954	1000	+	.	gene_id "MSTRG.122077"; transcript_id "MSTRG.122077.41"; exon_number "4";
chr3	StringTie	exon	58096141	58096218	1000	+	.	gene_id "MSTRG.122077"; transcript_id "MSTRG.122077.41"; exon_number "5";
chr3	StringTie	exon	58097815	58097977	1000	+	.	gene_id "MSTRG.122077"; transcript_id "MSTRG.122077.41"; exon_number "6";
chr3	StringTie	exon	58098711	58098908	1000	+	.	gene_id "MSTRG.122077"; transcript_id "MSTRG.122077.41"; exon_number "7";
chr3	StringTie	exon	58102203	58102340	1000	+	.	gene_id "MSTRG.122077"; transcript_id "MSTRG.122077.41"; exon_number "8";
chr3	StringTie	exon	58103959	58104085	1000	+	.	gene_id "MSTRG.122077"; transcript_id "MSTRG.122077.41"; exon_number "9";
chr3	StringTie	exon	58105080	58105216	1000	+	.	gene_id "MSTRG.122077"; transcript_id "MSTRG.122077.41"; exon_number "10";
chr3	StringTie	exon	58106680	58106873	1000	+	.	gene_id "MSTRG.122077"; transcript_id "MSTRG.122077.41"; exon_number "11";
chr3	StringTie	exon	58108458	58108571	1000	+	.	gene_id "MSTRG.122077"; transcript_id "MSTRG.122077.41"; exon_number "12";
chr3	StringTie	exon	58109179	58109322	1000	+	.	gene_id "MSTRG.122077"; transcript_id "MSTRG.122077.41"; exon_number "13";
chr3	StringTie	exon	58109576	58109699	1000	+	.	gene_id "MSTRG.122077"; transcript_id "MSTRG.122077.41"; exon_number "14";
chr3	StringTie	exon	58110010	58110170	1000	+	.	gene_id "MSTRG.122077"; transcript_id "MSTRG.122077.41"; exon_number "15";
chr3	StringTie	exon	58111791	58111881	1000	+	.	gene_id "MSTRG.122077"; transcript_id "MSTRG.122077.41"; exon_number "16";
chr3	StringTie	exon	58112149	58112318	1000	+	.	gene_id "MSTRG.122077"; transcript_id "MSTRG.122077.41"; exon_number "17";
chr3	StringTie	exon	58118872	58118989	1000	+	.	gene_id "MSTRG.122077"; transcript_id "MSTRG.122077.41"; exon_number "18";
chr3	StringTie	exon	58121241	58121503	1000	+	.	gene_id "MSTRG.122077"; transcript_id "MSTRG.122077.41"; exon_number "19";
chr3	StringTie	exon	58123093	58123690	1000	+	.	gene_id "MSTRG.122077"; transcript_id "MSTRG.122077.41"; exon_number "20";
chr3	StringTie	exon	58124332	58124505	1000	+	.	gene_id "MSTRG.122077"; transcript_id "MSTRG.122077.41"; exon_number "21";
chr3	StringTie	exon	58125581	58125743	1000	+	.	gene_id "MSTRG.122077"; transcript_id "MSTRG.122077.41"; exon_number "22";
chr3	StringTie	exon	58126602	58126762	1000	+	.	gene_id "MSTRG.122077"; transcript_id "MSTRG.122077.41"; exon_number "23";
chr3	StringTie	exon	58130741	58130908	1000	+	.	gene_id "MSTRG.122077"; transcript_id "MSTRG.122077.41"; exon_number "24";
chr3	StringTie	exon	58131927	58132019	1000	+	.	gene_id "MSTRG.122077"; transcript_id "MSTRG.122077.41"; exon_number "25";
chr3	StringTie	exon	58132808	58132931	1000	+	.	gene_id "MSTRG.122077"; transcript_id "MSTRG.122077.41"; exon_number "26";
chr3	StringTie	exon	58134616	58134772	1000	+	.	gene_id "MSTRG.122077"; transcript_id "MSTRG.122077.41"; exon_number "27";
chr3	StringTie	exon	58135979	58136168	1000	+	.	gene_id "MSTRG.122077"; transcript_id "MSTRG.122077.41"; exon_number "28";
chr3	StringTie	exon	58138282	58138529	1000	+	.	gene_id "MSTRG.122077"; transcript_id "MSTRG.122077.41"; exon_number "29";
chr3	StringTie	exon	58141858	58141896	1000	+	.	gene_id "MSTRG.122077"; transcript_id "MSTRG.122077.41"; exon_number "30";
chr3	StringTie	exon	58142650	58142752	1000	+	.	gene_id "MSTRG.122077"; transcript_id "MSTRG.122077.41"; exon_number "31";
chr3	StringTie	exon	58143473	58143613	1000	+	.	gene_id "MSTRG.122077"; transcript_id "MSTRG.122077.41"; exon_number "32";
chr3	StringTie	exon	58145921	58146049	1000	+	.	gene_id "MSTRG.122077"; transcript_id "MSTRG.122077.41"; exon_number "33";
chr3	StringTie	exon	58146820	58146993	1000	+	.	gene_id "MSTRG.122077"; transcript_id "MSTRG.122077.41"; exon_number "34";
chr3	StringTie	exon	58148206	58148364	1000	+	.	gene_id "MSTRG.122077"; transcript_id "MSTRG.122077.41"; exon_number "35";
chr3	StringTie	exon	58148649	58148852	1000	+	.	gene_id "MSTRG.122077"; transcript_id "MSTRG.122077.41"; exon_number "36";
chr3	StringTie	exon	58149850	58150002	1000	+	.	gene_id "MSTRG.122077"; transcript_id "MSTRG.122077.41"; exon_number "37";
chr3	StringTie	exon	58150105	58150227	1000	+	.	gene_id "MSTRG.122077"; transcript_id "MSTRG.122077.41"; exon_number "38";
chr3	StringTie	exon	58152708	58152777	1000	+	.	gene_id "MSTRG.122077"; transcript_id "MSTRG.122077.41"; exon_number "39";
chr3	StringTie	exon	58153375	58153641	1000	+	.	gene_id "MSTRG.122077"; transcript_id "MSTRG.122077.41"; exon_number "40";
chr3	StringTie	exon	58154791	58154928	1000	+	.	gene_id "MSTRG.122077"; transcript_id "MSTRG.122077.41"; exon_number "41";
chr3	StringTie	exon	58155960	58156075	1000	+	.	gene_id "MSTRG.122077"; transcript_id "MSTRG.122077.41"; exon_number "42";
chr3	StringTie	exon	58159554	58159686	1000	+	.	gene_id "MSTRG.122077"; transcript_id "MSTRG.122077.41"; exon_number "43";
chr3	StringTie	exon	58163154	58163330	1000	+	.	gene_id "MSTRG.122077"; transcript_id "MSTRG.122077.41"; exon_number "44";
chr3	StringTie	exon	58168440	58168658	1000	+	.	gene_id "MSTRG.122077"; transcript_id "MSTRG.122077.41"; exon_number "45";
chr3	StringTie	exon	58169590	58169793	1000	+	.	gene_id "MSTRG.122077"; transcript_id "MSTRG.122077.41"; exon_number "46";
chr3	StringTie	exon	58170575	58172280	1000	+	.	gene_id "MSTRG.122077"; transcript_id "MSTRG.122077.41"; exon_number "47";
chr3	StringTie	transcript	58077016	58172366	1000	+	.	gene_id "MSTRG.122077"; transcript_id "MSTRG.122077.42";
chr3	StringTie	exon	58077016	58077294	1000	+	.	gene_id "MSTRG.122077"; transcript_id "MSTRG.122077.42"; exon_number "1";
chr3	StringTie	exon	58078717	58078814	1000	+	.	gene_id "MSTRG.122077"; transcript_id "MSTRG.122077.42"; exon_number "2";
chr3	StringTie	exon	58081629	58081776	1000	+	.	gene_id "MSTRG.122077"; transcript_id "MSTRG.122077.42"; exon_number "3";
chr3	StringTie	exon	58094836	58094954	1000	+	.	gene_id "MSTRG.122077"; transcript_id "MSTRG.122077.42"; exon_number "4";
chr3	StringTie	exon	58096141	58096218	1000	+	.	gene_id "MSTRG.122077"; transcript_id "MSTRG.122077.42"; exon_number "5";
chr3	StringTie	exon	58097815	58097977	1000	+	.	gene_id "MSTRG.122077"; transcript_id "MSTRG.122077.42"; exon_number "6";
chr3	StringTie	exon	58098711	58098908	1000	+	.	gene_id "MSTRG.122077"; transcript_id "MSTRG.122077.42"; exon_number "7";
chr3	StringTie	exon	58102203	58102340	1000	+	.	gene_id "MSTRG.122077"; transcript_id "MSTRG.122077.42"; exon_number "8";
chr3	StringTie	exon	58103959	58104085	1000	+	.	gene_id "MSTRG.122077"; transcript_id "MSTRG.122077.42"; exon_number "9";
chr3	StringTie	exon	58105080	58105216	1000	+	.	gene_id "MSTRG.122077"; transcript_id "MSTRG.122077.42"; exon_number "10";
chr3	StringTie	exon	58106680	58106873	1000	+	.	gene_id "MSTRG.122077"; transcript_id "MSTRG.122077.42"; exon_number "11";
chr3	StringTie	exon	58108458	58108571	1000	+	.	gene_id "MSTRG.122077"; transcript_id "MSTRG.122077.42"; exon_number "12";
chr3	StringTie	exon	58109179	58109322	1000	+	.	gene_id "MSTRG.122077"; transcript_id "MSTRG.122077.42"; exon_number "13";
chr3	StringTie	exon	58109576	58109699	1000	+	.	gene_id "MSTRG.122077"; transcript_id "MSTRG.122077.42"; exon_number "14";
chr3	StringTie	exon	58110010	58110170	1000	+	.	gene_id "MSTRG.122077"; transcript_id "MSTRG.122077.42"; exon_number "15";
chr3	StringTie	exon	58111791	58111881	1000	+	.	gene_id "MSTRG.122077"; transcript_id "MSTRG.122077.42"; exon_number "16";
chr3	StringTie	exon	58112149	58112318	1000	+	.	gene_id "MSTRG.122077"; transcript_id "MSTRG.122077.42"; exon_number "17";
chr3	StringTie	exon	58118872	58118989	1000	+	.	gene_id "MSTRG.122077"; transcript_id "MSTRG.122077.42"; exon_number "18";
chr3	StringTie	exon	58121241	58121503	1000	+	.	gene_id "MSTRG.122077"; transcript_id "MSTRG.122077.42"; exon_number "19";
chr3	StringTie	exon	58123093	58123690	1000	+	.	gene_id "MSTRG.122077"; transcript_id "MSTRG.122077.42"; exon_number "20";
chr3	StringTie	exon	58124332	58124505	1000	+	.	gene_id "MSTRG.122077"; transcript_id "MSTRG.122077.42"; exon_number "21";
chr3	StringTie	exon	58125581	58125743	1000	+	.	gene_id "MSTRG.122077"; transcript_id "MSTRG.122077.42"; exon_number "22";
chr3	StringTie	exon	58126604	58126762	1000	+	.	gene_id "MSTRG.122077"; transcript_id "MSTRG.122077.42"; exon_number "23";
chr3	StringTie	exon	58130741	58130908	1000	+	.	gene_id "MSTRG.122077"; transcript_id "MSTRG.122077.42"; exon_number "24";
chr3	StringTie	exon	58131927	58132019	1000	+	.	gene_id "MSTRG.122077"; transcript_id "MSTRG.122077.42"; exon_number "25";
chr3	StringTie	exon	58132808	58132931	1000	+	.	gene_id "MSTRG.122077"; transcript_id "MSTRG.122077.42"; exon_number "26";
chr3	StringTie	exon	58134616	58134772	1000	+	.	gene_id "MSTRG.122077"; transcript_id "MSTRG.122077.42"; exon_number "27";
chr3	StringTie	exon	58135979	58136168	1000	+	.	gene_id "MSTRG.122077"; transcript_id "MSTRG.122077.42"; exon_number "28";
chr3	StringTie	exon	58138282	58138529	1000	+	.	gene_id "MSTRG.122077"; transcript_id "MSTRG.122077.42"; exon_number "29";
chr3	StringTie	exon	58141858	58141896	1000	+	.	gene_id "MSTRG.122077"; transcript_id "MSTRG.122077.42"; exon_number "30";
chr3	StringTie	exon	58142650	58142752	1000	+	.	gene_id "MSTRG.122077"; transcript_id "MSTRG.122077.42"; exon_number "31";
chr3	StringTie	exon	58143473	58143613	1000	+	.	gene_id "MSTRG.122077"; transcript_id "MSTRG.122077.42"; exon_number "32";
chr3	StringTie	exon	58145921	58146049	1000	+	.	gene_id "MSTRG.122077"; transcript_id "MSTRG.122077.42"; exon_number "33";
chr3	StringTie	exon	58146820	58146993	1000	+	.	gene_id "MSTRG.122077"; transcript_id "MSTRG.122077.42"; exon_number "34";
chr3	StringTie	exon	58148206	58148364	1000	+	.	gene_id "MSTRG.122077"; transcript_id "MSTRG.122077.42"; exon_number "35";
chr3	StringTie	exon	58148649	58148852	1000	+	.	gene_id "MSTRG.122077"; transcript_id "MSTRG.122077.42"; exon_number "36";
chr3	StringTie	exon	58149850	58150002	1000	+	.	gene_id "MSTRG.122077"; transcript_id "MSTRG.122077.42"; exon_number "37";
chr3	StringTie	exon	58150105	58150227	1000	+	.	gene_id "MSTRG.122077"; transcript_id "MSTRG.122077.42"; exon_number "38";
chr3	StringTie	exon	58153375	58153641	1000	+	.	gene_id "MSTRG.122077"; transcript_id "MSTRG.122077.42"; exon_number "39";
chr3	StringTie	exon	58154791	58154928	1000	+	.	gene_id "MSTRG.122077"; transcript_id "MSTRG.122077.42"; exon_number "40";
chr3	StringTie	exon	58155960	58156075	1000	+	.	gene_id "MSTRG.122077"; transcript_id "MSTRG.122077.42"; exon_number "41";
chr3	StringTie	exon	58159554	58159686	1000	+	.	gene_id "MSTRG.122077"; transcript_id "MSTRG.122077.42"; exon_number "42";
chr3	StringTie	exon	58163154	58163330	1000	+	.	gene_id "MSTRG.122077"; transcript_id "MSTRG.122077.42"; exon_number "43";
chr3	StringTie	exon	58168440	58168658	1000	+	.	gene_id "MSTRG.122077"; transcript_id "MSTRG.122077.42"; exon_number "44";
chr3	StringTie	exon	58169590	58169793	1000	+	.	gene_id "MSTRG.122077"; transcript_id "MSTRG.122077.42"; exon_number "45";
chr3	StringTie	exon	58170575	58172366	1000	+	.	gene_id "MSTRG.122077"; transcript_id "MSTRG.122077.42"; exon_number "46";
chr3	StringTie	transcript	58077032	58172336	1000	+	.	gene_id "MSTRG.122077"; transcript_id "MSTRG.122077.43";
chr3	StringTie	exon	58077032	58077294	1000	+	.	gene_id "MSTRG.122077"; transcript_id "MSTRG.122077.43"; exon_number "1";
chr3	StringTie	exon	58078717	58078814	1000	+	.	gene_id "MSTRG.122077"; transcript_id "MSTRG.122077.43"; exon_number "2";
chr3	StringTie	exon	58081629	58081776	1000	+	.	gene_id "MSTRG.122077"; transcript_id "MSTRG.122077.43"; exon_number "3";
chr3	StringTie	exon	58094836	58094954	1000	+	.	gene_id "MSTRG.122077"; transcript_id "MSTRG.122077.43"; exon_number "4";
chr3	StringTie	exon	58096141	58096218	1000	+	.	gene_id "MSTRG.122077"; transcript_id "MSTRG.122077.43"; exon_number "5";
chr3	StringTie	exon	58097815	58097977	1000	+	.	gene_id "MSTRG.122077"; transcript_id "MSTRG.122077.43"; exon_number "6";
chr3	StringTie	exon	58098711	58098908	1000	+	.	gene_id "MSTRG.122077"; transcript_id "MSTRG.122077.43"; exon_number "7";
chr3	StringTie	exon	58102203	58102340	1000	+	.	gene_id "MSTRG.122077"; transcript_id "MSTRG.122077.43"; exon_number "8";
chr3	StringTie	exon	58103959	58104085	1000	+	.	gene_id "MSTRG.122077"; transcript_id "MSTRG.122077.43"; exon_number "9";
chr3	StringTie	exon	58105080	58105216	1000	+	.	gene_id "MSTRG.122077"; transcript_id "MSTRG.122077.43"; exon_number "10";
chr3	StringTie	exon	58106680	58106873	1000	+	.	gene_id "MSTRG.122077"; transcript_id "MSTRG.122077.43"; exon_number "11";
chr3	StringTie	exon	58108458	58108571	1000	+	.	gene_id "MSTRG.122077"; transcript_id "MSTRG.122077.43"; exon_number "12";
chr3	StringTie	exon	58109179	58109322	1000	+	.	gene_id "MSTRG.122077"; transcript_id "MSTRG.122077.43"; exon_number "13";
chr3	StringTie	exon	58109576	58109699	1000	+	.	gene_id "MSTRG.122077"; transcript_id "MSTRG.122077.43"; exon_number "14";
chr3	StringTie	exon	58110010	58110170	1000	+	.	gene_id "MSTRG.122077"; transcript_id "MSTRG.122077.43"; exon_number "15";
chr3	StringTie	exon	58111791	58111881	1000	+	.	gene_id "MSTRG.122077"; transcript_id "MSTRG.122077.43"; exon_number "16";
chr3	StringTie	exon	58112149	58112318	1000	+	.	gene_id "MSTRG.122077"; transcript_id "MSTRG.122077.43"; exon_number "17";
chr3	StringTie	exon	58118872	58118989	1000	+	.	gene_id "MSTRG.122077"; transcript_id "MSTRG.122077.43"; exon_number "18";
chr3	StringTie	exon	58121241	58121503	1000	+	.	gene_id "MSTRG.122077"; transcript_id "MSTRG.122077.43"; exon_number "19";
chr3	StringTie	exon	58123093	58123690	1000	+	.	gene_id "MSTRG.122077"; transcript_id "MSTRG.122077.43"; exon_number "20";
chr3	StringTie	exon	58124332	58124505	1000	+	.	gene_id "MSTRG.122077"; transcript_id "MSTRG.122077.43"; exon_number "21";
chr3	StringTie	exon	58125581	58125743	1000	+	.	gene_id "MSTRG.122077"; transcript_id "MSTRG.122077.43"; exon_number "22";
chr3	StringTie	exon	58126602	58126762	1000	+	.	gene_id "MSTRG.122077"; transcript_id "MSTRG.122077.43"; exon_number "23";
chr3	StringTie	exon	58130741	58130908	1000	+	.	gene_id "MSTRG.122077"; transcript_id "MSTRG.122077.43"; exon_number "24";
chr3	StringTie	exon	58131927	58131989	1000	+	.	gene_id "MSTRG.122077"; transcript_id "MSTRG.122077.43"; exon_number "25";
chr3	StringTie	exon	58132808	58132931	1000	+	.	gene_id "MSTRG.122077"; transcript_id "MSTRG.122077.43"; exon_number "26";
chr3	StringTie	exon	58134616	58134772	1000	+	.	gene_id "MSTRG.122077"; transcript_id "MSTRG.122077.43"; exon_number "27";
chr3	StringTie	exon	58135979	58136168	1000	+	.	gene_id "MSTRG.122077"; transcript_id "MSTRG.122077.43"; exon_number "28";
chr3	StringTie	exon	58138282	58138529	1000	+	.	gene_id "MSTRG.122077"; transcript_id "MSTRG.122077.43"; exon_number "29";
chr3	StringTie	exon	58141858	58141896	1000	+	.	gene_id "MSTRG.122077"; transcript_id "MSTRG.122077.43"; exon_number "30";
chr3	StringTie	exon	58142650	58142752	1000	+	.	gene_id "MSTRG.122077"; transcript_id "MSTRG.122077.43"; exon_number "31";
chr3	StringTie	exon	58143473	58143613	1000	+	.	gene_id "MSTRG.122077"; transcript_id "MSTRG.122077.43"; exon_number "32";
chr3	StringTie	exon	58145921	58146049	1000	+	.	gene_id "MSTRG.122077"; transcript_id "MSTRG.122077.43"; exon_number "33";
chr3	StringTie	exon	58146820	58146993	1000	+	.	gene_id "MSTRG.122077"; transcript_id "MSTRG.122077.43"; exon_number "34";
chr3	StringTie	exon	58148206	58148364	1000	+	.	gene_id "MSTRG.122077"; transcript_id "MSTRG.122077.43"; exon_number "35";
chr3	StringTie	exon	58148649	58148852	1000	+	.	gene_id "MSTRG.122077"; transcript_id "MSTRG.122077.43"; exon_number "36";
chr3	StringTie	exon	58149850	58150002	1000	+	.	gene_id "MSTRG.122077"; transcript_id "MSTRG.122077.43"; exon_number "37";
chr3	StringTie	exon	58150105	58150227	1000	+	.	gene_id "MSTRG.122077"; transcript_id "MSTRG.122077.43"; exon_number "38";
chr3	StringTie	exon	58153375	58153641	1000	+	.	gene_id "MSTRG.122077"; transcript_id "MSTRG.122077.43"; exon_number "39";
chr3	StringTie	exon	58154791	58154928	1000	+	.	gene_id "MSTRG.122077"; transcript_id "MSTRG.122077.43"; exon_number "40";
chr3	StringTie	exon	58155960	58156075	1000	+	.	gene_id "MSTRG.122077"; transcript_id "MSTRG.122077.43"; exon_number "41";
chr3	StringTie	exon	58159554	58159686	1000	+	.	gene_id "MSTRG.122077"; transcript_id "MSTRG.122077.43"; exon_number "42";
chr3	StringTie	exon	58163154	58163330	1000	+	.	gene_id "MSTRG.122077"; transcript_id "MSTRG.122077.43"; exon_number "43";
chr3	StringTie	exon	58168440	58168658	1000	+	.	gene_id "MSTRG.122077"; transcript_id "MSTRG.122077.43"; exon_number "44";
chr3	StringTie	exon	58169590	58169793	1000	+	.	gene_id "MSTRG.122077"; transcript_id "MSTRG.122077.43"; exon_number "45";
chr3	StringTie	exon	58170575	58172336	1000	+	.	gene_id "MSTRG.122077"; transcript_id "MSTRG.122077.43"; exon_number "46";
chr3	StringTie	transcript	58077044	58172345	1000	+	.	gene_id "MSTRG.122077"; transcript_id "MSTRG.122077.44";
chr3	StringTie	exon	58077044	58077336	1000	+	.	gene_id "MSTRG.122077"; transcript_id "MSTRG.122077.44"; exon_number "1";
chr3	StringTie	exon	58078717	58078814	1000	+	.	gene_id "MSTRG.122077"; transcript_id "MSTRG.122077.44"; exon_number "2";
chr3	StringTie	exon	58081629	58081776	1000	+	.	gene_id "MSTRG.122077"; transcript_id "MSTRG.122077.44"; exon_number "3";
chr3	StringTie	exon	58094836	58094954	1000	+	.	gene_id "MSTRG.122077"; transcript_id "MSTRG.122077.44"; exon_number "4";
chr3	StringTie	exon	58096141	58096218	1000	+	.	gene_id "MSTRG.122077"; transcript_id "MSTRG.122077.44"; exon_number "5";
chr3	StringTie	exon	58097815	58097977	1000	+	.	gene_id "MSTRG.122077"; transcript_id "MSTRG.122077.44"; exon_number "6";
chr3	StringTie	exon	58098711	58098908	1000	+	.	gene_id "MSTRG.122077"; transcript_id "MSTRG.122077.44"; exon_number "7";
chr3	StringTie	exon	58102203	58102340	1000	+	.	gene_id "MSTRG.122077"; transcript_id "MSTRG.122077.44"; exon_number "8";
chr3	StringTie	exon	58103959	58104085	1000	+	.	gene_id "MSTRG.122077"; transcript_id "MSTRG.122077.44"; exon_number "9";
chr3	StringTie	exon	58105080	58105216	1000	+	.	gene_id "MSTRG.122077"; transcript_id "MSTRG.122077.44"; exon_number "10";
chr3	StringTie	exon	58106680	58106873	1000	+	.	gene_id "MSTRG.122077"; transcript_id "MSTRG.122077.44"; exon_number "11";
chr3	StringTie	exon	58108458	58108571	1000	+	.	gene_id "MSTRG.122077"; transcript_id "MSTRG.122077.44"; exon_number "12";
chr3	StringTie	exon	58109179	58109322	1000	+	.	gene_id "MSTRG.122077"; transcript_id "MSTRG.122077.44"; exon_number "13";
chr3	StringTie	exon	58109576	58109699	1000	+	.	gene_id "MSTRG.122077"; transcript_id "MSTRG.122077.44"; exon_number "14";
chr3	StringTie	exon	58110010	58110170	1000	+	.	gene_id "MSTRG.122077"; transcript_id "MSTRG.122077.44"; exon_number "15";
chr3	StringTie	exon	58111791	58111881	1000	+	.	gene_id "MSTRG.122077"; transcript_id "MSTRG.122077.44"; exon_number "16";
chr3	StringTie	exon	58112149	58112318	1000	+	.	gene_id "MSTRG.122077"; transcript_id "MSTRG.122077.44"; exon_number "17";
chr3	StringTie	exon	58118872	58118989	1000	+	.	gene_id "MSTRG.122077"; transcript_id "MSTRG.122077.44"; exon_number "18";
chr3	StringTie	exon	58121241	58121503	1000	+	.	gene_id "MSTRG.122077"; transcript_id "MSTRG.122077.44"; exon_number "19";
chr3	StringTie	exon	58123093	58123690	1000	+	.	gene_id "MSTRG.122077"; transcript_id "MSTRG.122077.44"; exon_number "20";
chr3	StringTie	exon	58124332	58124505	1000	+	.	gene_id "MSTRG.122077"; transcript_id "MSTRG.122077.44"; exon_number "21";
chr3	StringTie	exon	58125581	58125743	1000	+	.	gene_id "MSTRG.122077"; transcript_id "MSTRG.122077.44"; exon_number "22";
chr3	StringTie	exon	58126602	58126762	1000	+	.	gene_id "MSTRG.122077"; transcript_id "MSTRG.122077.44"; exon_number "23";
chr3	StringTie	exon	58130741	58130908	1000	+	.	gene_id "MSTRG.122077"; transcript_id "MSTRG.122077.44"; exon_number "24";
chr3	StringTie	exon	58131927	58132019	1000	+	.	gene_id "MSTRG.122077"; transcript_id "MSTRG.122077.44"; exon_number "25";
chr3	StringTie	exon	58132808	58132931	1000	+	.	gene_id "MSTRG.122077"; transcript_id "MSTRG.122077.44"; exon_number "26";
chr3	StringTie	exon	58134616	58134772	1000	+	.	gene_id "MSTRG.122077"; transcript_id "MSTRG.122077.44"; exon_number "27";
chr3	StringTie	exon	58135979	58136168	1000	+	.	gene_id "MSTRG.122077"; transcript_id "MSTRG.122077.44"; exon_number "28";
chr3	StringTie	exon	58138282	58141929	1000	+	.	gene_id "MSTRG.122077"; transcript_id "MSTRG.122077.44"; exon_number "29";
chr3	StringTie	exon	58142650	58142752	1000	+	.	gene_id "MSTRG.122077"; transcript_id "MSTRG.122077.44"; exon_number "30";
chr3	StringTie	exon	58143473	58143613	1000	+	.	gene_id "MSTRG.122077"; transcript_id "MSTRG.122077.44"; exon_number "31";
chr3	StringTie	exon	58145921	58146049	1000	+	.	gene_id "MSTRG.122077"; transcript_id "MSTRG.122077.44"; exon_number "32";
chr3	StringTie	exon	58146820	58146993	1000	+	.	gene_id "MSTRG.122077"; transcript_id "MSTRG.122077.44"; exon_number "33";
chr3	StringTie	exon	58148206	58148364	1000	+	.	gene_id "MSTRG.122077"; transcript_id "MSTRG.122077.44"; exon_number "34";
chr3	StringTie	exon	58148649	58150002	1000	+	.	gene_id "MSTRG.122077"; transcript_id "MSTRG.122077.44"; exon_number "35";
chr3	StringTie	exon	58150105	58150227	1000	+	.	gene_id "MSTRG.122077"; transcript_id "MSTRG.122077.44"; exon_number "36";
chr3	StringTie	exon	58153375	58153641	1000	+	.	gene_id "MSTRG.122077"; transcript_id "MSTRG.122077.44"; exon_number "37";
chr3	StringTie	exon	58154791	58154928	1000	+	.	gene_id "MSTRG.122077"; transcript_id "MSTRG.122077.44"; exon_number "38";
chr3	StringTie	exon	58155960	58156075	1000	+	.	gene_id "MSTRG.122077"; transcript_id "MSTRG.122077.44"; exon_number "39";
chr3	StringTie	exon	58159554	58159686	1000	+	.	gene_id "MSTRG.122077"; transcript_id "MSTRG.122077.44"; exon_number "40";
chr3	StringTie	exon	58163154	58163330	1000	+	.	gene_id "MSTRG.122077"; transcript_id "MSTRG.122077.44"; exon_number "41";
chr3	StringTie	exon	58168440	58168658	1000	+	.	gene_id "MSTRG.122077"; transcript_id "MSTRG.122077.44"; exon_number "42";
chr3	StringTie	exon	58169590	58169793	1000	+	.	gene_id "MSTRG.122077"; transcript_id "MSTRG.122077.44"; exon_number "43";
chr3	StringTie	exon	58170575	58172345	1000	+	.	gene_id "MSTRG.122077"; transcript_id "MSTRG.122077.44"; exon_number "44";
chr3	StringTie	transcript	58077044	58172255	1000	+	.	gene_id "MSTRG.122077"; transcript_id "MSTRG.122077.45";
chr3	StringTie	exon	58077044	58077294	1000	+	.	gene_id "MSTRG.122077"; transcript_id "MSTRG.122077.45"; exon_number "1";
chr3	StringTie	exon	58078717	58078814	1000	+	.	gene_id "MSTRG.122077"; transcript_id "MSTRG.122077.45"; exon_number "2";
chr3	StringTie	exon	58081629	58081776	1000	+	.	gene_id "MSTRG.122077"; transcript_id "MSTRG.122077.45"; exon_number "3";
chr3	StringTie	exon	58094836	58094954	1000	+	.	gene_id "MSTRG.122077"; transcript_id "MSTRG.122077.45"; exon_number "4";
chr3	StringTie	exon	58096141	58096218	1000	+	.	gene_id "MSTRG.122077"; transcript_id "MSTRG.122077.45"; exon_number "5";
chr3	StringTie	exon	58097815	58097977	1000	+	.	gene_id "MSTRG.122077"; transcript_id "MSTRG.122077.45"; exon_number "6";
chr3	StringTie	exon	58098711	58098908	1000	+	.	gene_id "MSTRG.122077"; transcript_id "MSTRG.122077.45"; exon_number "7";
chr3	StringTie	exon	58102203	58102340	1000	+	.	gene_id "MSTRG.122077"; transcript_id "MSTRG.122077.45"; exon_number "8";
chr3	StringTie	exon	58103959	58104085	1000	+	.	gene_id "MSTRG.122077"; transcript_id "MSTRG.122077.45"; exon_number "9";
chr3	StringTie	exon	58105080	58105216	1000	+	.	gene_id "MSTRG.122077"; transcript_id "MSTRG.122077.45"; exon_number "10";
chr3	StringTie	exon	58106680	58106873	1000	+	.	gene_id "MSTRG.122077"; transcript_id "MSTRG.122077.45"; exon_number "11";
chr3	StringTie	exon	58108458	58108571	1000	+	.	gene_id "MSTRG.122077"; transcript_id "MSTRG.122077.45"; exon_number "12";
chr3	StringTie	exon	58109179	58109322	1000	+	.	gene_id "MSTRG.122077"; transcript_id "MSTRG.122077.45"; exon_number "13";
chr3	StringTie	exon	58109576	58109699	1000	+	.	gene_id "MSTRG.122077"; transcript_id "MSTRG.122077.45"; exon_number "14";
chr3	StringTie	exon	58110010	58110170	1000	+	.	gene_id "MSTRG.122077"; transcript_id "MSTRG.122077.45"; exon_number "15";
chr3	StringTie	exon	58111791	58111881	1000	+	.	gene_id "MSTRG.122077"; transcript_id "MSTRG.122077.45"; exon_number "16";
chr3	StringTie	exon	58112149	58112318	1000	+	.	gene_id "MSTRG.122077"; transcript_id "MSTRG.122077.45"; exon_number "17";
chr3	StringTie	exon	58118872	58118989	1000	+	.	gene_id "MSTRG.122077"; transcript_id "MSTRG.122077.45"; exon_number "18";
chr3	StringTie	exon	58121241	58121503	1000	+	.	gene_id "MSTRG.122077"; transcript_id "MSTRG.122077.45"; exon_number "19";
chr3	StringTie	exon	58123093	58123690	1000	+	.	gene_id "MSTRG.122077"; transcript_id "MSTRG.122077.45"; exon_number "20";
chr3	StringTie	exon	58124332	58124505	1000	+	.	gene_id "MSTRG.122077"; transcript_id "MSTRG.122077.45"; exon_number "21";
chr3	StringTie	exon	58125581	58125743	1000	+	.	gene_id "MSTRG.122077"; transcript_id "MSTRG.122077.45"; exon_number "22";
chr3	StringTie	exon	58126602	58126762	1000	+	.	gene_id "MSTRG.122077"; transcript_id "MSTRG.122077.45"; exon_number "23";
chr3	StringTie	exon	58130745	58130908	1000	+	.	gene_id "MSTRG.122077"; transcript_id "MSTRG.122077.45"; exon_number "24";
chr3	StringTie	exon	58132808	58132931	1000	+	.	gene_id "MSTRG.122077"; transcript_id "MSTRG.122077.45"; exon_number "25";
chr3	StringTie	exon	58134616	58134772	1000	+	.	gene_id "MSTRG.122077"; transcript_id "MSTRG.122077.45"; exon_number "26";
chr3	StringTie	exon	58135979	58136168	1000	+	.	gene_id "MSTRG.122077"; transcript_id "MSTRG.122077.45"; exon_number "27";
chr3	StringTie	exon	58138282	58138529	1000	+	.	gene_id "MSTRG.122077"; transcript_id "MSTRG.122077.45"; exon_number "28";
chr3	StringTie	exon	58141858	58141929	1000	+	.	gene_id "MSTRG.122077"; transcript_id "MSTRG.122077.45"; exon_number "29";
chr3	StringTie	exon	58142650	58142752	1000	+	.	gene_id "MSTRG.122077"; transcript_id "MSTRG.122077.45"; exon_number "30";
chr3	StringTie	exon	58143473	58143613	1000	+	.	gene_id "MSTRG.122077"; transcript_id "MSTRG.122077.45"; exon_number "31";
chr3	StringTie	exon	58145921	58146049	1000	+	.	gene_id "MSTRG.122077"; transcript_id "MSTRG.122077.45"; exon_number "32";
chr3	StringTie	exon	58146820	58146993	1000	+	.	gene_id "MSTRG.122077"; transcript_id "MSTRG.122077.45"; exon_number "33";
chr3	StringTie	exon	58148206	58148364	1000	+	.	gene_id "MSTRG.122077"; transcript_id "MSTRG.122077.45"; exon_number "34";
chr3	StringTie	exon	58148649	58148852	1000	+	.	gene_id "MSTRG.122077"; transcript_id "MSTRG.122077.45"; exon_number "35";
chr3	StringTie	exon	58149850	58150002	1000	+	.	gene_id "MSTRG.122077"; transcript_id "MSTRG.122077.45"; exon_number "36";
chr3	StringTie	exon	58150105	58150227	1000	+	.	gene_id "MSTRG.122077"; transcript_id "MSTRG.122077.45"; exon_number "37";
chr3	StringTie	exon	58153375	58153641	1000	+	.	gene_id "MSTRG.122077"; transcript_id "MSTRG.122077.45"; exon_number "38";
chr3	StringTie	exon	58154791	58154928	1000	+	.	gene_id "MSTRG.122077"; transcript_id "MSTRG.122077.45"; exon_number "39";
chr3	StringTie	exon	58155960	58156075	1000	+	.	gene_id "MSTRG.122077"; transcript_id "MSTRG.122077.45"; exon_number "40";
chr3	StringTie	exon	58159554	58159686	1000	+	.	gene_id "MSTRG.122077"; transcript_id "MSTRG.122077.45"; exon_number "41";
chr3	StringTie	exon	58163154	58163330	1000	+	.	gene_id "MSTRG.122077"; transcript_id "MSTRG.122077.45"; exon_number "42";
chr3	StringTie	exon	58168440	58168658	1000	+	.	gene_id "MSTRG.122077"; transcript_id "MSTRG.122077.45"; exon_number "43";
chr3	StringTie	exon	58169590	58169793	1000	+	.	gene_id "MSTRG.122077"; transcript_id "MSTRG.122077.45"; exon_number "44";
chr3	StringTie	exon	58170575	58172255	1000	+	.	gene_id "MSTRG.122077"; transcript_id "MSTRG.122077.45"; exon_number "45";
chr3	StringTie	transcript	58077045	58172305	1000	+	.	gene_id "MSTRG.122077"; transcript_id "MSTRG.122077.46";
chr3	StringTie	exon	58077045	58077294	1000	+	.	gene_id "MSTRG.122077"; transcript_id "MSTRG.122077.46"; exon_number "1";
chr3	StringTie	exon	58078717	58078814	1000	+	.	gene_id "MSTRG.122077"; transcript_id "MSTRG.122077.46"; exon_number "2";
chr3	StringTie	exon	58081629	58081776	1000	+	.	gene_id "MSTRG.122077"; transcript_id "MSTRG.122077.46"; exon_number "3";
chr3	StringTie	exon	58094836	58094954	1000	+	.	gene_id "MSTRG.122077"; transcript_id "MSTRG.122077.46"; exon_number "4";
chr3	StringTie	exon	58096141	58096218	1000	+	.	gene_id "MSTRG.122077"; transcript_id "MSTRG.122077.46"; exon_number "5";
chr3	StringTie	exon	58097815	58097977	1000	+	.	gene_id "MSTRG.122077"; transcript_id "MSTRG.122077.46"; exon_number "6";
chr3	StringTie	exon	58098711	58098908	1000	+	.	gene_id "MSTRG.122077"; transcript_id "MSTRG.122077.46"; exon_number "7";
chr3	StringTie	exon	58102203	58102340	1000	+	.	gene_id "MSTRG.122077"; transcript_id "MSTRG.122077.46"; exon_number "8";
chr3	StringTie	exon	58103959	58104085	1000	+	.	gene_id "MSTRG.122077"; transcript_id "MSTRG.122077.46"; exon_number "9";
chr3	StringTie	exon	58105080	58105216	1000	+	.	gene_id "MSTRG.122077"; transcript_id "MSTRG.122077.46"; exon_number "10";
chr3	StringTie	exon	58106680	58106873	1000	+	.	gene_id "MSTRG.122077"; transcript_id "MSTRG.122077.46"; exon_number "11";
chr3	StringTie	exon	58108458	58108571	1000	+	.	gene_id "MSTRG.122077"; transcript_id "MSTRG.122077.46"; exon_number "12";
chr3	StringTie	exon	58109179	58109322	1000	+	.	gene_id "MSTRG.122077"; transcript_id "MSTRG.122077.46"; exon_number "13";
chr3	StringTie	exon	58109576	58109699	1000	+	.	gene_id "MSTRG.122077"; transcript_id "MSTRG.122077.46"; exon_number "14";
chr3	StringTie	exon	58110010	58110170	1000	+	.	gene_id "MSTRG.122077"; transcript_id "MSTRG.122077.46"; exon_number "15";
chr3	StringTie	exon	58111791	58111881	1000	+	.	gene_id "MSTRG.122077"; transcript_id "MSTRG.122077.46"; exon_number "16";
chr3	StringTie	exon	58112149	58112318	1000	+	.	gene_id "MSTRG.122077"; transcript_id "MSTRG.122077.46"; exon_number "17";
chr3	StringTie	exon	58115706	58115826	1000	+	.	gene_id "MSTRG.122077"; transcript_id "MSTRG.122077.46"; exon_number "18";
chr3	StringTie	exon	58118872	58118989	1000	+	.	gene_id "MSTRG.122077"; transcript_id "MSTRG.122077.46"; exon_number "19";
chr3	StringTie	exon	58121241	58121503	1000	+	.	gene_id "MSTRG.122077"; transcript_id "MSTRG.122077.46"; exon_number "20";
chr3	StringTie	exon	58123093	58123690	1000	+	.	gene_id "MSTRG.122077"; transcript_id "MSTRG.122077.46"; exon_number "21";
chr3	StringTie	exon	58124332	58124505	1000	+	.	gene_id "MSTRG.122077"; transcript_id "MSTRG.122077.46"; exon_number "22";
chr3	StringTie	exon	58125581	58125743	1000	+	.	gene_id "MSTRG.122077"; transcript_id "MSTRG.122077.46"; exon_number "23";
chr3	StringTie	exon	58126604	58126762	1000	+	.	gene_id "MSTRG.122077"; transcript_id "MSTRG.122077.46"; exon_number "24";
chr3	StringTie	exon	58130745	58132931	1000	+	.	gene_id "MSTRG.122077"; transcript_id "MSTRG.122077.46"; exon_number "25";
chr3	StringTie	exon	58134616	58134772	1000	+	.	gene_id "MSTRG.122077"; transcript_id "MSTRG.122077.46"; exon_number "26";
chr3	StringTie	exon	58135979	58136168	1000	+	.	gene_id "MSTRG.122077"; transcript_id "MSTRG.122077.46"; exon_number "27";
chr3	StringTie	exon	58138282	58138529	1000	+	.	gene_id "MSTRG.122077"; transcript_id "MSTRG.122077.46"; exon_number "28";
chr3	StringTie	exon	58141858	58141929	1000	+	.	gene_id "MSTRG.122077"; transcript_id "MSTRG.122077.46"; exon_number "29";
chr3	StringTie	exon	58142650	58142752	1000	+	.	gene_id "MSTRG.122077"; transcript_id "MSTRG.122077.46"; exon_number "30";
chr3	StringTie	exon	58143473	58143613	1000	+	.	gene_id "MSTRG.122077"; transcript_id "MSTRG.122077.46"; exon_number "31";
chr3	StringTie	exon	58145921	58146049	1000	+	.	gene_id "MSTRG.122077"; transcript_id "MSTRG.122077.46"; exon_number "32";
chr3	StringTie	exon	58146820	58146993	1000	+	.	gene_id "MSTRG.122077"; transcript_id "MSTRG.122077.46"; exon_number "33";
chr3	StringTie	exon	58148206	58148364	1000	+	.	gene_id "MSTRG.122077"; transcript_id "MSTRG.122077.46"; exon_number "34";
chr3	StringTie	exon	58148649	58148852	1000	+	.	gene_id "MSTRG.122077"; transcript_id "MSTRG.122077.46"; exon_number "35";
chr3	StringTie	exon	58149850	58150002	1000	+	.	gene_id "MSTRG.122077"; transcript_id "MSTRG.122077.46"; exon_number "36";
chr3	StringTie	exon	58150105	58150227	1000	+	.	gene_id "MSTRG.122077"; transcript_id "MSTRG.122077.46"; exon_number "37";
chr3	StringTie	exon	58153375	58153641	1000	+	.	gene_id "MSTRG.122077"; transcript_id "MSTRG.122077.46"; exon_number "38";
chr3	StringTie	exon	58154791	58154928	1000	+	.	gene_id "MSTRG.122077"; transcript_id "MSTRG.122077.46"; exon_number "39";
chr3	StringTie	exon	58155960	58156075	1000	+	.	gene_id "MSTRG.122077"; transcript_id "MSTRG.122077.46"; exon_number "40";
chr3	StringTie	exon	58159554	58159686	1000	+	.	gene_id "MSTRG.122077"; transcript_id "MSTRG.122077.46"; exon_number "41";
chr3	StringTie	exon	58163154	58163330	1000	+	.	gene_id "MSTRG.122077"; transcript_id "MSTRG.122077.46"; exon_number "42";
chr3	StringTie	exon	58168440	58168658	1000	+	.	gene_id "MSTRG.122077"; transcript_id "MSTRG.122077.46"; exon_number "43";
chr3	StringTie	exon	58169590	58169793	1000	+	.	gene_id "MSTRG.122077"; transcript_id "MSTRG.122077.46"; exon_number "44";
chr3	StringTie	exon	58170575	58172305	1000	+	.	gene_id "MSTRG.122077"; transcript_id "MSTRG.122077.46"; exon_number "45";
chr3	StringTie	transcript	58077045	58172256	1000	+	.	gene_id "MSTRG.122077"; transcript_id "MSTRG.122077.47";
chr3	StringTie	exon	58077045	58077294	1000	+	.	gene_id "MSTRG.122077"; transcript_id "MSTRG.122077.47"; exon_number "1";
chr3	StringTie	exon	58078717	58078814	1000	+	.	gene_id "MSTRG.122077"; transcript_id "MSTRG.122077.47"; exon_number "2";
chr3	StringTie	exon	58081629	58081776	1000	+	.	gene_id "MSTRG.122077"; transcript_id "MSTRG.122077.47"; exon_number "3";
chr3	StringTie	exon	58094836	58094954	1000	+	.	gene_id "MSTRG.122077"; transcript_id "MSTRG.122077.47"; exon_number "4";
chr3	StringTie	exon	58096141	58096218	1000	+	.	gene_id "MSTRG.122077"; transcript_id "MSTRG.122077.47"; exon_number "5";
chr3	StringTie	exon	58097815	58097977	1000	+	.	gene_id "MSTRG.122077"; transcript_id "MSTRG.122077.47"; exon_number "6";
chr3	StringTie	exon	58098711	58098908	1000	+	.	gene_id "MSTRG.122077"; transcript_id "MSTRG.122077.47"; exon_number "7";
chr3	StringTie	exon	58102203	58102340	1000	+	.	gene_id "MSTRG.122077"; transcript_id "MSTRG.122077.47"; exon_number "8";
chr3	StringTie	exon	58103959	58104085	1000	+	.	gene_id "MSTRG.122077"; transcript_id "MSTRG.122077.47"; exon_number "9";
chr3	StringTie	exon	58105080	58105216	1000	+	.	gene_id "MSTRG.122077"; transcript_id "MSTRG.122077.47"; exon_number "10";
chr3	StringTie	exon	58106680	58106873	1000	+	.	gene_id "MSTRG.122077"; transcript_id "MSTRG.122077.47"; exon_number "11";
chr3	StringTie	exon	58108458	58108571	1000	+	.	gene_id "MSTRG.122077"; transcript_id "MSTRG.122077.47"; exon_number "12";
chr3	StringTie	exon	58109179	58109322	1000	+	.	gene_id "MSTRG.122077"; transcript_id "MSTRG.122077.47"; exon_number "13";
chr3	StringTie	exon	58109576	58109699	1000	+	.	gene_id "MSTRG.122077"; transcript_id "MSTRG.122077.47"; exon_number "14";
chr3	StringTie	exon	58110010	58110170	1000	+	.	gene_id "MSTRG.122077"; transcript_id "MSTRG.122077.47"; exon_number "15";
chr3	StringTie	exon	58111791	58111881	1000	+	.	gene_id "MSTRG.122077"; transcript_id "MSTRG.122077.47"; exon_number "16";
chr3	StringTie	exon	58112149	58112318	1000	+	.	gene_id "MSTRG.122077"; transcript_id "MSTRG.122077.47"; exon_number "17";
chr3	StringTie	exon	58118872	58118989	1000	+	.	gene_id "MSTRG.122077"; transcript_id "MSTRG.122077.47"; exon_number "18";
chr3	StringTie	exon	58121241	58121503	1000	+	.	gene_id "MSTRG.122077"; transcript_id "MSTRG.122077.47"; exon_number "19";
chr3	StringTie	exon	58123093	58123690	1000	+	.	gene_id "MSTRG.122077"; transcript_id "MSTRG.122077.47"; exon_number "20";
chr3	StringTie	exon	58124332	58124505	1000	+	.	gene_id "MSTRG.122077"; transcript_id "MSTRG.122077.47"; exon_number "21";
chr3	StringTie	exon	58125581	58125743	1000	+	.	gene_id "MSTRG.122077"; transcript_id "MSTRG.122077.47"; exon_number "22";
chr3	StringTie	exon	58126602	58126762	1000	+	.	gene_id "MSTRG.122077"; transcript_id "MSTRG.122077.47"; exon_number "23";
chr3	StringTie	exon	58130741	58130908	1000	+	.	gene_id "MSTRG.122077"; transcript_id "MSTRG.122077.47"; exon_number "24";
chr3	StringTie	exon	58132808	58132931	1000	+	.	gene_id "MSTRG.122077"; transcript_id "MSTRG.122077.47"; exon_number "25";
chr3	StringTie	exon	58134616	58134772	1000	+	.	gene_id "MSTRG.122077"; transcript_id "MSTRG.122077.47"; exon_number "26";
chr3	StringTie	exon	58135979	58136168	1000	+	.	gene_id "MSTRG.122077"; transcript_id "MSTRG.122077.47"; exon_number "27";
chr3	StringTie	exon	58138282	58138529	1000	+	.	gene_id "MSTRG.122077"; transcript_id "MSTRG.122077.47"; exon_number "28";
chr3	StringTie	exon	58141858	58141929	1000	+	.	gene_id "MSTRG.122077"; transcript_id "MSTRG.122077.47"; exon_number "29";
chr3	StringTie	exon	58142650	58142752	1000	+	.	gene_id "MSTRG.122077"; transcript_id "MSTRG.122077.47"; exon_number "30";
chr3	StringTie	exon	58143473	58143613	1000	+	.	gene_id "MSTRG.122077"; transcript_id "MSTRG.122077.47"; exon_number "31";
chr3	StringTie	exon	58145921	58146049	1000	+	.	gene_id "MSTRG.122077"; transcript_id "MSTRG.122077.47"; exon_number "32";
chr3	StringTie	exon	58146820	58146993	1000	+	.	gene_id "MSTRG.122077"; transcript_id "MSTRG.122077.47"; exon_number "33";
chr3	StringTie	exon	58148206	58148364	1000	+	.	gene_id "MSTRG.122077"; transcript_id "MSTRG.122077.47"; exon_number "34";
chr3	StringTie	exon	58148649	58148852	1000	+	.	gene_id "MSTRG.122077"; transcript_id "MSTRG.122077.47"; exon_number "35";
chr3	StringTie	exon	58149850	58150002	1000	+	.	gene_id "MSTRG.122077"; transcript_id "MSTRG.122077.47"; exon_number "36";
chr3	StringTie	exon	58150105	58150227	1000	+	.	gene_id "MSTRG.122077"; transcript_id "MSTRG.122077.47"; exon_number "37";
chr3	StringTie	exon	58152708	58152777	1000	+	.	gene_id "MSTRG.122077"; transcript_id "MSTRG.122077.47"; exon_number "38";
chr3	StringTie	exon	58153375	58153641	1000	+	.	gene_id "MSTRG.122077"; transcript_id "MSTRG.122077.47"; exon_number "39";
chr3	StringTie	exon	58154791	58154928	1000	+	.	gene_id "MSTRG.122077"; transcript_id "MSTRG.122077.47"; exon_number "40";
chr3	StringTie	exon	58155960	58156075	1000	+	.	gene_id "MSTRG.122077"; transcript_id "MSTRG.122077.47"; exon_number "41";
chr3	StringTie	exon	58159554	58159686	1000	+	.	gene_id "MSTRG.122077"; transcript_id "MSTRG.122077.47"; exon_number "42";
chr3	StringTie	exon	58163154	58163330	1000	+	.	gene_id "MSTRG.122077"; transcript_id "MSTRG.122077.47"; exon_number "43";
chr3	StringTie	exon	58168440	58168658	1000	+	.	gene_id "MSTRG.122077"; transcript_id "MSTRG.122077.47"; exon_number "44";
chr3	StringTie	exon	58169590	58169793	1000	+	.	gene_id "MSTRG.122077"; transcript_id "MSTRG.122077.47"; exon_number "45";
chr3	StringTie	exon	58170575	58172256	1000	+	.	gene_id "MSTRG.122077"; transcript_id "MSTRG.122077.47"; exon_number "46";
chr3	StringTie	transcript	58077045	58172251	1000	+	.	gene_id "MSTRG.122077"; transcript_id "MSTRG.122077.48";
chr3	StringTie	exon	58077045	58077294	1000	+	.	gene_id "MSTRG.122077"; transcript_id "MSTRG.122077.48"; exon_number "1";
chr3	StringTie	exon	58078717	58078814	1000	+	.	gene_id "MSTRG.122077"; transcript_id "MSTRG.122077.48"; exon_number "2";
chr3	StringTie	exon	58081629	58081776	1000	+	.	gene_id "MSTRG.122077"; transcript_id "MSTRG.122077.48"; exon_number "3";
chr3	StringTie	exon	58094836	58094954	1000	+	.	gene_id "MSTRG.122077"; transcript_id "MSTRG.122077.48"; exon_number "4";
chr3	StringTie	exon	58096141	58096218	1000	+	.	gene_id "MSTRG.122077"; transcript_id "MSTRG.122077.48"; exon_number "5";
chr3	StringTie	exon	58097815	58097977	1000	+	.	gene_id "MSTRG.122077"; transcript_id "MSTRG.122077.48"; exon_number "6";
chr3	StringTie	exon	58098711	58098908	1000	+	.	gene_id "MSTRG.122077"; transcript_id "MSTRG.122077.48"; exon_number "7";
chr3	StringTie	exon	58102203	58102340	1000	+	.	gene_id "MSTRG.122077"; transcript_id "MSTRG.122077.48"; exon_number "8";
chr3	StringTie	exon	58103959	58104085	1000	+	.	gene_id "MSTRG.122077"; transcript_id "MSTRG.122077.48"; exon_number "9";
chr3	StringTie	exon	58105080	58105216	1000	+	.	gene_id "MSTRG.122077"; transcript_id "MSTRG.122077.48"; exon_number "10";
chr3	StringTie	exon	58106680	58106873	1000	+	.	gene_id "MSTRG.122077"; transcript_id "MSTRG.122077.48"; exon_number "11";
chr3	StringTie	exon	58108458	58108571	1000	+	.	gene_id "MSTRG.122077"; transcript_id "MSTRG.122077.48"; exon_number "12";
chr3	StringTie	exon	58109179	58109322	1000	+	.	gene_id "MSTRG.122077"; transcript_id "MSTRG.122077.48"; exon_number "13";
chr3	StringTie	exon	58109576	58109699	1000	+	.	gene_id "MSTRG.122077"; transcript_id "MSTRG.122077.48"; exon_number "14";
chr3	StringTie	exon	58110010	58110170	1000	+	.	gene_id "MSTRG.122077"; transcript_id "MSTRG.122077.48"; exon_number "15";
chr3	StringTie	exon	58111791	58111881	1000	+	.	gene_id "MSTRG.122077"; transcript_id "MSTRG.122077.48"; exon_number "16";
chr3	StringTie	exon	58112149	58112318	1000	+	.	gene_id "MSTRG.122077"; transcript_id "MSTRG.122077.48"; exon_number "17";
chr3	StringTie	exon	58118872	58118989	1000	+	.	gene_id "MSTRG.122077"; transcript_id "MSTRG.122077.48"; exon_number "18";
chr3	StringTie	exon	58121241	58121503	1000	+	.	gene_id "MSTRG.122077"; transcript_id "MSTRG.122077.48"; exon_number "19";
chr3	StringTie	exon	58123093	58123690	1000	+	.	gene_id "MSTRG.122077"; transcript_id "MSTRG.122077.48"; exon_number "20";
chr3	StringTie	exon	58124332	58124505	1000	+	.	gene_id "MSTRG.122077"; transcript_id "MSTRG.122077.48"; exon_number "21";
chr3	StringTie	exon	58125581	58125743	1000	+	.	gene_id "MSTRG.122077"; transcript_id "MSTRG.122077.48"; exon_number "22";
chr3	StringTie	exon	58126602	58126762	1000	+	.	gene_id "MSTRG.122077"; transcript_id "MSTRG.122077.48"; exon_number "23";
chr3	StringTie	exon	58130741	58130908	1000	+	.	gene_id "MSTRG.122077"; transcript_id "MSTRG.122077.48"; exon_number "24";
chr3	StringTie	exon	58131927	58132019	1000	+	.	gene_id "MSTRG.122077"; transcript_id "MSTRG.122077.48"; exon_number "25";
chr3	StringTie	exon	58132808	58132931	1000	+	.	gene_id "MSTRG.122077"; transcript_id "MSTRG.122077.48"; exon_number "26";
chr3	StringTie	exon	58134616	58134772	1000	+	.	gene_id "MSTRG.122077"; transcript_id "MSTRG.122077.48"; exon_number "27";
chr3	StringTie	exon	58135979	58136168	1000	+	.	gene_id "MSTRG.122077"; transcript_id "MSTRG.122077.48"; exon_number "28";
chr3	StringTie	exon	58138282	58138529	1000	+	.	gene_id "MSTRG.122077"; transcript_id "MSTRG.122077.48"; exon_number "29";
chr3	StringTie	exon	58141858	58141929	1000	+	.	gene_id "MSTRG.122077"; transcript_id "MSTRG.122077.48"; exon_number "30";
chr3	StringTie	exon	58142650	58142752	1000	+	.	gene_id "MSTRG.122077"; transcript_id "MSTRG.122077.48"; exon_number "31";
chr3	StringTie	exon	58143473	58143613	1000	+	.	gene_id "MSTRG.122077"; transcript_id "MSTRG.122077.48"; exon_number "32";
chr3	StringTie	exon	58145921	58146049	1000	+	.	gene_id "MSTRG.122077"; transcript_id "MSTRG.122077.48"; exon_number "33";
chr3	StringTie	exon	58146820	58146993	1000	+	.	gene_id "MSTRG.122077"; transcript_id "MSTRG.122077.48"; exon_number "34";
chr3	StringTie	exon	58148206	58148364	1000	+	.	gene_id "MSTRG.122077"; transcript_id "MSTRG.122077.48"; exon_number "35";
chr3	StringTie	exon	58148649	58148852	1000	+	.	gene_id "MSTRG.122077"; transcript_id "MSTRG.122077.48"; exon_number "36";
chr3	StringTie	exon	58149850	58150002	1000	+	.	gene_id "MSTRG.122077"; transcript_id "MSTRG.122077.48"; exon_number "37";
chr3	StringTie	exon	58150105	58150227	1000	+	.	gene_id "MSTRG.122077"; transcript_id "MSTRG.122077.48"; exon_number "38";
chr3	StringTie	exon	58153375	58153641	1000	+	.	gene_id "MSTRG.122077"; transcript_id "MSTRG.122077.48"; exon_number "39";
chr3	StringTie	exon	58154791	58154928	1000	+	.	gene_id "MSTRG.122077"; transcript_id "MSTRG.122077.48"; exon_number "40";
chr3	StringTie	exon	58155960	58156075	1000	+	.	gene_id "MSTRG.122077"; transcript_id "MSTRG.122077.48"; exon_number "41";
chr3	StringTie	exon	58159554	58159686	1000	+	.	gene_id "MSTRG.122077"; transcript_id "MSTRG.122077.48"; exon_number "42";
chr3	StringTie	exon	58163154	58163330	1000	+	.	gene_id "MSTRG.122077"; transcript_id "MSTRG.122077.48"; exon_number "43";
chr3	StringTie	exon	58168440	58168658	1000	+	.	gene_id "MSTRG.122077"; transcript_id "MSTRG.122077.48"; exon_number "44";
chr3	StringTie	exon	58169590	58169793	1000	+	.	gene_id "MSTRG.122077"; transcript_id "MSTRG.122077.48"; exon_number "45";
chr3	StringTie	exon	58170554	58172251	1000	+	.	gene_id "MSTRG.122077"; transcript_id "MSTRG.122077.48"; exon_number "46";
chr3	StringTie	transcript	58008358	58172254	1000	+	.	gene_id "MSTRG.122077"; transcript_id "MSTRG.122077.5";
chr3	StringTie	exon	58008358	58008856	1000	+	.	gene_id "MSTRG.122077"; transcript_id "MSTRG.122077.5"; exon_number "1";
chr3	StringTie	exon	58077046	58077294	1000	+	.	gene_id "MSTRG.122077"; transcript_id "MSTRG.122077.5"; exon_number "2";
chr3	StringTie	exon	58078717	58078814	1000	+	.	gene_id "MSTRG.122077"; transcript_id "MSTRG.122077.5"; exon_number "3";
chr3	StringTie	exon	58081629	58081776	1000	+	.	gene_id "MSTRG.122077"; transcript_id "MSTRG.122077.5"; exon_number "4";
chr3	StringTie	exon	58094836	58094954	1000	+	.	gene_id "MSTRG.122077"; transcript_id "MSTRG.122077.5"; exon_number "5";
chr3	StringTie	exon	58096141	58096218	1000	+	.	gene_id "MSTRG.122077"; transcript_id "MSTRG.122077.5"; exon_number "6";
chr3	StringTie	exon	58097815	58097977	1000	+	.	gene_id "MSTRG.122077"; transcript_id "MSTRG.122077.5"; exon_number "7";
chr3	StringTie	exon	58098711	58098908	1000	+	.	gene_id "MSTRG.122077"; transcript_id "MSTRG.122077.5"; exon_number "8";
chr3	StringTie	exon	58102203	58102340	1000	+	.	gene_id "MSTRG.122077"; transcript_id "MSTRG.122077.5"; exon_number "9";
chr3	StringTie	exon	58103959	58104085	1000	+	.	gene_id "MSTRG.122077"; transcript_id "MSTRG.122077.5"; exon_number "10";
chr3	StringTie	exon	58105080	58105216	1000	+	.	gene_id "MSTRG.122077"; transcript_id "MSTRG.122077.5"; exon_number "11";
chr3	StringTie	exon	58106680	58106873	1000	+	.	gene_id "MSTRG.122077"; transcript_id "MSTRG.122077.5"; exon_number "12";
chr3	StringTie	exon	58108458	58108571	1000	+	.	gene_id "MSTRG.122077"; transcript_id "MSTRG.122077.5"; exon_number "13";
chr3	StringTie	exon	58109179	58109322	1000	+	.	gene_id "MSTRG.122077"; transcript_id "MSTRG.122077.5"; exon_number "14";
chr3	StringTie	exon	58109576	58109699	1000	+	.	gene_id "MSTRG.122077"; transcript_id "MSTRG.122077.5"; exon_number "15";
chr3	StringTie	exon	58110010	58110170	1000	+	.	gene_id "MSTRG.122077"; transcript_id "MSTRG.122077.5"; exon_number "16";
chr3	StringTie	exon	58111791	58111881	1000	+	.	gene_id "MSTRG.122077"; transcript_id "MSTRG.122077.5"; exon_number "17";
chr3	StringTie	exon	58112149	58112318	1000	+	.	gene_id "MSTRG.122077"; transcript_id "MSTRG.122077.5"; exon_number "18";
chr3	StringTie	exon	58118872	58118989	1000	+	.	gene_id "MSTRG.122077"; transcript_id "MSTRG.122077.5"; exon_number "19";
chr3	StringTie	exon	58121241	58121503	1000	+	.	gene_id "MSTRG.122077"; transcript_id "MSTRG.122077.5"; exon_number "20";
chr3	StringTie	exon	58123093	58123690	1000	+	.	gene_id "MSTRG.122077"; transcript_id "MSTRG.122077.5"; exon_number "21";
chr3	StringTie	exon	58124332	58124505	1000	+	.	gene_id "MSTRG.122077"; transcript_id "MSTRG.122077.5"; exon_number "22";
chr3	StringTie	exon	58125581	58125743	1000	+	.	gene_id "MSTRG.122077"; transcript_id "MSTRG.122077.5"; exon_number "23";
chr3	StringTie	exon	58126602	58126762	1000	+	.	gene_id "MSTRG.122077"; transcript_id "MSTRG.122077.5"; exon_number "24";
chr3	StringTie	exon	58130741	58130908	1000	+	.	gene_id "MSTRG.122077"; transcript_id "MSTRG.122077.5"; exon_number "25";
chr3	StringTie	exon	58132808	58132931	1000	+	.	gene_id "MSTRG.122077"; transcript_id "MSTRG.122077.5"; exon_number "26";
chr3	StringTie	exon	58134616	58134772	1000	+	.	gene_id "MSTRG.122077"; transcript_id "MSTRG.122077.5"; exon_number "27";
chr3	StringTie	exon	58135979	58136168	1000	+	.	gene_id "MSTRG.122077"; transcript_id "MSTRG.122077.5"; exon_number "28";
chr3	StringTie	exon	58138282	58138529	1000	+	.	gene_id "MSTRG.122077"; transcript_id "MSTRG.122077.5"; exon_number "29";
chr3	StringTie	exon	58142650	58142752	1000	+	.	gene_id "MSTRG.122077"; transcript_id "MSTRG.122077.5"; exon_number "30";
chr3	StringTie	exon	58143473	58143613	1000	+	.	gene_id "MSTRG.122077"; transcript_id "MSTRG.122077.5"; exon_number "31";
chr3	StringTie	exon	58145921	58146049	1000	+	.	gene_id "MSTRG.122077"; transcript_id "MSTRG.122077.5"; exon_number "32";
chr3	StringTie	exon	58146820	58146993	1000	+	.	gene_id "MSTRG.122077"; transcript_id "MSTRG.122077.5"; exon_number "33";
chr3	StringTie	exon	58148206	58148364	1000	+	.	gene_id "MSTRG.122077"; transcript_id "MSTRG.122077.5"; exon_number "34";
chr3	StringTie	exon	58148649	58148852	1000	+	.	gene_id "MSTRG.122077"; transcript_id "MSTRG.122077.5"; exon_number "35";
chr3	StringTie	exon	58149850	58150002	1000	+	.	gene_id "MSTRG.122077"; transcript_id "MSTRG.122077.5"; exon_number "36";
chr3	StringTie	exon	58150105	58150227	1000	+	.	gene_id "MSTRG.122077"; transcript_id "MSTRG.122077.5"; exon_number "37";
chr3	StringTie	exon	58153375	58153641	1000	+	.	gene_id "MSTRG.122077"; transcript_id "MSTRG.122077.5"; exon_number "38";
chr3	StringTie	exon	58154791	58154928	1000	+	.	gene_id "MSTRG.122077"; transcript_id "MSTRG.122077.5"; exon_number "39";
chr3	StringTie	exon	58155960	58156075	1000	+	.	gene_id "MSTRG.122077"; transcript_id "MSTRG.122077.5"; exon_number "40";
chr3	StringTie	exon	58159554	58159686	1000	+	.	gene_id "MSTRG.122077"; transcript_id "MSTRG.122077.5"; exon_number "41";
chr3	StringTie	exon	58163154	58163330	1000	+	.	gene_id "MSTRG.122077"; transcript_id "MSTRG.122077.5"; exon_number "42";
chr3	StringTie	exon	58168440	58169793	1000	+	.	gene_id "MSTRG.122077"; transcript_id "MSTRG.122077.5"; exon_number "43";
chr3	StringTie	exon	58170575	58172254	1000	+	.	gene_id "MSTRG.122077"; transcript_id "MSTRG.122077.5"; exon_number "44";
chr3	StringTie	transcript	58106516	58172256	1000	+	.	gene_id "MSTRG.122077"; transcript_id "MSTRG.122077.50";
chr3	StringTie	exon	58106516	58106873	1000	+	.	gene_id "MSTRG.122077"; transcript_id "MSTRG.122077.50"; exon_number "1";
chr3	StringTie	exon	58108458	58108571	1000	+	.	gene_id "MSTRG.122077"; transcript_id "MSTRG.122077.50"; exon_number "2";
chr3	StringTie	exon	58109179	58109322	1000	+	.	gene_id "MSTRG.122077"; transcript_id "MSTRG.122077.50"; exon_number "3";
chr3	StringTie	exon	58109576	58109699	1000	+	.	gene_id "MSTRG.122077"; transcript_id "MSTRG.122077.50"; exon_number "4";
chr3	StringTie	exon	58110010	58110170	1000	+	.	gene_id "MSTRG.122077"; transcript_id "MSTRG.122077.50"; exon_number "5";
chr3	StringTie	exon	58111791	58111881	1000	+	.	gene_id "MSTRG.122077"; transcript_id "MSTRG.122077.50"; exon_number "6";
chr3	StringTie	exon	58112136	58112318	1000	+	.	gene_id "MSTRG.122077"; transcript_id "MSTRG.122077.50"; exon_number "7";
chr3	StringTie	exon	58118872	58118989	1000	+	.	gene_id "MSTRG.122077"; transcript_id "MSTRG.122077.50"; exon_number "8";
chr3	StringTie	exon	58121241	58121503	1000	+	.	gene_id "MSTRG.122077"; transcript_id "MSTRG.122077.50"; exon_number "9";
chr3	StringTie	exon	58123093	58123690	1000	+	.	gene_id "MSTRG.122077"; transcript_id "MSTRG.122077.50"; exon_number "10";
chr3	StringTie	exon	58124332	58124505	1000	+	.	gene_id "MSTRG.122077"; transcript_id "MSTRG.122077.50"; exon_number "11";
chr3	StringTie	exon	58125581	58125743	1000	+	.	gene_id "MSTRG.122077"; transcript_id "MSTRG.122077.50"; exon_number "12";
chr3	StringTie	exon	58126602	58126762	1000	+	.	gene_id "MSTRG.122077"; transcript_id "MSTRG.122077.50"; exon_number "13";
chr3	StringTie	exon	58130741	58130908	1000	+	.	gene_id "MSTRG.122077"; transcript_id "MSTRG.122077.50"; exon_number "14";
chr3	StringTie	exon	58131927	58132019	1000	+	.	gene_id "MSTRG.122077"; transcript_id "MSTRG.122077.50"; exon_number "15";
chr3	StringTie	exon	58132808	58132931	1000	+	.	gene_id "MSTRG.122077"; transcript_id "MSTRG.122077.50"; exon_number "16";
chr3	StringTie	exon	58134616	58134772	1000	+	.	gene_id "MSTRG.122077"; transcript_id "MSTRG.122077.50"; exon_number "17";
chr3	StringTie	exon	58135979	58136168	1000	+	.	gene_id "MSTRG.122077"; transcript_id "MSTRG.122077.50"; exon_number "18";
chr3	StringTie	exon	58138282	58142752	1000	+	.	gene_id "MSTRG.122077"; transcript_id "MSTRG.122077.50"; exon_number "19";
chr3	StringTie	exon	58143473	58143613	1000	+	.	gene_id "MSTRG.122077"; transcript_id "MSTRG.122077.50"; exon_number "20";
chr3	StringTie	exon	58145921	58146049	1000	+	.	gene_id "MSTRG.122077"; transcript_id "MSTRG.122077.50"; exon_number "21";
chr3	StringTie	exon	58146820	58146993	1000	+	.	gene_id "MSTRG.122077"; transcript_id "MSTRG.122077.50"; exon_number "22";
chr3	StringTie	exon	58148206	58148364	1000	+	.	gene_id "MSTRG.122077"; transcript_id "MSTRG.122077.50"; exon_number "23";
chr3	StringTie	exon	58148649	58148852	1000	+	.	gene_id "MSTRG.122077"; transcript_id "MSTRG.122077.50"; exon_number "24";
chr3	StringTie	exon	58149850	58150002	1000	+	.	gene_id "MSTRG.122077"; transcript_id "MSTRG.122077.50"; exon_number "25";
chr3	StringTie	exon	58150105	58150227	1000	+	.	gene_id "MSTRG.122077"; transcript_id "MSTRG.122077.50"; exon_number "26";
chr3	StringTie	exon	58153375	58153641	1000	+	.	gene_id "MSTRG.122077"; transcript_id "MSTRG.122077.50"; exon_number "27";
chr3	StringTie	exon	58154791	58154928	1000	+	.	gene_id "MSTRG.122077"; transcript_id "MSTRG.122077.50"; exon_number "28";
chr3	StringTie	exon	58155960	58156075	1000	+	.	gene_id "MSTRG.122077"; transcript_id "MSTRG.122077.50"; exon_number "29";
chr3	StringTie	exon	58159554	58159686	1000	+	.	gene_id "MSTRG.122077"; transcript_id "MSTRG.122077.50"; exon_number "30";
chr3	StringTie	exon	58163154	58163330	1000	+	.	gene_id "MSTRG.122077"; transcript_id "MSTRG.122077.50"; exon_number "31";
chr3	StringTie	exon	58168440	58168658	1000	+	.	gene_id "MSTRG.122077"; transcript_id "MSTRG.122077.50"; exon_number "32";
chr3	StringTie	exon	58169590	58169793	1000	+	.	gene_id "MSTRG.122077"; transcript_id "MSTRG.122077.50"; exon_number "33";
chr3	StringTie	exon	58170575	58172256	1000	+	.	gene_id "MSTRG.122077"; transcript_id "MSTRG.122077.50"; exon_number "34";
chr3	StringTie	transcript	58112161	58172251	1000	+	.	gene_id "MSTRG.122077"; transcript_id "MSTRG.122077.51";
chr3	StringTie	exon	58112161	58112318	1000	+	.	gene_id "MSTRG.122077"; transcript_id "MSTRG.122077.51"; exon_number "1";
chr3	StringTie	exon	58118872	58118989	1000	+	.	gene_id "MSTRG.122077"; transcript_id "MSTRG.122077.51"; exon_number "2";
chr3	StringTie	exon	58121241	58121503	1000	+	.	gene_id "MSTRG.122077"; transcript_id "MSTRG.122077.51"; exon_number "3";
chr3	StringTie	exon	58123093	58123690	1000	+	.	gene_id "MSTRG.122077"; transcript_id "MSTRG.122077.51"; exon_number "4";
chr3	StringTie	exon	58124332	58124505	1000	+	.	gene_id "MSTRG.122077"; transcript_id "MSTRG.122077.51"; exon_number "5";
chr3	StringTie	exon	58125581	58125743	1000	+	.	gene_id "MSTRG.122077"; transcript_id "MSTRG.122077.51"; exon_number "6";
chr3	StringTie	exon	58126602	58126762	1000	+	.	gene_id "MSTRG.122077"; transcript_id "MSTRG.122077.51"; exon_number "7";
chr3	StringTie	exon	58130741	58130908	1000	+	.	gene_id "MSTRG.122077"; transcript_id "MSTRG.122077.51"; exon_number "8";
chr3	StringTie	exon	58131927	58131989	1000	+	.	gene_id "MSTRG.122077"; transcript_id "MSTRG.122077.51"; exon_number "9";
chr3	StringTie	exon	58132808	58132931	1000	+	.	gene_id "MSTRG.122077"; transcript_id "MSTRG.122077.51"; exon_number "10";
chr3	StringTie	exon	58134616	58134772	1000	+	.	gene_id "MSTRG.122077"; transcript_id "MSTRG.122077.51"; exon_number "11";
chr3	StringTie	exon	58135979	58136168	1000	+	.	gene_id "MSTRG.122077"; transcript_id "MSTRG.122077.51"; exon_number "12";
chr3	StringTie	exon	58138282	58138529	1000	+	.	gene_id "MSTRG.122077"; transcript_id "MSTRG.122077.51"; exon_number "13";
chr3	StringTie	exon	58142650	58142752	1000	+	.	gene_id "MSTRG.122077"; transcript_id "MSTRG.122077.51"; exon_number "14";
chr3	StringTie	exon	58143473	58143613	1000	+	.	gene_id "MSTRG.122077"; transcript_id "MSTRG.122077.51"; exon_number "15";
chr3	StringTie	exon	58145921	58146049	1000	+	.	gene_id "MSTRG.122077"; transcript_id "MSTRG.122077.51"; exon_number "16";
chr3	StringTie	exon	58146820	58146993	1000	+	.	gene_id "MSTRG.122077"; transcript_id "MSTRG.122077.51"; exon_number "17";
chr3	StringTie	exon	58148206	58148364	1000	+	.	gene_id "MSTRG.122077"; transcript_id "MSTRG.122077.51"; exon_number "18";
chr3	StringTie	exon	58148649	58148852	1000	+	.	gene_id "MSTRG.122077"; transcript_id "MSTRG.122077.51"; exon_number "19";
chr3	StringTie	exon	58149850	58150002	1000	+	.	gene_id "MSTRG.122077"; transcript_id "MSTRG.122077.51"; exon_number "20";
chr3	StringTie	exon	58150105	58150227	1000	+	.	gene_id "MSTRG.122077"; transcript_id "MSTRG.122077.51"; exon_number "21";
chr3	StringTie	exon	58153375	58153641	1000	+	.	gene_id "MSTRG.122077"; transcript_id "MSTRG.122077.51"; exon_number "22";
chr3	StringTie	exon	58154791	58154928	1000	+	.	gene_id "MSTRG.122077"; transcript_id "MSTRG.122077.51"; exon_number "23";
chr3	StringTie	exon	58155960	58156075	1000	+	.	gene_id "MSTRG.122077"; transcript_id "MSTRG.122077.51"; exon_number "24";
chr3	StringTie	exon	58159554	58159686	1000	+	.	gene_id "MSTRG.122077"; transcript_id "MSTRG.122077.51"; exon_number "25";
chr3	StringTie	exon	58163154	58163330	1000	+	.	gene_id "MSTRG.122077"; transcript_id "MSTRG.122077.51"; exon_number "26";
chr3	StringTie	exon	58168440	58168658	1000	+	.	gene_id "MSTRG.122077"; transcript_id "MSTRG.122077.51"; exon_number "27";
chr3	StringTie	exon	58169590	58169793	1000	+	.	gene_id "MSTRG.122077"; transcript_id "MSTRG.122077.51"; exon_number "28";
chr3	StringTie	exon	58170575	58172251	1000	+	.	gene_id "MSTRG.122077"; transcript_id "MSTRG.122077.51"; exon_number "29";
chr3	StringTie	transcript	58131927	58172251	1000	+	.	gene_id "MSTRG.122077"; transcript_id "MSTRG.122077.52";
chr3	StringTie	exon	58131927	58132931	1000	+	.	gene_id "MSTRG.122077"; transcript_id "MSTRG.122077.52"; exon_number "1";
chr3	StringTie	exon	58134616	58134772	1000	+	.	gene_id "MSTRG.122077"; transcript_id "MSTRG.122077.52"; exon_number "2";
chr3	StringTie	exon	58135979	58136168	1000	+	.	gene_id "MSTRG.122077"; transcript_id "MSTRG.122077.52"; exon_number "3";
chr3	StringTie	exon	58138282	58138529	1000	+	.	gene_id "MSTRG.122077"; transcript_id "MSTRG.122077.52"; exon_number "4";
chr3	StringTie	exon	58141858	58141929	1000	+	.	gene_id "MSTRG.122077"; transcript_id "MSTRG.122077.52"; exon_number "5";
chr3	StringTie	exon	58142650	58142752	1000	+	.	gene_id "MSTRG.122077"; transcript_id "MSTRG.122077.52"; exon_number "6";
chr3	StringTie	exon	58143473	58143613	1000	+	.	gene_id "MSTRG.122077"; transcript_id "MSTRG.122077.52"; exon_number "7";
chr3	StringTie	exon	58145921	58146049	1000	+	.	gene_id "MSTRG.122077"; transcript_id "MSTRG.122077.52"; exon_number "8";
chr3	StringTie	exon	58146820	58146993	1000	+	.	gene_id "MSTRG.122077"; transcript_id "MSTRG.122077.52"; exon_number "9";
chr3	StringTie	exon	58148206	58148364	1000	+	.	gene_id "MSTRG.122077"; transcript_id "MSTRG.122077.52"; exon_number "10";
chr3	StringTie	exon	58148649	58148852	1000	+	.	gene_id "MSTRG.122077"; transcript_id "MSTRG.122077.52"; exon_number "11";
chr3	StringTie	exon	58149850	58150002	1000	+	.	gene_id "MSTRG.122077"; transcript_id "MSTRG.122077.52"; exon_number "12";
chr3	StringTie	exon	58150105	58150227	1000	+	.	gene_id "MSTRG.122077"; transcript_id "MSTRG.122077.52"; exon_number "13";
chr3	StringTie	exon	58153375	58153641	1000	+	.	gene_id "MSTRG.122077"; transcript_id "MSTRG.122077.52"; exon_number "14";
chr3	StringTie	exon	58154791	58154928	1000	+	.	gene_id "MSTRG.122077"; transcript_id "MSTRG.122077.52"; exon_number "15";
chr3	StringTie	exon	58155960	58156075	1000	+	.	gene_id "MSTRG.122077"; transcript_id "MSTRG.122077.52"; exon_number "16";
chr3	StringTie	exon	58159554	58159686	1000	+	.	gene_id "MSTRG.122077"; transcript_id "MSTRG.122077.52"; exon_number "17";
chr3	StringTie	exon	58163154	58163330	1000	+	.	gene_id "MSTRG.122077"; transcript_id "MSTRG.122077.52"; exon_number "18";
chr3	StringTie	exon	58168440	58168658	1000	+	.	gene_id "MSTRG.122077"; transcript_id "MSTRG.122077.52"; exon_number "19";
chr3	StringTie	exon	58169590	58169793	1000	+	.	gene_id "MSTRG.122077"; transcript_id "MSTRG.122077.52"; exon_number "20";
chr3	StringTie	exon	58170554	58172251	1000	+	.	gene_id "MSTRG.122077"; transcript_id "MSTRG.122077.52"; exon_number "21";
chr3	StringTie	transcript	58132020	58172251	1000	+	.	gene_id "MSTRG.122077"; transcript_id "MSTRG.122077.53";
chr3	StringTie	exon	58132020	58132931	1000	+	.	gene_id "MSTRG.122077"; transcript_id "MSTRG.122077.53"; exon_number "1";
chr3	StringTie	exon	58134616	58134772	1000	+	.	gene_id "MSTRG.122077"; transcript_id "MSTRG.122077.53"; exon_number "2";
chr3	StringTie	exon	58135979	58136168	1000	+	.	gene_id "MSTRG.122077"; transcript_id "MSTRG.122077.53"; exon_number "3";
chr3	StringTie	exon	58138282	58138529	1000	+	.	gene_id "MSTRG.122077"; transcript_id "MSTRG.122077.53"; exon_number "4";
chr3	StringTie	exon	58141858	58141929	1000	+	.	gene_id "MSTRG.122077"; transcript_id "MSTRG.122077.53"; exon_number "5";
chr3	StringTie	exon	58142650	58142752	1000	+	.	gene_id "MSTRG.122077"; transcript_id "MSTRG.122077.53"; exon_number "6";
chr3	StringTie	exon	58143473	58143613	1000	+	.	gene_id "MSTRG.122077"; transcript_id "MSTRG.122077.53"; exon_number "7";
chr3	StringTie	exon	58145921	58146049	1000	+	.	gene_id "MSTRG.122077"; transcript_id "MSTRG.122077.53"; exon_number "8";
chr3	StringTie	exon	58146820	58146993	1000	+	.	gene_id "MSTRG.122077"; transcript_id "MSTRG.122077.53"; exon_number "9";
chr3	StringTie	exon	58148206	58148364	1000	+	.	gene_id "MSTRG.122077"; transcript_id "MSTRG.122077.53"; exon_number "10";
chr3	StringTie	exon	58148649	58148852	1000	+	.	gene_id "MSTRG.122077"; transcript_id "MSTRG.122077.53"; exon_number "11";
chr3	StringTie	exon	58149795	58150002	1000	+	.	gene_id "MSTRG.122077"; transcript_id "MSTRG.122077.53"; exon_number "12";
chr3	StringTie	exon	58150105	58150227	1000	+	.	gene_id "MSTRG.122077"; transcript_id "MSTRG.122077.53"; exon_number "13";
chr3	StringTie	exon	58152708	58153641	1000	+	.	gene_id "MSTRG.122077"; transcript_id "MSTRG.122077.53"; exon_number "14";
chr3	StringTie	exon	58154791	58154928	1000	+	.	gene_id "MSTRG.122077"; transcript_id "MSTRG.122077.53"; exon_number "15";
chr3	StringTie	exon	58155960	58156075	1000	+	.	gene_id "MSTRG.122077"; transcript_id "MSTRG.122077.53"; exon_number "16";
chr3	StringTie	exon	58159554	58159686	1000	+	.	gene_id "MSTRG.122077"; transcript_id "MSTRG.122077.53"; exon_number "17";
chr3	StringTie	exon	58163154	58163330	1000	+	.	gene_id "MSTRG.122077"; transcript_id "MSTRG.122077.53"; exon_number "18";
chr3	StringTie	exon	58168440	58168658	1000	+	.	gene_id "MSTRG.122077"; transcript_id "MSTRG.122077.53"; exon_number "19";
chr3	StringTie	exon	58169590	58169793	1000	+	.	gene_id "MSTRG.122077"; transcript_id "MSTRG.122077.53"; exon_number "20";
chr3	StringTie	exon	58170575	58172251	1000	+	.	gene_id "MSTRG.122077"; transcript_id "MSTRG.122077.53"; exon_number "21";
chr3	StringTie	transcript	58142572	58172251	1000	+	.	gene_id "MSTRG.122077"; transcript_id "MSTRG.122077.55";
chr3	StringTie	exon	58142572	58142752	1000	+	.	gene_id "MSTRG.122077"; transcript_id "MSTRG.122077.55"; exon_number "1";
chr3	StringTie	exon	58145921	58146049	1000	+	.	gene_id "MSTRG.122077"; transcript_id "MSTRG.122077.55"; exon_number "2";
chr3	StringTie	exon	58146820	58146993	1000	+	.	gene_id "MSTRG.122077"; transcript_id "MSTRG.122077.55"; exon_number "3";
chr3	StringTie	exon	58148132	58148364	1000	+	.	gene_id "MSTRG.122077"; transcript_id "MSTRG.122077.55"; exon_number "4";
chr3	StringTie	exon	58148649	58148852	1000	+	.	gene_id "MSTRG.122077"; transcript_id "MSTRG.122077.55"; exon_number "5";
chr3	StringTie	exon	58149850	58150002	1000	+	.	gene_id "MSTRG.122077"; transcript_id "MSTRG.122077.55"; exon_number "6";
chr3	StringTie	exon	58150105	58150227	1000	+	.	gene_id "MSTRG.122077"; transcript_id "MSTRG.122077.55"; exon_number "7";
chr3	StringTie	exon	58153375	58153641	1000	+	.	gene_id "MSTRG.122077"; transcript_id "MSTRG.122077.55"; exon_number "8";
chr3	StringTie	exon	58154791	58154928	1000	+	.	gene_id "MSTRG.122077"; transcript_id "MSTRG.122077.55"; exon_number "9";
chr3	StringTie	exon	58155960	58156075	1000	+	.	gene_id "MSTRG.122077"; transcript_id "MSTRG.122077.55"; exon_number "10";
chr3	StringTie	exon	58159554	58159686	1000	+	.	gene_id "MSTRG.122077"; transcript_id "MSTRG.122077.55"; exon_number "11";
chr3	StringTie	exon	58163154	58163330	1000	+	.	gene_id "MSTRG.122077"; transcript_id "MSTRG.122077.55"; exon_number "12";
chr3	StringTie	exon	58168440	58168658	1000	+	.	gene_id "MSTRG.122077"; transcript_id "MSTRG.122077.55"; exon_number "13";
chr3	StringTie	exon	58169590	58169793	1000	+	.	gene_id "MSTRG.122077"; transcript_id "MSTRG.122077.55"; exon_number "14";
chr3	StringTie	exon	58170575	58172251	1000	+	.	gene_id "MSTRG.122077"; transcript_id "MSTRG.122077.55"; exon_number "15";
chr3	StringTie	transcript	58148648	58172251	1000	+	.	gene_id "MSTRG.122077"; transcript_id "MSTRG.122077.57";
chr3	StringTie	exon	58148648	58148852	1000	+	.	gene_id "MSTRG.122077"; transcript_id "MSTRG.122077.57"; exon_number "1";
chr3	StringTie	exon	58149850	58150002	1000	+	.	gene_id "MSTRG.122077"; transcript_id "MSTRG.122077.57"; exon_number "2";
chr3	StringTie	exon	58150105	58150227	1000	+	.	gene_id "MSTRG.122077"; transcript_id "MSTRG.122077.57"; exon_number "3";
chr3	StringTie	exon	58153375	58153641	1000	+	.	gene_id "MSTRG.122077"; transcript_id "MSTRG.122077.57"; exon_number "4";
chr3	StringTie	exon	58154791	58154928	1000	+	.	gene_id "MSTRG.122077"; transcript_id "MSTRG.122077.57"; exon_number "5";
chr3	StringTie	exon	58155960	58156075	1000	+	.	gene_id "MSTRG.122077"; transcript_id "MSTRG.122077.57"; exon_number "6";
chr3	StringTie	exon	58159554	58159686	1000	+	.	gene_id "MSTRG.122077"; transcript_id "MSTRG.122077.57"; exon_number "7";
chr3	StringTie	exon	58163154	58163330	1000	+	.	gene_id "MSTRG.122077"; transcript_id "MSTRG.122077.57"; exon_number "8";
chr3	StringTie	exon	58167735	58168658	1000	+	.	gene_id "MSTRG.122077"; transcript_id "MSTRG.122077.57"; exon_number "9";
chr3	StringTie	exon	58169590	58169793	1000	+	.	gene_id "MSTRG.122077"; transcript_id "MSTRG.122077.57"; exon_number "10";
chr3	StringTie	exon	58170575	58172251	1000	+	.	gene_id "MSTRG.122077"; transcript_id "MSTRG.122077.57"; exon_number "11";
chr3	StringTie	transcript	58008358	58172342	1000	+	.	gene_id "MSTRG.122077"; transcript_id "MSTRG.122077.6";
chr3	StringTie	exon	58008358	58008762	1000	+	.	gene_id "MSTRG.122077"; transcript_id "MSTRG.122077.6"; exon_number "1";
chr3	StringTie	exon	58008837	58008856	1000	+	.	gene_id "MSTRG.122077"; transcript_id "MSTRG.122077.6"; exon_number "2";
chr3	StringTie	exon	58077046	58077294	1000	+	.	gene_id "MSTRG.122077"; transcript_id "MSTRG.122077.6"; exon_number "3";
chr3	StringTie	exon	58078717	58078814	1000	+	.	gene_id "MSTRG.122077"; transcript_id "MSTRG.122077.6"; exon_number "4";
chr3	StringTie	exon	58081629	58081776	1000	+	.	gene_id "MSTRG.122077"; transcript_id "MSTRG.122077.6"; exon_number "5";
chr3	StringTie	exon	58094836	58094954	1000	+	.	gene_id "MSTRG.122077"; transcript_id "MSTRG.122077.6"; exon_number "6";
chr3	StringTie	exon	58096141	58096218	1000	+	.	gene_id "MSTRG.122077"; transcript_id "MSTRG.122077.6"; exon_number "7";
chr3	StringTie	exon	58097815	58097977	1000	+	.	gene_id "MSTRG.122077"; transcript_id "MSTRG.122077.6"; exon_number "8";
chr3	StringTie	exon	58098711	58098908	1000	+	.	gene_id "MSTRG.122077"; transcript_id "MSTRG.122077.6"; exon_number "9";
chr3	StringTie	exon	58102203	58102340	1000	+	.	gene_id "MSTRG.122077"; transcript_id "MSTRG.122077.6"; exon_number "10";
chr3	StringTie	exon	58103959	58104085	1000	+	.	gene_id "MSTRG.122077"; transcript_id "MSTRG.122077.6"; exon_number "11";
chr3	StringTie	exon	58105080	58105216	1000	+	.	gene_id "MSTRG.122077"; transcript_id "MSTRG.122077.6"; exon_number "12";
chr3	StringTie	exon	58106680	58106873	1000	+	.	gene_id "MSTRG.122077"; transcript_id "MSTRG.122077.6"; exon_number "13";
chr3	StringTie	exon	58108458	58108571	1000	+	.	gene_id "MSTRG.122077"; transcript_id "MSTRG.122077.6"; exon_number "14";
chr3	StringTie	exon	58109179	58109322	1000	+	.	gene_id "MSTRG.122077"; transcript_id "MSTRG.122077.6"; exon_number "15";
chr3	StringTie	exon	58109576	58109699	1000	+	.	gene_id "MSTRG.122077"; transcript_id "MSTRG.122077.6"; exon_number "16";
chr3	StringTie	exon	58110010	58110170	1000	+	.	gene_id "MSTRG.122077"; transcript_id "MSTRG.122077.6"; exon_number "17";
chr3	StringTie	exon	58111791	58111881	1000	+	.	gene_id "MSTRG.122077"; transcript_id "MSTRG.122077.6"; exon_number "18";
chr3	StringTie	exon	58112149	58112318	1000	+	.	gene_id "MSTRG.122077"; transcript_id "MSTRG.122077.6"; exon_number "19";
chr3	StringTie	exon	58118872	58118989	1000	+	.	gene_id "MSTRG.122077"; transcript_id "MSTRG.122077.6"; exon_number "20";
chr3	StringTie	exon	58121241	58121503	1000	+	.	gene_id "MSTRG.122077"; transcript_id "MSTRG.122077.6"; exon_number "21";
chr3	StringTie	exon	58123093	58123690	1000	+	.	gene_id "MSTRG.122077"; transcript_id "MSTRG.122077.6"; exon_number "22";
chr3	StringTie	exon	58124332	58124505	1000	+	.	gene_id "MSTRG.122077"; transcript_id "MSTRG.122077.6"; exon_number "23";
chr3	StringTie	exon	58125581	58125743	1000	+	.	gene_id "MSTRG.122077"; transcript_id "MSTRG.122077.6"; exon_number "24";
chr3	StringTie	exon	58126602	58126762	1000	+	.	gene_id "MSTRG.122077"; transcript_id "MSTRG.122077.6"; exon_number "25";
chr3	StringTie	exon	58130741	58130908	1000	+	.	gene_id "MSTRG.122077"; transcript_id "MSTRG.122077.6"; exon_number "26";
chr3	StringTie	exon	58131927	58132019	1000	+	.	gene_id "MSTRG.122077"; transcript_id "MSTRG.122077.6"; exon_number "27";
chr3	StringTie	exon	58132808	58132931	1000	+	.	gene_id "MSTRG.122077"; transcript_id "MSTRG.122077.6"; exon_number "28";
chr3	StringTie	exon	58134616	58134772	1000	+	.	gene_id "MSTRG.122077"; transcript_id "MSTRG.122077.6"; exon_number "29";
chr3	StringTie	exon	58135979	58136168	1000	+	.	gene_id "MSTRG.122077"; transcript_id "MSTRG.122077.6"; exon_number "30";
chr3	StringTie	exon	58138282	58138529	1000	+	.	gene_id "MSTRG.122077"; transcript_id "MSTRG.122077.6"; exon_number "31";
chr3	StringTie	exon	58141858	58141929	1000	+	.	gene_id "MSTRG.122077"; transcript_id "MSTRG.122077.6"; exon_number "32";
chr3	StringTie	exon	58142650	58142752	1000	+	.	gene_id "MSTRG.122077"; transcript_id "MSTRG.122077.6"; exon_number "33";
chr3	StringTie	exon	58143473	58143613	1000	+	.	gene_id "MSTRG.122077"; transcript_id "MSTRG.122077.6"; exon_number "34";
chr3	StringTie	exon	58145921	58146049	1000	+	.	gene_id "MSTRG.122077"; transcript_id "MSTRG.122077.6"; exon_number "35";
chr3	StringTie	exon	58146820	58146993	1000	+	.	gene_id "MSTRG.122077"; transcript_id "MSTRG.122077.6"; exon_number "36";
chr3	StringTie	exon	58148206	58148364	1000	+	.	gene_id "MSTRG.122077"; transcript_id "MSTRG.122077.6"; exon_number "37";
chr3	StringTie	exon	58148649	58148852	1000	+	.	gene_id "MSTRG.122077"; transcript_id "MSTRG.122077.6"; exon_number "38";
chr3	StringTie	exon	58149850	58150002	1000	+	.	gene_id "MSTRG.122077"; transcript_id "MSTRG.122077.6"; exon_number "39";
chr3	StringTie	exon	58150105	58150227	1000	+	.	gene_id "MSTRG.122077"; transcript_id "MSTRG.122077.6"; exon_number "40";
chr3	StringTie	exon	58153375	58153641	1000	+	.	gene_id "MSTRG.122077"; transcript_id "MSTRG.122077.6"; exon_number "41";
chr3	StringTie	exon	58154791	58154928	1000	+	.	gene_id "MSTRG.122077"; transcript_id "MSTRG.122077.6"; exon_number "42";
chr3	StringTie	exon	58155960	58156075	1000	+	.	gene_id "MSTRG.122077"; transcript_id "MSTRG.122077.6"; exon_number "43";
chr3	StringTie	exon	58159554	58159686	1000	+	.	gene_id "MSTRG.122077"; transcript_id "MSTRG.122077.6"; exon_number "44";
chr3	StringTie	exon	58163154	58163330	1000	+	.	gene_id "MSTRG.122077"; transcript_id "MSTRG.122077.6"; exon_number "45";
chr3	StringTie	exon	58168440	58168658	1000	+	.	gene_id "MSTRG.122077"; transcript_id "MSTRG.122077.6"; exon_number "46";
chr3	StringTie	exon	58169590	58169793	1000	+	.	gene_id "MSTRG.122077"; transcript_id "MSTRG.122077.6"; exon_number "47";
chr3	StringTie	exon	58170575	58172342	1000	+	.	gene_id "MSTRG.122077"; transcript_id "MSTRG.122077.6"; exon_number "48";
chr3	StringTie	transcript	58167670	58172251	1000	+	.	gene_id "MSTRG.122077"; transcript_id "MSTRG.122077.64";
chr3	StringTie	exon	58167670	58167848	1000	+	.	gene_id "MSTRG.122077"; transcript_id "MSTRG.122077.64"; exon_number "1";
chr3	StringTie	exon	58168440	58168658	1000	+	.	gene_id "MSTRG.122077"; transcript_id "MSTRG.122077.64"; exon_number "2";
chr3	StringTie	exon	58169590	58169793	1000	+	.	gene_id "MSTRG.122077"; transcript_id "MSTRG.122077.64"; exon_number "3";
chr3	StringTie	exon	58170575	58172251	1000	+	.	gene_id "MSTRG.122077"; transcript_id "MSTRG.122077.64"; exon_number "4";
chr3	StringTie	transcript	58008390	58039021	1000	+	.	gene_id "MSTRG.122077"; transcript_id "MSTRG.122077.7";
chr3	StringTie	exon	58008390	58008856	1000	+	.	gene_id "MSTRG.122077"; transcript_id "MSTRG.122077.7"; exon_number "1";
chr3	StringTie	exon	58027174	58027247	1000	+	.	gene_id "MSTRG.122077"; transcript_id "MSTRG.122077.7"; exon_number "2";
chr3	StringTie	exon	58034812	58039021	1000	+	.	gene_id "MSTRG.122077"; transcript_id "MSTRG.122077.7"; exon_number "3";
chr3	StringTie	transcript	58008391	58010697	1000	+	.	gene_id "MSTRG.122077"; transcript_id "MSTRG.122077.8";
chr3	StringTie	exon	58008391	58008856	1000	+	.	gene_id "MSTRG.122077"; transcript_id "MSTRG.122077.8"; exon_number "1";
chr3	StringTie	exon	58010349	58010697	1000	+	.	gene_id "MSTRG.122077"; transcript_id "MSTRG.122077.8"; exon_number "2";
chr3	StringTie	transcript	58008394	58015592	1000	+	.	gene_id "MSTRG.122077"; transcript_id "MSTRG.122077.9";
chr3	StringTie	exon	58008394	58008856	1000	+	.	gene_id "MSTRG.122077"; transcript_id "MSTRG.122077.9"; exon_number "1";
chr3	StringTie	exon	58015430	58015592	1000	+	.	gene_id "MSTRG.122077"; transcript_id "MSTRG.122077.9"; exon_number "2";
chr3	StringTie	transcript	58017277	58020511	1000	-	.	gene_id "MSTRG.122078"; transcript_id "MSTRG.122078.1";
chr3	StringTie	exon	58017277	58017568	1000	-	.	gene_id "MSTRG.122078"; transcript_id "MSTRG.122078.1"; exon_number "1";
chr3	StringTie	exon	58019785	58020511	1000	-	.	gene_id "MSTRG.122078"; transcript_id "MSTRG.122078.1"; exon_number "2";
chr3	StringTie	transcript	58163973	58165314	1000	-	.	gene_id "MSTRG.122079"; transcript_id "ENST00000472922"; gene_name "FLNB-AS1"; ref_gene_id "ENSG00000244161";
chr3	StringTie	exon	58163973	58164312	1000	-	.	gene_id "MSTRG.122079"; transcript_id "ENST00000472922"; exon_number "1"; gene_name "FLNB-AS1"; ref_gene_id "ENSG00000244161";
chr3	StringTie	exon	58165084	58165314	1000	-	.	gene_id "MSTRG.122079"; transcript_id "ENST00000472922"; exon_number "2"; gene_name "FLNB-AS1"; ref_gene_id "ENSG00000244161";
chr3	StringTie	transcript	58162547	58170636	1000	-	.	gene_id "MSTRG.122079"; transcript_id "ENST00000488720"; gene_name "FLNB-AS1"; ref_gene_id "ENSG00000244161";
chr3	StringTie	exon	58162547	58166115	1000	-	.	gene_id "MSTRG.122079"; transcript_id "ENST00000488720"; exon_number "1"; gene_name "FLNB-AS1"; ref_gene_id "ENSG00000244161";
chr3	StringTie	exon	58170497	58170636	1000	-	.	gene_id "MSTRG.122079"; transcript_id "ENST00000488720"; exon_number "2"; gene_name "FLNB-AS1"; ref_gene_id "ENSG00000244161";
chr3	StringTie	transcript	58153424	58172295	1000	-	.	gene_id "MSTRG.122079"; transcript_id "MSTRG.122079.1";
chr3	StringTie	exon	58153424	58153613	1000	-	.	gene_id "MSTRG.122079"; transcript_id "MSTRG.122079.1"; exon_number "1";
chr3	StringTie	exon	58165084	58166115	1000	-	.	gene_id "MSTRG.122079"; transcript_id "MSTRG.122079.1"; exon_number "2";
chr3	StringTie	exon	58170497	58170839	1000	-	.	gene_id "MSTRG.122079"; transcript_id "MSTRG.122079.1"; exon_number "3";
chr3	StringTie	exon	58171444	58171940	1000	-	.	gene_id "MSTRG.122079"; transcript_id "MSTRG.122079.1"; exon_number "4";
chr3	StringTie	exon	58171984	58172295	1000	-	.	gene_id "MSTRG.122079"; transcript_id "MSTRG.122079.1"; exon_number "5";
chr1	StringTie	transcript	173903809	173917378	1000	-	.	gene_id "MSTRG.12208"; transcript_id "ENST00000367698"; gene_name "SERPINC1"; ref_gene_id "ENSG00000117601";
chr1	StringTie	exon	173903809	173904065	1000	-	.	gene_id "MSTRG.12208"; transcript_id "ENST00000367698"; exon_number "1"; gene_name "SERPINC1"; ref_gene_id "ENSG00000117601";
chr1	StringTie	exon	173907450	173907514	1000	-	.	gene_id "MSTRG.12208"; transcript_id "ENST00000367698"; exon_number "2"; gene_name "SERPINC1"; ref_gene_id "ENSG00000117601";
chr1	StringTie	exon	173909552	173909942	1000	-	.	gene_id "MSTRG.12208"; transcript_id "ENST00000367698"; exon_number "3"; gene_name "SERPINC1"; ref_gene_id "ENSG00000117601";
chr1	StringTie	exon	173910754	173910891	1000	-	.	gene_id "MSTRG.12208"; transcript_id "ENST00000367698"; exon_number "4"; gene_name "SERPINC1"; ref_gene_id "ENSG00000117601";
chr1	StringTie	exon	173911799	173912014	1000	-	.	gene_id "MSTRG.12208"; transcript_id "ENST00000367698"; exon_number "5"; gene_name "SERPINC1"; ref_gene_id "ENSG00000117601";
chr1	StringTie	exon	173914553	173914919	1000	-	.	gene_id "MSTRG.12208"; transcript_id "ENST00000367698"; exon_number "6"; gene_name "SERPINC1"; ref_gene_id "ENSG00000117601";
chr1	StringTie	exon	173917219	173917378	1000	-	.	gene_id "MSTRG.12208"; transcript_id "ENST00000367698"; exon_number "7"; gene_name "SERPINC1"; ref_gene_id "ENSG00000117601";
chr1	StringTie	transcript	173909730	173914665	1000	-	.	gene_id "MSTRG.12208"; transcript_id "ENST00000487183"; gene_name "SERPINC1"; ref_gene_id "ENSG00000117601";
chr1	StringTie	exon	173909730	173909942	1000	-	.	gene_id "MSTRG.12208"; transcript_id "ENST00000487183"; exon_number "1"; gene_name "SERPINC1"; ref_gene_id "ENSG00000117601";
chr1	StringTie	exon	173910754	173910837	1000	-	.	gene_id "MSTRG.12208"; transcript_id "ENST00000487183"; exon_number "2"; gene_name "SERPINC1"; ref_gene_id "ENSG00000117601";
chr1	StringTie	exon	173911799	173912014	1000	-	.	gene_id "MSTRG.12208"; transcript_id "ENST00000487183"; exon_number "3"; gene_name "SERPINC1"; ref_gene_id "ENSG00000117601";
chr1	StringTie	exon	173914553	173914665	1000	-	.	gene_id "MSTRG.12208"; transcript_id "ENST00000487183"; exon_number "4"; gene_name "SERPINC1"; ref_gene_id "ENSG00000117601";
chr1	StringTie	transcript	173911980	173917316	1000	-	.	gene_id "MSTRG.12208"; transcript_id "ENST00000494024"; gene_name "SERPINC1"; ref_gene_id "ENSG00000117601";
chr1	StringTie	exon	173911980	173912014	1000	-	.	gene_id "MSTRG.12208"; transcript_id "ENST00000494024"; exon_number "1"; gene_name "SERPINC1"; ref_gene_id "ENSG00000117601";
chr1	StringTie	exon	173914553	173914919	1000	-	.	gene_id "MSTRG.12208"; transcript_id "ENST00000494024"; exon_number "2"; gene_name "SERPINC1"; ref_gene_id "ENSG00000117601";
chr1	StringTie	exon	173915018	173915186	1000	-	.	gene_id "MSTRG.12208"; transcript_id "ENST00000494024"; exon_number "3"; gene_name "SERPINC1"; ref_gene_id "ENSG00000117601";
chr1	StringTie	exon	173917219	173917316	1000	-	.	gene_id "MSTRG.12208"; transcript_id "ENST00000494024"; exon_number "4"; gene_name "SERPINC1"; ref_gene_id "ENSG00000117601";
chr1	StringTie	transcript	173903804	173917378	1000	-	.	gene_id "MSTRG.12208"; transcript_id "ENST00000617423"; gene_name "SERPINC1"; ref_gene_id "ENSG00000117601";
chr1	StringTie	exon	173903804	173904065	1000	-	.	gene_id "MSTRG.12208"; transcript_id "ENST00000617423"; exon_number "1"; gene_name "SERPINC1"; ref_gene_id "ENSG00000117601";
chr1	StringTie	exon	173907450	173907493	1000	-	.	gene_id "MSTRG.12208"; transcript_id "ENST00000617423"; exon_number "2"; gene_name "SERPINC1"; ref_gene_id "ENSG00000117601";
chr1	StringTie	exon	173911864	173912014	1000	-	.	gene_id "MSTRG.12208"; transcript_id "ENST00000617423"; exon_number "3"; gene_name "SERPINC1"; ref_gene_id "ENSG00000117601";
chr1	StringTie	exon	173914553	173914919	1000	-	.	gene_id "MSTRG.12208"; transcript_id "ENST00000617423"; exon_number "4"; gene_name "SERPINC1"; ref_gene_id "ENSG00000117601";
chr1	StringTie	exon	173917219	173917378	1000	-	.	gene_id "MSTRG.12208"; transcript_id "ENST00000617423"; exon_number "5"; gene_name "SERPINC1"; ref_gene_id "ENSG00000117601";
chr1	StringTie	transcript	173903546	173917543	1000	-	.	gene_id "MSTRG.12208"; transcript_id "MSTRG.12208.1";
chr1	StringTie	exon	173903546	173904065	1000	-	.	gene_id "MSTRG.12208"; transcript_id "MSTRG.12208.1"; exon_number "1";
chr1	StringTie	exon	173907450	173907514	1000	-	.	gene_id "MSTRG.12208"; transcript_id "MSTRG.12208.1"; exon_number "2";
chr1	StringTie	exon	173909552	173909942	1000	-	.	gene_id "MSTRG.12208"; transcript_id "MSTRG.12208.1"; exon_number "3";
chr1	StringTie	exon	173910754	173910891	1000	-	.	gene_id "MSTRG.12208"; transcript_id "MSTRG.12208.1"; exon_number "4";
chr1	StringTie	exon	173911799	173912014	1000	-	.	gene_id "MSTRG.12208"; transcript_id "MSTRG.12208.1"; exon_number "5";
chr1	StringTie	exon	173914553	173914919	1000	-	.	gene_id "MSTRG.12208"; transcript_id "MSTRG.12208.1"; exon_number "6";
chr1	StringTie	exon	173915018	173915186	1000	-	.	gene_id "MSTRG.12208"; transcript_id "MSTRG.12208.1"; exon_number "7";
chr1	StringTie	exon	173917219	173917543	1000	-	.	gene_id "MSTRG.12208"; transcript_id "MSTRG.12208.1"; exon_number "8";
chr1	StringTie	transcript	173903556	173917428	1000	-	.	gene_id "MSTRG.12208"; transcript_id "MSTRG.12208.10";
chr1	StringTie	exon	173903556	173904065	1000	-	.	gene_id "MSTRG.12208"; transcript_id "MSTRG.12208.10"; exon_number "1";
chr1	StringTie	exon	173907450	173907514	1000	-	.	gene_id "MSTRG.12208"; transcript_id "MSTRG.12208.10"; exon_number "2";
chr1	StringTie	exon	173909552	173909942	1000	-	.	gene_id "MSTRG.12208"; transcript_id "MSTRG.12208.10"; exon_number "3";
chr1	StringTie	exon	173910754	173910891	1000	-	.	gene_id "MSTRG.12208"; transcript_id "MSTRG.12208.10"; exon_number "4";
chr1	StringTie	exon	173911799	173912014	1000	-	.	gene_id "MSTRG.12208"; transcript_id "MSTRG.12208.10"; exon_number "5";
chr1	StringTie	exon	173914553	173914915	1000	-	.	gene_id "MSTRG.12208"; transcript_id "MSTRG.12208.10"; exon_number "6";
chr1	StringTie	exon	173917219	173917428	1000	-	.	gene_id "MSTRG.12208"; transcript_id "MSTRG.12208.10"; exon_number "7";
chr1	StringTie	transcript	173903556	173917517	1000	-	.	gene_id "MSTRG.12208"; transcript_id "MSTRG.12208.11";
chr1	StringTie	exon	173903556	173904065	1000	-	.	gene_id "MSTRG.12208"; transcript_id "MSTRG.12208.11"; exon_number "1";
chr1	StringTie	exon	173907450	173907514	1000	-	.	gene_id "MSTRG.12208"; transcript_id "MSTRG.12208.11"; exon_number "2";
chr1	StringTie	exon	173909552	173909942	1000	-	.	gene_id "MSTRG.12208"; transcript_id "MSTRG.12208.11"; exon_number "3";
chr1	StringTie	exon	173910754	173910891	1000	-	.	gene_id "MSTRG.12208"; transcript_id "MSTRG.12208.11"; exon_number "4";
chr1	StringTie	exon	173911799	173912014	1000	-	.	gene_id "MSTRG.12208"; transcript_id "MSTRG.12208.11"; exon_number "5";
chr1	StringTie	exon	173914553	173914915	1000	-	.	gene_id "MSTRG.12208"; transcript_id "MSTRG.12208.11"; exon_number "6";
chr1	StringTie	exon	173915018	173915186	1000	-	.	gene_id "MSTRG.12208"; transcript_id "MSTRG.12208.11"; exon_number "7";
chr1	StringTie	exon	173917219	173917517	1000	-	.	gene_id "MSTRG.12208"; transcript_id "MSTRG.12208.11"; exon_number "8";
chr1	StringTie	transcript	173903561	173917359	1000	-	.	gene_id "MSTRG.12208"; transcript_id "MSTRG.12208.12";
chr1	StringTie	exon	173903561	173904065	1000	-	.	gene_id "MSTRG.12208"; transcript_id "MSTRG.12208.12"; exon_number "1";
chr1	StringTie	exon	173905596	173905693	1000	-	.	gene_id "MSTRG.12208"; transcript_id "MSTRG.12208.12"; exon_number "2";
chr1	StringTie	exon	173907450	173907514	1000	-	.	gene_id "MSTRG.12208"; transcript_id "MSTRG.12208.12"; exon_number "3";
chr1	StringTie	exon	173909552	173909942	1000	-	.	gene_id "MSTRG.12208"; transcript_id "MSTRG.12208.12"; exon_number "4";
chr1	StringTie	exon	173910754	173910891	1000	-	.	gene_id "MSTRG.12208"; transcript_id "MSTRG.12208.12"; exon_number "5";
chr1	StringTie	exon	173911799	173912014	1000	-	.	gene_id "MSTRG.12208"; transcript_id "MSTRG.12208.12"; exon_number "6";
chr1	StringTie	exon	173914553	173914919	1000	-	.	gene_id "MSTRG.12208"; transcript_id "MSTRG.12208.12"; exon_number "7";
chr1	StringTie	exon	173915018	173915115	1000	-	.	gene_id "MSTRG.12208"; transcript_id "MSTRG.12208.12"; exon_number "8";
chr1	StringTie	exon	173917219	173917359	1000	-	.	gene_id "MSTRG.12208"; transcript_id "MSTRG.12208.12"; exon_number "9";
chr1	StringTie	transcript	173903718	173917747	1000	-	.	gene_id "MSTRG.12208"; transcript_id "MSTRG.12208.13";
chr1	StringTie	exon	173903718	173904065	1000	-	.	gene_id "MSTRG.12208"; transcript_id "MSTRG.12208.13"; exon_number "1";
chr1	StringTie	exon	173907450	173907514	1000	-	.	gene_id "MSTRG.12208"; transcript_id "MSTRG.12208.13"; exon_number "2";
chr1	StringTie	exon	173909552	173909942	1000	-	.	gene_id "MSTRG.12208"; transcript_id "MSTRG.12208.13"; exon_number "3";
chr1	StringTie	exon	173910754	173910891	1000	-	.	gene_id "MSTRG.12208"; transcript_id "MSTRG.12208.13"; exon_number "4";
chr1	StringTie	exon	173911799	173912014	1000	-	.	gene_id "MSTRG.12208"; transcript_id "MSTRG.12208.13"; exon_number "5";
chr1	StringTie	exon	173914553	173914919	1000	-	.	gene_id "MSTRG.12208"; transcript_id "MSTRG.12208.13"; exon_number "6";
chr1	StringTie	exon	173917219	173917381	1000	-	.	gene_id "MSTRG.12208"; transcript_id "MSTRG.12208.13"; exon_number "7";
chr1	StringTie	exon	173917723	173917747	1000	-	.	gene_id "MSTRG.12208"; transcript_id "MSTRG.12208.13"; exon_number "8";
chr1	StringTie	transcript	173903806	173917375	1000	-	.	gene_id "MSTRG.12208"; transcript_id "MSTRG.12208.15";
chr1	StringTie	exon	173903806	173904065	1000	-	.	gene_id "MSTRG.12208"; transcript_id "MSTRG.12208.15"; exon_number "1";
chr1	StringTie	exon	173907450	173907514	1000	-	.	gene_id "MSTRG.12208"; transcript_id "MSTRG.12208.15"; exon_number "2";
chr1	StringTie	exon	173909552	173909942	1000	-	.	gene_id "MSTRG.12208"; transcript_id "MSTRG.12208.15"; exon_number "3";
chr1	StringTie	exon	173910781	173910891	1000	-	.	gene_id "MSTRG.12208"; transcript_id "MSTRG.12208.15"; exon_number "4";
chr1	StringTie	exon	173911799	173912014	1000	-	.	gene_id "MSTRG.12208"; transcript_id "MSTRG.12208.15"; exon_number "5";
chr1	StringTie	exon	173914553	173914919	1000	-	.	gene_id "MSTRG.12208"; transcript_id "MSTRG.12208.15"; exon_number "6";
chr1	StringTie	exon	173917219	173917375	1000	-	.	gene_id "MSTRG.12208"; transcript_id "MSTRG.12208.15"; exon_number "7";
chr1	StringTie	transcript	173903812	173917349	1000	-	.	gene_id "MSTRG.12208"; transcript_id "MSTRG.12208.17";
chr1	StringTie	exon	173903812	173904065	1000	-	.	gene_id "MSTRG.12208"; transcript_id "MSTRG.12208.17"; exon_number "1";
chr1	StringTie	exon	173907450	173907514	1000	-	.	gene_id "MSTRG.12208"; transcript_id "MSTRG.12208.17"; exon_number "2";
chr1	StringTie	exon	173909552	173909942	1000	-	.	gene_id "MSTRG.12208"; transcript_id "MSTRG.12208.17"; exon_number "3";
chr1	StringTie	exon	173910138	173910218	1000	-	.	gene_id "MSTRG.12208"; transcript_id "MSTRG.12208.17"; exon_number "4";
chr1	StringTie	exon	173910754	173910891	1000	-	.	gene_id "MSTRG.12208"; transcript_id "MSTRG.12208.17"; exon_number "5";
chr1	StringTie	exon	173911799	173912014	1000	-	.	gene_id "MSTRG.12208"; transcript_id "MSTRG.12208.17"; exon_number "6";
chr1	StringTie	exon	173914553	173914919	1000	-	.	gene_id "MSTRG.12208"; transcript_id "MSTRG.12208.17"; exon_number "7";
chr1	StringTie	exon	173917219	173917349	1000	-	.	gene_id "MSTRG.12208"; transcript_id "MSTRG.12208.17"; exon_number "8";
chr1	StringTie	transcript	173903546	173917525	1000	-	.	gene_id "MSTRG.12208"; transcript_id "MSTRG.12208.2";
chr1	StringTie	exon	173903546	173904065	1000	-	.	gene_id "MSTRG.12208"; transcript_id "MSTRG.12208.2"; exon_number "1";
chr1	StringTie	exon	173907450	173907514	1000	-	.	gene_id "MSTRG.12208"; transcript_id "MSTRG.12208.2"; exon_number "2";
chr1	StringTie	exon	173909552	173909942	1000	-	.	gene_id "MSTRG.12208"; transcript_id "MSTRG.12208.2"; exon_number "3";
chr1	StringTie	exon	173910754	173910891	1000	-	.	gene_id "MSTRG.12208"; transcript_id "MSTRG.12208.2"; exon_number "4";
chr1	StringTie	exon	173911799	173912014	1000	-	.	gene_id "MSTRG.12208"; transcript_id "MSTRG.12208.2"; exon_number "5";
chr1	StringTie	exon	173914553	173914915	1000	-	.	gene_id "MSTRG.12208"; transcript_id "MSTRG.12208.2"; exon_number "6";
chr1	StringTie	exon	173916403	173916504	1000	-	.	gene_id "MSTRG.12208"; transcript_id "MSTRG.12208.2"; exon_number "7";
chr1	StringTie	exon	173917219	173917525	1000	-	.	gene_id "MSTRG.12208"; transcript_id "MSTRG.12208.2"; exon_number "8";
chr1	StringTie	transcript	173903546	173917414	1000	-	.	gene_id "MSTRG.12208"; transcript_id "MSTRG.12208.3";
chr1	StringTie	exon	173903546	173904065	1000	-	.	gene_id "MSTRG.12208"; transcript_id "MSTRG.12208.3"; exon_number "1";
chr1	StringTie	exon	173907450	173907514	1000	-	.	gene_id "MSTRG.12208"; transcript_id "MSTRG.12208.3"; exon_number "2";
chr1	StringTie	exon	173909552	173909930	1000	-	.	gene_id "MSTRG.12208"; transcript_id "MSTRG.12208.3"; exon_number "3";
chr1	StringTie	exon	173910754	173910891	1000	-	.	gene_id "MSTRG.12208"; transcript_id "MSTRG.12208.3"; exon_number "4";
chr1	StringTie	exon	173911799	173912014	1000	-	.	gene_id "MSTRG.12208"; transcript_id "MSTRG.12208.3"; exon_number "5";
chr1	StringTie	exon	173914553	173914915	1000	-	.	gene_id "MSTRG.12208"; transcript_id "MSTRG.12208.3"; exon_number "6";
chr1	StringTie	exon	173916403	173916504	1000	-	.	gene_id "MSTRG.12208"; transcript_id "MSTRG.12208.3"; exon_number "7";
chr1	StringTie	exon	173917219	173917414	1000	-	.	gene_id "MSTRG.12208"; transcript_id "MSTRG.12208.3"; exon_number "8";
chr1	StringTie	transcript	173903546	173917522	1000	-	.	gene_id "MSTRG.12208"; transcript_id "MSTRG.12208.4";
chr1	StringTie	exon	173903546	173904065	1000	-	.	gene_id "MSTRG.12208"; transcript_id "MSTRG.12208.4"; exon_number "1";
chr1	StringTie	exon	173907450	173907514	1000	-	.	gene_id "MSTRG.12208"; transcript_id "MSTRG.12208.4"; exon_number "2";
chr1	StringTie	exon	173909552	173909942	1000	-	.	gene_id "MSTRG.12208"; transcript_id "MSTRG.12208.4"; exon_number "3";
chr1	StringTie	exon	173910754	173910891	1000	-	.	gene_id "MSTRG.12208"; transcript_id "MSTRG.12208.4"; exon_number "4";
chr1	StringTie	exon	173911799	173912014	1000	-	.	gene_id "MSTRG.12208"; transcript_id "MSTRG.12208.4"; exon_number "5";
chr1	StringTie	exon	173914553	173914919	1000	-	.	gene_id "MSTRG.12208"; transcript_id "MSTRG.12208.4"; exon_number "6";
chr1	StringTie	exon	173915018	173915115	1000	-	.	gene_id "MSTRG.12208"; transcript_id "MSTRG.12208.4"; exon_number "7";
chr1	StringTie	exon	173917219	173917522	1000	-	.	gene_id "MSTRG.12208"; transcript_id "MSTRG.12208.4"; exon_number "8";
chr1	StringTie	transcript	173903546	173917453	1000	-	.	gene_id "MSTRG.12208"; transcript_id "MSTRG.12208.5";
chr1	StringTie	exon	173903546	173904089	1000	-	.	gene_id "MSTRG.12208"; transcript_id "MSTRG.12208.5"; exon_number "1";
chr1	StringTie	exon	173907450	173907514	1000	-	.	gene_id "MSTRG.12208"; transcript_id "MSTRG.12208.5"; exon_number "2";
chr1	StringTie	exon	173909552	173909942	1000	-	.	gene_id "MSTRG.12208"; transcript_id "MSTRG.12208.5"; exon_number "3";
chr1	StringTie	exon	173910754	173910891	1000	-	.	gene_id "MSTRG.12208"; transcript_id "MSTRG.12208.5"; exon_number "4";
chr1	StringTie	exon	173911799	173912014	1000	-	.	gene_id "MSTRG.12208"; transcript_id "MSTRG.12208.5"; exon_number "5";
chr1	StringTie	exon	173914553	173914919	1000	-	.	gene_id "MSTRG.12208"; transcript_id "MSTRG.12208.5"; exon_number "6";
chr1	StringTie	exon	173915018	173915186	1000	-	.	gene_id "MSTRG.12208"; transcript_id "MSTRG.12208.5"; exon_number "7";
chr1	StringTie	exon	173917219	173917453	1000	-	.	gene_id "MSTRG.12208"; transcript_id "MSTRG.12208.5"; exon_number "8";
chr1	StringTie	transcript	173903546	173917375	1000	-	.	gene_id "MSTRG.12208"; transcript_id "MSTRG.12208.6";
chr1	StringTie	exon	173903546	173904065	1000	-	.	gene_id "MSTRG.12208"; transcript_id "MSTRG.12208.6"; exon_number "1";
chr1	StringTie	exon	173907450	173907514	1000	-	.	gene_id "MSTRG.12208"; transcript_id "MSTRG.12208.6"; exon_number "2";
chr1	StringTie	exon	173909552	173909942	1000	-	.	gene_id "MSTRG.12208"; transcript_id "MSTRG.12208.6"; exon_number "3";
chr1	StringTie	exon	173910781	173910891	1000	-	.	gene_id "MSTRG.12208"; transcript_id "MSTRG.12208.6"; exon_number "4";
chr1	StringTie	exon	173911799	173912014	1000	-	.	gene_id "MSTRG.12208"; transcript_id "MSTRG.12208.6"; exon_number "5";
chr1	StringTie	exon	173914553	173914919	1000	-	.	gene_id "MSTRG.12208"; transcript_id "MSTRG.12208.6"; exon_number "6";
chr1	StringTie	exon	173915018	173915186	1000	-	.	gene_id "MSTRG.12208"; transcript_id "MSTRG.12208.6"; exon_number "7";
chr1	StringTie	exon	173917219	173917375	1000	-	.	gene_id "MSTRG.12208"; transcript_id "MSTRG.12208.6"; exon_number "8";
chr1	StringTie	transcript	173903546	173917334	1000	-	.	gene_id "MSTRG.12208"; transcript_id "MSTRG.12208.7";
chr1	StringTie	exon	173903546	173904065	1000	-	.	gene_id "MSTRG.12208"; transcript_id "MSTRG.12208.7"; exon_number "1";
chr1	StringTie	exon	173905596	173905693	1000	-	.	gene_id "MSTRG.12208"; transcript_id "MSTRG.12208.7"; exon_number "2";
chr1	StringTie	exon	173907450	173907514	1000	-	.	gene_id "MSTRG.12208"; transcript_id "MSTRG.12208.7"; exon_number "3";
chr1	StringTie	exon	173909552	173909942	1000	-	.	gene_id "MSTRG.12208"; transcript_id "MSTRG.12208.7"; exon_number "4";
chr1	StringTie	exon	173910754	173910891	1000	-	.	gene_id "MSTRG.12208"; transcript_id "MSTRG.12208.7"; exon_number "5";
chr1	StringTie	exon	173911799	173912014	1000	-	.	gene_id "MSTRG.12208"; transcript_id "MSTRG.12208.7"; exon_number "6";
chr1	StringTie	exon	173914553	173914919	1000	-	.	gene_id "MSTRG.12208"; transcript_id "MSTRG.12208.7"; exon_number "7";
chr1	StringTie	exon	173915018	173915186	1000	-	.	gene_id "MSTRG.12208"; transcript_id "MSTRG.12208.7"; exon_number "8";
chr1	StringTie	exon	173917219	173917334	1000	-	.	gene_id "MSTRG.12208"; transcript_id "MSTRG.12208.7"; exon_number "9";
chr1	StringTie	transcript	173903549	173917458	1000	-	.	gene_id "MSTRG.12208"; transcript_id "MSTRG.12208.8";
chr1	StringTie	exon	173903549	173904065	1000	-	.	gene_id "MSTRG.12208"; transcript_id "MSTRG.12208.8"; exon_number "1";
chr1	StringTie	exon	173907450	173907514	1000	-	.	gene_id "MSTRG.12208"; transcript_id "MSTRG.12208.8"; exon_number "2";
chr1	StringTie	exon	173909552	173909930	1000	-	.	gene_id "MSTRG.12208"; transcript_id "MSTRG.12208.8"; exon_number "3";
chr1	StringTie	exon	173910754	173910891	1000	-	.	gene_id "MSTRG.12208"; transcript_id "MSTRG.12208.8"; exon_number "4";
chr1	StringTie	exon	173911799	173912014	1000	-	.	gene_id "MSTRG.12208"; transcript_id "MSTRG.12208.8"; exon_number "5";
chr1	StringTie	exon	173914553	173914919	1000	-	.	gene_id "MSTRG.12208"; transcript_id "MSTRG.12208.8"; exon_number "6";
chr1	StringTie	exon	173915018	173915186	1000	-	.	gene_id "MSTRG.12208"; transcript_id "MSTRG.12208.8"; exon_number "7";
chr1	StringTie	exon	173917219	173917458	1000	-	.	gene_id "MSTRG.12208"; transcript_id "MSTRG.12208.8"; exon_number "8";
chr1	StringTie	transcript	173903551	173917370	1000	-	.	gene_id "MSTRG.12208"; transcript_id "MSTRG.12208.9";
chr1	StringTie	exon	173903551	173904065	1000	-	.	gene_id "MSTRG.12208"; transcript_id "MSTRG.12208.9"; exon_number "1";
chr1	StringTie	exon	173907450	173907514	1000	-	.	gene_id "MSTRG.12208"; transcript_id "MSTRG.12208.9"; exon_number "2";
chr1	StringTie	exon	173909019	173909155	1000	-	.	gene_id "MSTRG.12208"; transcript_id "MSTRG.12208.9"; exon_number "3";
chr1	StringTie	exon	173909552	173909942	1000	-	.	gene_id "MSTRG.12208"; transcript_id "MSTRG.12208.9"; exon_number "4";
chr1	StringTie	exon	173910754	173910891	1000	-	.	gene_id "MSTRG.12208"; transcript_id "MSTRG.12208.9"; exon_number "5";
chr1	StringTie	exon	173911799	173912014	1000	-	.	gene_id "MSTRG.12208"; transcript_id "MSTRG.12208.9"; exon_number "6";
chr1	StringTie	exon	173914553	173914919	1000	-	.	gene_id "MSTRG.12208"; transcript_id "MSTRG.12208.9"; exon_number "7";
chr1	StringTie	exon	173915018	173915186	1000	-	.	gene_id "MSTRG.12208"; transcript_id "MSTRG.12208.9"; exon_number "8";
chr1	StringTie	exon	173917219	173917370	1000	-	.	gene_id "MSTRG.12208"; transcript_id "MSTRG.12208.9"; exon_number "9";
chr3	StringTie	transcript	58174478	58178374	1000	-	.	gene_id "MSTRG.122080"; transcript_id "ENST00000636316"; gene_name "RP11-456N14.4"; ref_gene_id "ENSG00000283148";
chr3	StringTie	exon	58174478	58174975	1000	-	.	gene_id "MSTRG.122080"; transcript_id "ENST00000636316"; exon_number "1"; gene_name "RP11-456N14.4"; ref_gene_id "ENSG00000283148";
chr3	StringTie	exon	58175825	58176036	1000	-	.	gene_id "MSTRG.122080"; transcript_id "ENST00000636316"; exon_number "2"; gene_name "RP11-456N14.4"; ref_gene_id "ENSG00000283148";
chr3	StringTie	exon	58178240	58178374	1000	-	.	gene_id "MSTRG.122080"; transcript_id "ENST00000636316"; exon_number "3"; gene_name "RP11-456N14.4"; ref_gene_id "ENSG00000283148";
chr3	StringTie	transcript	58174361	58178977	1000	-	.	gene_id "MSTRG.122080"; transcript_id "MSTRG.122080.1";
chr3	StringTie	exon	58174361	58174975	1000	-	.	gene_id "MSTRG.122080"; transcript_id "MSTRG.122080.1"; exon_number "1";
chr3	StringTie	exon	58175987	58176036	1000	-	.	gene_id "MSTRG.122080"; transcript_id "MSTRG.122080.1"; exon_number "2";
chr3	StringTie	exon	58178240	58178407	1000	-	.	gene_id "MSTRG.122080"; transcript_id "MSTRG.122080.1"; exon_number "3";
chr3	StringTie	exon	58178775	58178977	1000	-	.	gene_id "MSTRG.122080"; transcript_id "MSTRG.122080.1"; exon_number "4";
chr3	StringTie	transcript	58174450	58178713	1000	-	.	gene_id "MSTRG.122080"; transcript_id "MSTRG.122080.2";
chr3	StringTie	exon	58174450	58174975	1000	-	.	gene_id "MSTRG.122080"; transcript_id "MSTRG.122080.2"; exon_number "1";
chr3	StringTie	exon	58175904	58176036	1000	-	.	gene_id "MSTRG.122080"; transcript_id "MSTRG.122080.2"; exon_number "2";
chr3	StringTie	exon	58178240	58178407	1000	-	.	gene_id "MSTRG.122080"; transcript_id "MSTRG.122080.2"; exon_number "3";
chr3	StringTie	exon	58178681	58178713	1000	-	.	gene_id "MSTRG.122080"; transcript_id "MSTRG.122080.2"; exon_number "4";
chr3	StringTie	transcript	58174466	58178971	1000	-	.	gene_id "MSTRG.122080"; transcript_id "MSTRG.122080.3";
chr3	StringTie	exon	58174466	58174975	1000	-	.	gene_id "MSTRG.122080"; transcript_id "MSTRG.122080.3"; exon_number "1";
chr3	StringTie	exon	58175825	58176036	1000	-	.	gene_id "MSTRG.122080"; transcript_id "MSTRG.122080.3"; exon_number "2";
chr3	StringTie	exon	58178240	58178407	1000	-	.	gene_id "MSTRG.122080"; transcript_id "MSTRG.122080.3"; exon_number "3";
chr3	StringTie	exon	58178775	58178971	1000	-	.	gene_id "MSTRG.122080"; transcript_id "MSTRG.122080.3"; exon_number "4";
chr3	StringTie	transcript	58174478	58178987	1000	-	.	gene_id "MSTRG.122080"; transcript_id "MSTRG.122080.4";
chr3	StringTie	exon	58174478	58174975	1000	-	.	gene_id "MSTRG.122080"; transcript_id "MSTRG.122080.4"; exon_number "1";
chr3	StringTie	exon	58175904	58176036	1000	-	.	gene_id "MSTRG.122080"; transcript_id "MSTRG.122080.4"; exon_number "2";
chr3	StringTie	exon	58178240	58178407	1000	-	.	gene_id "MSTRG.122080"; transcript_id "MSTRG.122080.4"; exon_number "3";
chr3	StringTie	exon	58178775	58178987	1000	-	.	gene_id "MSTRG.122080"; transcript_id "MSTRG.122080.4"; exon_number "4";
chr3	StringTie	transcript	58174481	58176014	1000	-	.	gene_id "MSTRG.122080"; transcript_id "MSTRG.122080.6";
chr3	StringTie	exon	58174481	58174975	1000	-	.	gene_id "MSTRG.122080"; transcript_id "MSTRG.122080.6"; exon_number "1";
chr3	StringTie	exon	58175999	58176014	1000	-	.	gene_id "MSTRG.122080"; transcript_id "MSTRG.122080.6"; exon_number "2";
chr3	StringTie	transcript	58174484	58178015	1000	-	.	gene_id "MSTRG.122080"; transcript_id "MSTRG.122080.7";
chr3	StringTie	exon	58174484	58174975	1000	-	.	gene_id "MSTRG.122080"; transcript_id "MSTRG.122080.7"; exon_number "1";
chr3	StringTie	exon	58175987	58176036	1000	-	.	gene_id "MSTRG.122080"; transcript_id "MSTRG.122080.7"; exon_number "2";
chr3	StringTie	exon	58177990	58178015	1000	-	.	gene_id "MSTRG.122080"; transcript_id "MSTRG.122080.7"; exon_number "3";
chr3	StringTie	transcript	58174509	58178342	1000	-	.	gene_id "MSTRG.122080"; transcript_id "MSTRG.122080.8";
chr3	StringTie	exon	58174509	58174975	1000	-	.	gene_id "MSTRG.122080"; transcript_id "MSTRG.122080.8"; exon_number "1";
chr3	StringTie	exon	58175987	58176036	1000	-	.	gene_id "MSTRG.122080"; transcript_id "MSTRG.122080.8"; exon_number "2";
chr3	StringTie	exon	58178215	58178342	1000	-	.	gene_id "MSTRG.122080"; transcript_id "MSTRG.122080.8"; exon_number "3";
chr3	StringTie	transcript	58174509	58178605	1000	-	.	gene_id "MSTRG.122080"; transcript_id "MSTRG.122080.9";
chr3	StringTie	exon	58174509	58174975	1000	-	.	gene_id "MSTRG.122080"; transcript_id "MSTRG.122080.9"; exon_number "1";
chr3	StringTie	exon	58175904	58176036	1000	-	.	gene_id "MSTRG.122080"; transcript_id "MSTRG.122080.9"; exon_number "2";
chr3	StringTie	exon	58178240	58178407	1000	-	.	gene_id "MSTRG.122080"; transcript_id "MSTRG.122080.9"; exon_number "3";
chr3	StringTie	exon	58178585	58178605	1000	-	.	gene_id "MSTRG.122080"; transcript_id "MSTRG.122080.9"; exon_number "4";
chr3	StringTie	transcript	58180009	58183978	1000	+	.	gene_id "MSTRG.122081"; transcript_id "ENST00000636329"; gene_name "RP11-456N14.6"; ref_gene_id "ENSG00000283511";
chr3	StringTie	exon	58180009	58180521	1000	+	.	gene_id "MSTRG.122081"; transcript_id "ENST00000636329"; exon_number "1"; gene_name "RP11-456N14.6"; ref_gene_id "ENSG00000283511";
chr3	StringTie	exon	58183872	58183978	1000	+	.	gene_id "MSTRG.122081"; transcript_id "ENST00000636329"; exon_number "2"; gene_name "RP11-456N14.6"; ref_gene_id "ENSG00000283511";
chr3	StringTie	transcript	58183688	58187495	1000	+	.	gene_id "MSTRG.122081"; transcript_id "ENST00000638124"; gene_name "RP11-456N14.6"; ref_gene_id "ENSG00000283511";
chr3	StringTie	exon	58183688	58183986	1000	+	.	gene_id "MSTRG.122081"; transcript_id "ENST00000638124"; exon_number "1"; gene_name "RP11-456N14.6"; ref_gene_id "ENSG00000283511";
chr3	StringTie	exon	58185973	58186068	1000	+	.	gene_id "MSTRG.122081"; transcript_id "ENST00000638124"; exon_number "2"; gene_name "RP11-456N14.6"; ref_gene_id "ENSG00000283511";
chr3	StringTie	exon	58186745	58187495	1000	+	.	gene_id "MSTRG.122081"; transcript_id "ENST00000638124"; exon_number "3"; gene_name "RP11-456N14.6"; ref_gene_id "ENSG00000283511";
chr3	StringTie	transcript	58177007	58187692	1000	+	.	gene_id "MSTRG.122081"; transcript_id "MSTRG.122081.1";
chr3	StringTie	exon	58177007	58178007	1000	+	.	gene_id "MSTRG.122081"; transcript_id "MSTRG.122081.1"; exon_number "1";
chr3	StringTie	exon	58179493	58179728	1000	+	.	gene_id "MSTRG.122081"; transcript_id "MSTRG.122081.1"; exon_number "2";
chr3	StringTie	exon	58179878	58180521	1000	+	.	gene_id "MSTRG.122081"; transcript_id "MSTRG.122081.1"; exon_number "3";
chr3	StringTie	exon	58183872	58187692	1000	+	.	gene_id "MSTRG.122081"; transcript_id "MSTRG.122081.1"; exon_number "4";
chr3	StringTie	transcript	58184624	58187500	1000	+	.	gene_id "MSTRG.122081"; transcript_id "MSTRG.122081.11";
chr3	StringTie	exon	58184624	58186068	1000	+	.	gene_id "MSTRG.122081"; transcript_id "MSTRG.122081.11"; exon_number "1";
chr3	StringTie	exon	58186748	58187500	1000	+	.	gene_id "MSTRG.122081"; transcript_id "MSTRG.122081.11"; exon_number "2";
chr3	StringTie	transcript	58177990	58187495	1000	+	.	gene_id "MSTRG.122081"; transcript_id "MSTRG.122081.2";
chr3	StringTie	exon	58177990	58178007	1000	+	.	gene_id "MSTRG.122081"; transcript_id "MSTRG.122081.2"; exon_number "1";
chr3	StringTie	exon	58179493	58179728	1000	+	.	gene_id "MSTRG.122081"; transcript_id "MSTRG.122081.2"; exon_number "2";
chr3	StringTie	exon	58179878	58183986	1000	+	.	gene_id "MSTRG.122081"; transcript_id "MSTRG.122081.2"; exon_number "3";
chr3	StringTie	exon	58185973	58186068	1000	+	.	gene_id "MSTRG.122081"; transcript_id "MSTRG.122081.2"; exon_number "4";
chr3	StringTie	exon	58186745	58187495	1000	+	.	gene_id "MSTRG.122081"; transcript_id "MSTRG.122081.2"; exon_number "5";
chr3	StringTie	transcript	58178887	58187495	1000	+	.	gene_id "MSTRG.122081"; transcript_id "MSTRG.122081.3";
chr3	StringTie	exon	58178887	58178974	1000	+	.	gene_id "MSTRG.122081"; transcript_id "MSTRG.122081.3"; exon_number "1";
chr3	StringTie	exon	58179493	58179728	1000	+	.	gene_id "MSTRG.122081"; transcript_id "MSTRG.122081.3"; exon_number "2";
chr3	StringTie	exon	58179878	58180521	1000	+	.	gene_id "MSTRG.122081"; transcript_id "MSTRG.122081.3"; exon_number "3";
chr3	StringTie	exon	58183872	58187495	1000	+	.	gene_id "MSTRG.122081"; transcript_id "MSTRG.122081.3"; exon_number "4";
chr3	StringTie	transcript	58179492	58187468	1000	+	.	gene_id "MSTRG.122081"; transcript_id "MSTRG.122081.4";
chr3	StringTie	exon	58179492	58179728	1000	+	.	gene_id "MSTRG.122081"; transcript_id "MSTRG.122081.4"; exon_number "1";
chr3	StringTie	exon	58179878	58180153	1000	+	.	gene_id "MSTRG.122081"; transcript_id "MSTRG.122081.4"; exon_number "2";
chr3	StringTie	exon	58186748	58187468	1000	+	.	gene_id "MSTRG.122081"; transcript_id "MSTRG.122081.4"; exon_number "3";
chr3	StringTie	transcript	58179568	58187495	1000	+	.	gene_id "MSTRG.122081"; transcript_id "MSTRG.122081.5";
chr3	StringTie	exon	58179568	58179728	1000	+	.	gene_id "MSTRG.122081"; transcript_id "MSTRG.122081.5"; exon_number "1";
chr3	StringTie	exon	58186748	58187495	1000	+	.	gene_id "MSTRG.122081"; transcript_id "MSTRG.122081.5"; exon_number "2";
chr3	StringTie	transcript	58179702	58187470	1000	+	.	gene_id "MSTRG.122081"; transcript_id "MSTRG.122081.6";
chr3	StringTie	exon	58179702	58179728	1000	+	.	gene_id "MSTRG.122081"; transcript_id "MSTRG.122081.6"; exon_number "1";
chr3	StringTie	exon	58186745	58187470	1000	+	.	gene_id "MSTRG.122081"; transcript_id "MSTRG.122081.6"; exon_number "2";
chr3	StringTie	transcript	58180896	58187427	1000	+	.	gene_id "MSTRG.122081"; transcript_id "MSTRG.122081.8";
chr3	StringTie	exon	58180896	58181038	1000	+	.	gene_id "MSTRG.122081"; transcript_id "MSTRG.122081.8"; exon_number "1";
chr3	StringTie	exon	58186748	58187427	1000	+	.	gene_id "MSTRG.122081"; transcript_id "MSTRG.122081.8"; exon_number "2";
chr3	StringTie	transcript	58181652	58187497	1000	+	.	gene_id "MSTRG.122081"; transcript_id "MSTRG.122081.9";
chr3	StringTie	exon	58181652	58181778	1000	+	.	gene_id "MSTRG.122081"; transcript_id "MSTRG.122081.9"; exon_number "1";
chr3	StringTie	exon	58185973	58187497	1000	+	.	gene_id "MSTRG.122081"; transcript_id "MSTRG.122081.9"; exon_number "2";
chr3	StringTie	transcript	58192628	58211223	1000	-	.	gene_id "MSTRG.122082"; transcript_id "ENST00000394549"; gene_name "DNASE1L3"; ref_gene_id "ENSG00000163687";
chr3	StringTie	exon	58192628	58192803	1000	-	.	gene_id "MSTRG.122082"; transcript_id "ENST00000394549"; exon_number "1"; gene_name "DNASE1L3"; ref_gene_id "ENSG00000163687";
chr3	StringTie	exon	58193343	58193439	1000	-	.	gene_id "MSTRG.122082"; transcript_id "ENST00000394549"; exon_number "2"; gene_name "DNASE1L3"; ref_gene_id "ENSG00000163687";
chr3	StringTie	exon	58197821	58197978	1000	-	.	gene_id "MSTRG.122082"; transcript_id "ENST00000394549"; exon_number "3"; gene_name "DNASE1L3"; ref_gene_id "ENSG00000163687";
chr3	StringTie	exon	58200997	58201109	1000	-	.	gene_id "MSTRG.122082"; transcript_id "ENST00000394549"; exon_number "4"; gene_name "DNASE1L3"; ref_gene_id "ENSG00000163687";
chr3	StringTie	exon	58204769	58204881	1000	-	.	gene_id "MSTRG.122082"; transcript_id "ENST00000394549"; exon_number "5"; gene_name "DNASE1L3"; ref_gene_id "ENSG00000163687";
chr3	StringTie	exon	58205471	58205560	1000	-	.	gene_id "MSTRG.122082"; transcript_id "ENST00000394549"; exon_number "6"; gene_name "DNASE1L3"; ref_gene_id "ENSG00000163687";
chr3	StringTie	exon	58208218	58208306	1000	-	.	gene_id "MSTRG.122082"; transcript_id "ENST00000394549"; exon_number "7"; gene_name "DNASE1L3"; ref_gene_id "ENSG00000163687";
chr3	StringTie	exon	58210766	58211223	1000	-	.	gene_id "MSTRG.122082"; transcript_id "ENST00000394549"; exon_number "8"; gene_name "DNASE1L3"; ref_gene_id "ENSG00000163687";
chr3	StringTie	transcript	58205490	58214671	1000	-	.	gene_id "MSTRG.122082"; transcript_id "ENST00000460422"; gene_name "DNASE1L3"; ref_gene_id "ENSG00000163687";
chr3	StringTie	exon	58205490	58205560	1000	-	.	gene_id "MSTRG.122082"; transcript_id "ENST00000460422"; exon_number "1"; gene_name "DNASE1L3"; ref_gene_id "ENSG00000163687";
chr3	StringTie	exon	58208218	58208306	1000	-	.	gene_id "MSTRG.122082"; transcript_id "ENST00000460422"; exon_number "2"; gene_name "DNASE1L3"; ref_gene_id "ENSG00000163687";
chr3	StringTie	exon	58210766	58210932	1000	-	.	gene_id "MSTRG.122082"; transcript_id "ENST00000460422"; exon_number "3"; gene_name "DNASE1L3"; ref_gene_id "ENSG00000163687";
chr3	StringTie	exon	58214108	58214196	1000	-	.	gene_id "MSTRG.122082"; transcript_id "ENST00000460422"; exon_number "4"; gene_name "DNASE1L3"; ref_gene_id "ENSG00000163687";
chr3	StringTie	exon	58214302	58214671	1000	-	.	gene_id "MSTRG.122082"; transcript_id "ENST00000460422"; exon_number "5"; gene_name "DNASE1L3"; ref_gene_id "ENSG00000163687";
chr3	StringTie	transcript	58201070	58211224	1000	-	.	gene_id "MSTRG.122082"; transcript_id "ENST00000461914"; gene_name "DNASE1L3"; ref_gene_id "ENSG00000163687";
chr3	StringTie	exon	58201070	58201109	1000	-	.	gene_id "MSTRG.122082"; transcript_id "ENST00000461914"; exon_number "1"; gene_name "DNASE1L3"; ref_gene_id "ENSG00000163687";
chr3	StringTie	exon	58204769	58204881	1000	-	.	gene_id "MSTRG.122082"; transcript_id "ENST00000461914"; exon_number "2"; gene_name "DNASE1L3"; ref_gene_id "ENSG00000163687";
chr3	StringTie	exon	58205471	58205560	1000	-	.	gene_id "MSTRG.122082"; transcript_id "ENST00000461914"; exon_number "3"; gene_name "DNASE1L3"; ref_gene_id "ENSG00000163687";
chr3	StringTie	exon	58208218	58208306	1000	-	.	gene_id "MSTRG.122082"; transcript_id "ENST00000461914"; exon_number "4"; gene_name "DNASE1L3"; ref_gene_id "ENSG00000163687";
chr3	StringTie	exon	58210766	58211003	1000	-	.	gene_id "MSTRG.122082"; transcript_id "ENST00000461914"; exon_number "5"; gene_name "DNASE1L3"; ref_gene_id "ENSG00000163687";
chr3	StringTie	exon	58211160	58211224	1000	-	.	gene_id "MSTRG.122082"; transcript_id "ENST00000461914"; exon_number "6"; gene_name "DNASE1L3"; ref_gene_id "ENSG00000163687";
chr3	StringTie	transcript	58207760	58210920	1000	-	.	gene_id "MSTRG.122082"; transcript_id "ENST00000463694"; gene_name "DNASE1L3"; ref_gene_id "ENSG00000163687";
chr3	StringTie	exon	58207760	58208306	1000	-	.	gene_id "MSTRG.122082"; transcript_id "ENST00000463694"; exon_number "1"; gene_name "DNASE1L3"; ref_gene_id "ENSG00000163687";
chr3	StringTie	exon	58210766	58210920	1000	-	.	gene_id "MSTRG.122082"; transcript_id "ENST00000463694"; exon_number "2"; gene_name "DNASE1L3"; ref_gene_id "ENSG00000163687";
chr3	StringTie	transcript	58192628	58204823	1000	-	.	gene_id "MSTRG.122082"; transcript_id "ENST00000477209"; gene_name "DNASE1L3"; ref_gene_id "ENSG00000163687";
chr3	StringTie	exon	58192628	58192803	1000	-	.	gene_id "MSTRG.122082"; transcript_id "ENST00000477209"; exon_number "1"; gene_name "DNASE1L3"; ref_gene_id "ENSG00000163687";
chr3	StringTie	exon	58197821	58197978	1000	-	.	gene_id "MSTRG.122082"; transcript_id "ENST00000477209"; exon_number "2"; gene_name "DNASE1L3"; ref_gene_id "ENSG00000163687";
chr3	StringTie	exon	58200997	58201109	1000	-	.	gene_id "MSTRG.122082"; transcript_id "ENST00000477209"; exon_number "3"; gene_name "DNASE1L3"; ref_gene_id "ENSG00000163687";
chr3	StringTie	exon	58204769	58204823	1000	-	.	gene_id "MSTRG.122082"; transcript_id "ENST00000477209"; exon_number "4"; gene_name "DNASE1L3"; ref_gene_id "ENSG00000163687";
chr3	StringTie	transcript	58192627	58214697	1000	-	.	gene_id "MSTRG.122082"; transcript_id "ENST00000483681"; gene_name "DNASE1L3"; ref_gene_id "ENSG00000163687";
chr3	StringTie	exon	58192627	58193439	1000	-	.	gene_id "MSTRG.122082"; transcript_id "ENST00000483681"; exon_number "1"; gene_name "DNASE1L3"; ref_gene_id "ENSG00000163687";
chr3	StringTie	exon	58197821	58197978	1000	-	.	gene_id "MSTRG.122082"; transcript_id "ENST00000483681"; exon_number "2"; gene_name "DNASE1L3"; ref_gene_id "ENSG00000163687";
chr3	StringTie	exon	58200997	58201109	1000	-	.	gene_id "MSTRG.122082"; transcript_id "ENST00000483681"; exon_number "3"; gene_name "DNASE1L3"; ref_gene_id "ENSG00000163687";
chr3	StringTie	exon	58204769	58204881	1000	-	.	gene_id "MSTRG.122082"; transcript_id "ENST00000483681"; exon_number "4"; gene_name "DNASE1L3"; ref_gene_id "ENSG00000163687";
chr3	StringTie	exon	58205471	58205560	1000	-	.	gene_id "MSTRG.122082"; transcript_id "ENST00000483681"; exon_number "5"; gene_name "DNASE1L3"; ref_gene_id "ENSG00000163687";
chr3	StringTie	exon	58208218	58208306	1000	-	.	gene_id "MSTRG.122082"; transcript_id "ENST00000483681"; exon_number "6"; gene_name "DNASE1L3"; ref_gene_id "ENSG00000163687";
chr3	StringTie	exon	58210766	58211003	1000	-	.	gene_id "MSTRG.122082"; transcript_id "ENST00000483681"; exon_number "7"; gene_name "DNASE1L3"; ref_gene_id "ENSG00000163687";
chr3	StringTie	exon	58214108	58214196	1000	-	.	gene_id "MSTRG.122082"; transcript_id "ENST00000483681"; exon_number "8"; gene_name "DNASE1L3"; ref_gene_id "ENSG00000163687";
chr3	StringTie	exon	58214302	58214697	1000	-	.	gene_id "MSTRG.122082"; transcript_id "ENST00000483681"; exon_number "9"; gene_name "DNASE1L3"; ref_gene_id "ENSG00000163687";
chr3	StringTie	transcript	58192257	58210969	1000	-	.	gene_id "MSTRG.122082"; transcript_id "ENST00000486455"; gene_name "DNASE1L3"; ref_gene_id "ENSG00000163687";
chr3	StringTie	exon	58192257	58192803	1000	-	.	gene_id "MSTRG.122082"; transcript_id "ENST00000486455"; exon_number "1"; gene_name "DNASE1L3"; ref_gene_id "ENSG00000163687";
chr3	StringTie	exon	58193343	58193439	1000	-	.	gene_id "MSTRG.122082"; transcript_id "ENST00000486455"; exon_number "2"; gene_name "DNASE1L3"; ref_gene_id "ENSG00000163687";
chr3	StringTie	exon	58197821	58197978	1000	-	.	gene_id "MSTRG.122082"; transcript_id "ENST00000486455"; exon_number "3"; gene_name "DNASE1L3"; ref_gene_id "ENSG00000163687";
chr3	StringTie	exon	58200997	58201109	1000	-	.	gene_id "MSTRG.122082"; transcript_id "ENST00000486455"; exon_number "4"; gene_name "DNASE1L3"; ref_gene_id "ENSG00000163687";
chr3	StringTie	exon	58204769	58204881	1000	-	.	gene_id "MSTRG.122082"; transcript_id "ENST00000486455"; exon_number "5"; gene_name "DNASE1L3"; ref_gene_id "ENSG00000163687";
chr3	StringTie	exon	58208218	58208306	1000	-	.	gene_id "MSTRG.122082"; transcript_id "ENST00000486455"; exon_number "6"; gene_name "DNASE1L3"; ref_gene_id "ENSG00000163687";
chr3	StringTie	exon	58210766	58210969	1000	-	.	gene_id "MSTRG.122082"; transcript_id "ENST00000486455"; exon_number "7"; gene_name "DNASE1L3"; ref_gene_id "ENSG00000163687";
chr3	StringTie	transcript	58191257	58211358	1000	-	.	gene_id "MSTRG.122082"; transcript_id "MSTRG.122082.1";
chr3	StringTie	exon	58191257	58192803	1000	-	.	gene_id "MSTRG.122082"; transcript_id "MSTRG.122082.1"; exon_number "1";
chr3	StringTie	exon	58193343	58193439	1000	-	.	gene_id "MSTRG.122082"; transcript_id "MSTRG.122082.1"; exon_number "2";
chr3	StringTie	exon	58197821	58197978	1000	-	.	gene_id "MSTRG.122082"; transcript_id "MSTRG.122082.1"; exon_number "3";
chr3	StringTie	exon	58200997	58201109	1000	-	.	gene_id "MSTRG.122082"; transcript_id "MSTRG.122082.1"; exon_number "4";
chr3	StringTie	exon	58204769	58204881	1000	-	.	gene_id "MSTRG.122082"; transcript_id "MSTRG.122082.1"; exon_number "5";
chr3	StringTie	exon	58205471	58205560	1000	-	.	gene_id "MSTRG.122082"; transcript_id "MSTRG.122082.1"; exon_number "6";
chr3	StringTie	exon	58208218	58208306	1000	-	.	gene_id "MSTRG.122082"; transcript_id "MSTRG.122082.1"; exon_number "7";
chr3	StringTie	exon	58210766	58211003	1000	-	.	gene_id "MSTRG.122082"; transcript_id "MSTRG.122082.1"; exon_number "8";
chr3	StringTie	exon	58211160	58211358	1000	-	.	gene_id "MSTRG.122082"; transcript_id "MSTRG.122082.1"; exon_number "9";
chr3	StringTie	transcript	58191375	58211349	1000	-	.	gene_id "MSTRG.122082"; transcript_id "MSTRG.122082.10";
chr3	StringTie	exon	58191375	58192982	1000	-	.	gene_id "MSTRG.122082"; transcript_id "MSTRG.122082.10"; exon_number "1";
chr3	StringTie	exon	58193343	58193439	1000	-	.	gene_id "MSTRG.122082"; transcript_id "MSTRG.122082.10"; exon_number "2";
chr3	StringTie	exon	58197821	58197978	1000	-	.	gene_id "MSTRG.122082"; transcript_id "MSTRG.122082.10"; exon_number "3";
chr3	StringTie	exon	58200997	58201109	1000	-	.	gene_id "MSTRG.122082"; transcript_id "MSTRG.122082.10"; exon_number "4";
chr3	StringTie	exon	58204769	58204881	1000	-	.	gene_id "MSTRG.122082"; transcript_id "MSTRG.122082.10"; exon_number "5";
chr3	StringTie	exon	58205471	58205560	1000	-	.	gene_id "MSTRG.122082"; transcript_id "MSTRG.122082.10"; exon_number "6";
chr3	StringTie	exon	58208218	58208306	1000	-	.	gene_id "MSTRG.122082"; transcript_id "MSTRG.122082.10"; exon_number "7";
chr3	StringTie	exon	58210766	58211003	1000	-	.	gene_id "MSTRG.122082"; transcript_id "MSTRG.122082.10"; exon_number "8";
chr3	StringTie	exon	58211160	58211349	1000	-	.	gene_id "MSTRG.122082"; transcript_id "MSTRG.122082.10"; exon_number "9";
chr3	StringTie	transcript	58191375	58211341	1000	-	.	gene_id "MSTRG.122082"; transcript_id "MSTRG.122082.11";
chr3	StringTie	exon	58191375	58192803	1000	-	.	gene_id "MSTRG.122082"; transcript_id "MSTRG.122082.11"; exon_number "1";
chr3	StringTie	exon	58193343	58193439	1000	-	.	gene_id "MSTRG.122082"; transcript_id "MSTRG.122082.11"; exon_number "2";
chr3	StringTie	exon	58197821	58197978	1000	-	.	gene_id "MSTRG.122082"; transcript_id "MSTRG.122082.11"; exon_number "3";
chr3	StringTie	exon	58200997	58201109	1000	-	.	gene_id "MSTRG.122082"; transcript_id "MSTRG.122082.11"; exon_number "4";
chr3	StringTie	exon	58204769	58204881	1000	-	.	gene_id "MSTRG.122082"; transcript_id "MSTRG.122082.11"; exon_number "5";
chr3	StringTie	exon	58208218	58208306	1000	-	.	gene_id "MSTRG.122082"; transcript_id "MSTRG.122082.11"; exon_number "6";
chr3	StringTie	exon	58210766	58211003	1000	-	.	gene_id "MSTRG.122082"; transcript_id "MSTRG.122082.11"; exon_number "7";
chr3	StringTie	exon	58211160	58211341	1000	-	.	gene_id "MSTRG.122082"; transcript_id "MSTRG.122082.11"; exon_number "8";
chr3	StringTie	transcript	58191390	58211170	1000	-	.	gene_id "MSTRG.122082"; transcript_id "MSTRG.122082.12";
chr3	StringTie	exon	58191390	58192803	1000	-	.	gene_id "MSTRG.122082"; transcript_id "MSTRG.122082.12"; exon_number "1";
chr3	StringTie	exon	58193343	58193439	1000	-	.	gene_id "MSTRG.122082"; transcript_id "MSTRG.122082.12"; exon_number "2";
chr3	StringTie	exon	58197821	58197978	1000	-	.	gene_id "MSTRG.122082"; transcript_id "MSTRG.122082.12"; exon_number "3";
chr3	StringTie	exon	58200997	58201067	1000	-	.	gene_id "MSTRG.122082"; transcript_id "MSTRG.122082.12"; exon_number "4";
chr3	StringTie	exon	58204769	58204881	1000	-	.	gene_id "MSTRG.122082"; transcript_id "MSTRG.122082.12"; exon_number "5";
chr3	StringTie	exon	58205471	58205560	1000	-	.	gene_id "MSTRG.122082"; transcript_id "MSTRG.122082.12"; exon_number "6";
chr3	StringTie	exon	58208218	58208306	1000	-	.	gene_id "MSTRG.122082"; transcript_id "MSTRG.122082.12"; exon_number "7";
chr3	StringTie	exon	58210766	58211170	1000	-	.	gene_id "MSTRG.122082"; transcript_id "MSTRG.122082.12"; exon_number "8";
chr3	StringTie	transcript	58192254	58198192	1000	-	.	gene_id "MSTRG.122082"; transcript_id "MSTRG.122082.13";
chr3	StringTie	exon	58192254	58192803	1000	-	.	gene_id "MSTRG.122082"; transcript_id "MSTRG.122082.13"; exon_number "1";
chr3	StringTie	exon	58193343	58193439	1000	-	.	gene_id "MSTRG.122082"; transcript_id "MSTRG.122082.13"; exon_number "2";
chr3	StringTie	exon	58197821	58197978	1000	-	.	gene_id "MSTRG.122082"; transcript_id "MSTRG.122082.13"; exon_number "3";
chr3	StringTie	exon	58198164	58198192	1000	-	.	gene_id "MSTRG.122082"; transcript_id "MSTRG.122082.13"; exon_number "4";
chr3	StringTie	transcript	58192409	58198477	1000	-	.	gene_id "MSTRG.122082"; transcript_id "MSTRG.122082.15";
chr3	StringTie	exon	58192409	58192803	1000	-	.	gene_id "MSTRG.122082"; transcript_id "MSTRG.122082.15"; exon_number "1";
chr3	StringTie	exon	58193343	58193439	1000	-	.	gene_id "MSTRG.122082"; transcript_id "MSTRG.122082.15"; exon_number "2";
chr3	StringTie	exon	58197821	58197978	1000	-	.	gene_id "MSTRG.122082"; transcript_id "MSTRG.122082.15"; exon_number "3";
chr3	StringTie	exon	58198388	58198477	1000	-	.	gene_id "MSTRG.122082"; transcript_id "MSTRG.122082.15"; exon_number "4";
chr3	StringTie	transcript	58192538	58210920	1000	-	.	gene_id "MSTRG.122082"; transcript_id "MSTRG.122082.16";
chr3	StringTie	exon	58192538	58192803	1000	-	.	gene_id "MSTRG.122082"; transcript_id "MSTRG.122082.16"; exon_number "1";
chr3	StringTie	exon	58193343	58193439	1000	-	.	gene_id "MSTRG.122082"; transcript_id "MSTRG.122082.16"; exon_number "2";
chr3	StringTie	exon	58197821	58197978	1000	-	.	gene_id "MSTRG.122082"; transcript_id "MSTRG.122082.16"; exon_number "3";
chr3	StringTie	exon	58200997	58201109	1000	-	.	gene_id "MSTRG.122082"; transcript_id "MSTRG.122082.16"; exon_number "4";
chr3	StringTie	exon	58208218	58208306	1000	-	.	gene_id "MSTRG.122082"; transcript_id "MSTRG.122082.16"; exon_number "5";
chr3	StringTie	exon	58210766	58210920	1000	-	.	gene_id "MSTRG.122082"; transcript_id "MSTRG.122082.16"; exon_number "6";
chr3	StringTie	transcript	58192620	58211169	1000	-	.	gene_id "MSTRG.122082"; transcript_id "MSTRG.122082.17";
chr3	StringTie	exon	58192620	58193439	1000	-	.	gene_id "MSTRG.122082"; transcript_id "MSTRG.122082.17"; exon_number "1";
chr3	StringTie	exon	58197821	58197978	1000	-	.	gene_id "MSTRG.122082"; transcript_id "MSTRG.122082.17"; exon_number "2";
chr3	StringTie	exon	58200997	58201109	1000	-	.	gene_id "MSTRG.122082"; transcript_id "MSTRG.122082.17"; exon_number "3";
chr3	StringTie	exon	58204769	58204881	1000	-	.	gene_id "MSTRG.122082"; transcript_id "MSTRG.122082.17"; exon_number "4";
chr3	StringTie	exon	58208218	58208306	1000	-	.	gene_id "MSTRG.122082"; transcript_id "MSTRG.122082.17"; exon_number "5";
chr3	StringTie	exon	58210766	58211169	1000	-	.	gene_id "MSTRG.122082"; transcript_id "MSTRG.122082.17"; exon_number "6";
chr3	StringTie	transcript	58191355	58215048	1000	-	.	gene_id "MSTRG.122082"; transcript_id "MSTRG.122082.2";
chr3	StringTie	exon	58191355	58192803	1000	-	.	gene_id "MSTRG.122082"; transcript_id "MSTRG.122082.2"; exon_number "1";
chr3	StringTie	exon	58193343	58193439	1000	-	.	gene_id "MSTRG.122082"; transcript_id "MSTRG.122082.2"; exon_number "2";
chr3	StringTie	exon	58197821	58197978	1000	-	.	gene_id "MSTRG.122082"; transcript_id "MSTRG.122082.2"; exon_number "3";
chr3	StringTie	exon	58200997	58201109	1000	-	.	gene_id "MSTRG.122082"; transcript_id "MSTRG.122082.2"; exon_number "4";
chr3	StringTie	exon	58204769	58204881	1000	-	.	gene_id "MSTRG.122082"; transcript_id "MSTRG.122082.2"; exon_number "5";
chr3	StringTie	exon	58208218	58208306	1000	-	.	gene_id "MSTRG.122082"; transcript_id "MSTRG.122082.2"; exon_number "6";
chr3	StringTie	exon	58210766	58210932	1000	-	.	gene_id "MSTRG.122082"; transcript_id "MSTRG.122082.2"; exon_number "7";
chr3	StringTie	exon	58214108	58214196	1000	-	.	gene_id "MSTRG.122082"; transcript_id "MSTRG.122082.2"; exon_number "8";
chr3	StringTie	exon	58214302	58214503	1000	-	.	gene_id "MSTRG.122082"; transcript_id "MSTRG.122082.2"; exon_number "9";
chr3	StringTie	exon	58214924	58215048	1000	-	.	gene_id "MSTRG.122082"; transcript_id "MSTRG.122082.2"; exon_number "10";
chr3	StringTie	transcript	58197905	58201676	1000	-	.	gene_id "MSTRG.122082"; transcript_id "MSTRG.122082.21";
chr3	StringTie	exon	58197905	58197978	1000	-	.	gene_id "MSTRG.122082"; transcript_id "MSTRG.122082.21"; exon_number "1";
chr3	StringTie	exon	58200997	58201109	1000	-	.	gene_id "MSTRG.122082"; transcript_id "MSTRG.122082.21"; exon_number "2";
chr3	StringTie	exon	58201560	58201676	1000	-	.	gene_id "MSTRG.122082"; transcript_id "MSTRG.122082.21"; exon_number "3";
chr3	StringTie	transcript	58191362	58215150	1000	-	.	gene_id "MSTRG.122082"; transcript_id "MSTRG.122082.3";
chr3	StringTie	exon	58191362	58192803	1000	-	.	gene_id "MSTRG.122082"; transcript_id "MSTRG.122082.3"; exon_number "1";
chr3	StringTie	exon	58193343	58193439	1000	-	.	gene_id "MSTRG.122082"; transcript_id "MSTRG.122082.3"; exon_number "2";
chr3	StringTie	exon	58197821	58197978	1000	-	.	gene_id "MSTRG.122082"; transcript_id "MSTRG.122082.3"; exon_number "3";
chr3	StringTie	exon	58200997	58201109	1000	-	.	gene_id "MSTRG.122082"; transcript_id "MSTRG.122082.3"; exon_number "4";
chr3	StringTie	exon	58204769	58204881	1000	-	.	gene_id "MSTRG.122082"; transcript_id "MSTRG.122082.3"; exon_number "5";
chr3	StringTie	exon	58205471	58205560	1000	-	.	gene_id "MSTRG.122082"; transcript_id "MSTRG.122082.3"; exon_number "6";
chr3	StringTie	exon	58208218	58208306	1000	-	.	gene_id "MSTRG.122082"; transcript_id "MSTRG.122082.3"; exon_number "7";
chr3	StringTie	exon	58210766	58211003	1000	-	.	gene_id "MSTRG.122082"; transcript_id "MSTRG.122082.3"; exon_number "8";
chr3	StringTie	exon	58214108	58214196	1000	-	.	gene_id "MSTRG.122082"; transcript_id "MSTRG.122082.3"; exon_number "9";
chr3	StringTie	exon	58214302	58214503	1000	-	.	gene_id "MSTRG.122082"; transcript_id "MSTRG.122082.3"; exon_number "10";
chr3	StringTie	exon	58214924	58215150	1000	-	.	gene_id "MSTRG.122082"; transcript_id "MSTRG.122082.3"; exon_number "11";
chr3	StringTie	transcript	58191362	58215048	1000	-	.	gene_id "MSTRG.122082"; transcript_id "MSTRG.122082.4";
chr3	StringTie	exon	58191362	58192803	1000	-	.	gene_id "MSTRG.122082"; transcript_id "MSTRG.122082.4"; exon_number "1";
chr3	StringTie	exon	58193343	58193439	1000	-	.	gene_id "MSTRG.122082"; transcript_id "MSTRG.122082.4"; exon_number "2";
chr3	StringTie	exon	58197821	58197978	1000	-	.	gene_id "MSTRG.122082"; transcript_id "MSTRG.122082.4"; exon_number "3";
chr3	StringTie	exon	58200997	58201109	1000	-	.	gene_id "MSTRG.122082"; transcript_id "MSTRG.122082.4"; exon_number "4";
chr3	StringTie	exon	58204769	58204881	1000	-	.	gene_id "MSTRG.122082"; transcript_id "MSTRG.122082.4"; exon_number "5";
chr3	StringTie	exon	58205471	58205560	1000	-	.	gene_id "MSTRG.122082"; transcript_id "MSTRG.122082.4"; exon_number "6";
chr3	StringTie	exon	58208218	58208306	1000	-	.	gene_id "MSTRG.122082"; transcript_id "MSTRG.122082.4"; exon_number "7";
chr3	StringTie	exon	58210766	58210932	1000	-	.	gene_id "MSTRG.122082"; transcript_id "MSTRG.122082.4"; exon_number "8";
chr3	StringTie	exon	58214108	58214196	1000	-	.	gene_id "MSTRG.122082"; transcript_id "MSTRG.122082.4"; exon_number "9";
chr3	StringTie	exon	58214302	58214503	1000	-	.	gene_id "MSTRG.122082"; transcript_id "MSTRG.122082.4"; exon_number "10";
chr3	StringTie	exon	58214924	58215048	1000	-	.	gene_id "MSTRG.122082"; transcript_id "MSTRG.122082.4"; exon_number "11";
chr3	StringTie	transcript	58191368	58214661	1000	-	.	gene_id "MSTRG.122082"; transcript_id "MSTRG.122082.5";
chr3	StringTie	exon	58191368	58192803	1000	-	.	gene_id "MSTRG.122082"; transcript_id "MSTRG.122082.5"; exon_number "1";
chr3	StringTie	exon	58193343	58193439	1000	-	.	gene_id "MSTRG.122082"; transcript_id "MSTRG.122082.5"; exon_number "2";
chr3	StringTie	exon	58197821	58197978	1000	-	.	gene_id "MSTRG.122082"; transcript_id "MSTRG.122082.5"; exon_number "3";
chr3	StringTie	exon	58200997	58201109	1000	-	.	gene_id "MSTRG.122082"; transcript_id "MSTRG.122082.5"; exon_number "4";
chr3	StringTie	exon	58204769	58204881	1000	-	.	gene_id "MSTRG.122082"; transcript_id "MSTRG.122082.5"; exon_number "5";
chr3	StringTie	exon	58205471	58205560	1000	-	.	gene_id "MSTRG.122082"; transcript_id "MSTRG.122082.5"; exon_number "6";
chr3	StringTie	exon	58208218	58208306	1000	-	.	gene_id "MSTRG.122082"; transcript_id "MSTRG.122082.5"; exon_number "7";
chr3	StringTie	exon	58210766	58210932	1000	-	.	gene_id "MSTRG.122082"; transcript_id "MSTRG.122082.5"; exon_number "8";
chr3	StringTie	exon	58214108	58214196	1000	-	.	gene_id "MSTRG.122082"; transcript_id "MSTRG.122082.5"; exon_number "9";
chr3	StringTie	exon	58214301	58214661	1000	-	.	gene_id "MSTRG.122082"; transcript_id "MSTRG.122082.5"; exon_number "10";
chr3	StringTie	transcript	58191370	58214977	1000	-	.	gene_id "MSTRG.122082"; transcript_id "MSTRG.122082.6";
chr3	StringTie	exon	58191370	58192803	1000	-	.	gene_id "MSTRG.122082"; transcript_id "MSTRG.122082.6"; exon_number "1";
chr3	StringTie	exon	58193343	58193439	1000	-	.	gene_id "MSTRG.122082"; transcript_id "MSTRG.122082.6"; exon_number "2";
chr3	StringTie	exon	58197821	58197978	1000	-	.	gene_id "MSTRG.122082"; transcript_id "MSTRG.122082.6"; exon_number "3";
chr3	StringTie	exon	58200997	58201109	1000	-	.	gene_id "MSTRG.122082"; transcript_id "MSTRG.122082.6"; exon_number "4";
chr3	StringTie	exon	58204769	58204881	1000	-	.	gene_id "MSTRG.122082"; transcript_id "MSTRG.122082.6"; exon_number "5";
chr3	StringTie	exon	58205471	58205560	1000	-	.	gene_id "MSTRG.122082"; transcript_id "MSTRG.122082.6"; exon_number "6";
chr3	StringTie	exon	58208218	58208306	1000	-	.	gene_id "MSTRG.122082"; transcript_id "MSTRG.122082.6"; exon_number "7";
chr3	StringTie	exon	58210766	58210932	1000	-	.	gene_id "MSTRG.122082"; transcript_id "MSTRG.122082.6"; exon_number "8";
chr3	StringTie	exon	58214108	58214196	1000	-	.	gene_id "MSTRG.122082"; transcript_id "MSTRG.122082.6"; exon_number "9";
chr3	StringTie	exon	58214302	58214562	1000	-	.	gene_id "MSTRG.122082"; transcript_id "MSTRG.122082.6"; exon_number "10";
chr3	StringTie	exon	58214924	58214977	1000	-	.	gene_id "MSTRG.122082"; transcript_id "MSTRG.122082.6"; exon_number "11";
chr3	StringTie	transcript	58191370	58214967	1000	-	.	gene_id "MSTRG.122082"; transcript_id "MSTRG.122082.7";
chr3	StringTie	exon	58191370	58193439	1000	-	.	gene_id "MSTRG.122082"; transcript_id "MSTRG.122082.7"; exon_number "1";
chr3	StringTie	exon	58197821	58197978	1000	-	.	gene_id "MSTRG.122082"; transcript_id "MSTRG.122082.7"; exon_number "2";
chr3	StringTie	exon	58200997	58201109	1000	-	.	gene_id "MSTRG.122082"; transcript_id "MSTRG.122082.7"; exon_number "3";
chr3	StringTie	exon	58204769	58204881	1000	-	.	gene_id "MSTRG.122082"; transcript_id "MSTRG.122082.7"; exon_number "4";
chr3	StringTie	exon	58205471	58205560	1000	-	.	gene_id "MSTRG.122082"; transcript_id "MSTRG.122082.7"; exon_number "5";
chr3	StringTie	exon	58208218	58208306	1000	-	.	gene_id "MSTRG.122082"; transcript_id "MSTRG.122082.7"; exon_number "6";
chr3	StringTie	exon	58210766	58211003	1000	-	.	gene_id "MSTRG.122082"; transcript_id "MSTRG.122082.7"; exon_number "7";
chr3	StringTie	exon	58214108	58214196	1000	-	.	gene_id "MSTRG.122082"; transcript_id "MSTRG.122082.7"; exon_number "8";
chr3	StringTie	exon	58214302	58214562	1000	-	.	gene_id "MSTRG.122082"; transcript_id "MSTRG.122082.7"; exon_number "9";
chr3	StringTie	exon	58214924	58214967	1000	-	.	gene_id "MSTRG.122082"; transcript_id "MSTRG.122082.7"; exon_number "10";
chr3	StringTie	transcript	58191370	58215162	1000	-	.	gene_id "MSTRG.122082"; transcript_id "MSTRG.122082.8";
chr3	StringTie	exon	58191370	58192803	1000	-	.	gene_id "MSTRG.122082"; transcript_id "MSTRG.122082.8"; exon_number "1";
chr3	StringTie	exon	58193343	58193439	1000	-	.	gene_id "MSTRG.122082"; transcript_id "MSTRG.122082.8"; exon_number "2";
chr3	StringTie	exon	58197821	58197978	1000	-	.	gene_id "MSTRG.122082"; transcript_id "MSTRG.122082.8"; exon_number "3";
chr3	StringTie	exon	58200997	58201109	1000	-	.	gene_id "MSTRG.122082"; transcript_id "MSTRG.122082.8"; exon_number "4";
chr3	StringTie	exon	58204769	58204881	1000	-	.	gene_id "MSTRG.122082"; transcript_id "MSTRG.122082.8"; exon_number "5";
chr3	StringTie	exon	58205471	58205560	1000	-	.	gene_id "MSTRG.122082"; transcript_id "MSTRG.122082.8"; exon_number "6";
chr3	StringTie	exon	58208218	58208306	1000	-	.	gene_id "MSTRG.122082"; transcript_id "MSTRG.122082.8"; exon_number "7";
chr3	StringTie	exon	58210766	58211003	1000	-	.	gene_id "MSTRG.122082"; transcript_id "MSTRG.122082.8"; exon_number "8";
chr3	StringTie	exon	58214108	58214196	1000	-	.	gene_id "MSTRG.122082"; transcript_id "MSTRG.122082.8"; exon_number "9";
chr3	StringTie	exon	58214302	58214503	1000	-	.	gene_id "MSTRG.122082"; transcript_id "MSTRG.122082.8"; exon_number "10";
chr3	StringTie	exon	58214611	58215162	1000	-	.	gene_id "MSTRG.122082"; transcript_id "MSTRG.122082.8"; exon_number "11";
chr3	StringTie	transcript	58191375	58214663	1000	-	.	gene_id "MSTRG.122082"; transcript_id "MSTRG.122082.9";
chr3	StringTie	exon	58191375	58192803	1000	-	.	gene_id "MSTRG.122082"; transcript_id "MSTRG.122082.9"; exon_number "1";
chr3	StringTie	exon	58193343	58193439	1000	-	.	gene_id "MSTRG.122082"; transcript_id "MSTRG.122082.9"; exon_number "2";
chr3	StringTie	exon	58197821	58197978	1000	-	.	gene_id "MSTRG.122082"; transcript_id "MSTRG.122082.9"; exon_number "3";
chr3	StringTie	exon	58200997	58201109	1000	-	.	gene_id "MSTRG.122082"; transcript_id "MSTRG.122082.9"; exon_number "4";
chr3	StringTie	exon	58204769	58204881	1000	-	.	gene_id "MSTRG.122082"; transcript_id "MSTRG.122082.9"; exon_number "5";
chr3	StringTie	exon	58205471	58205560	1000	-	.	gene_id "MSTRG.122082"; transcript_id "MSTRG.122082.9"; exon_number "6";
chr3	StringTie	exon	58208218	58208306	1000	-	.	gene_id "MSTRG.122082"; transcript_id "MSTRG.122082.9"; exon_number "7";
chr3	StringTie	exon	58210766	58211003	1000	-	.	gene_id "MSTRG.122082"; transcript_id "MSTRG.122082.9"; exon_number "8";
chr3	StringTie	exon	58214108	58214196	1000	-	.	gene_id "MSTRG.122082"; transcript_id "MSTRG.122082.9"; exon_number "9";
chr3	StringTie	exon	58214301	58214663	1000	-	.	gene_id "MSTRG.122082"; transcript_id "MSTRG.122082.9"; exon_number "10";
chr3	StringTie	transcript	58216845	58217047	1000	.	.	gene_id "MSTRG.122083"; transcript_id "MSTRG.122083.1";
chr3	StringTie	exon	58216845	58217047	1000	.	.	gene_id "MSTRG.122083"; transcript_id "MSTRG.122083.1"; exon_number "1";
chr3	StringTie	transcript	58226361	58226756	1000	.	.	gene_id "MSTRG.122084"; transcript_id "MSTRG.122084.1";
chr3	StringTie	exon	58226361	58226756	1000	.	.	gene_id "MSTRG.122084"; transcript_id "MSTRG.122084.1"; exon_number "1";
chr3	StringTie	transcript	58230360	58230656	1000	.	.	gene_id "MSTRG.122085"; transcript_id "MSTRG.122085.1";
chr3	StringTie	exon	58230360	58230656	1000	.	.	gene_id "MSTRG.122085"; transcript_id "MSTRG.122085.1"; exon_number "1";
chr3	StringTie	transcript	58306275	58320078	1000	+	.	gene_id "MSTRG.122086"; transcript_id "ENST00000295959"; gene_name "RPP14"; ref_gene_id "ENSG00000163684";
chr3	StringTie	exon	58306275	58306417	1000	+	.	gene_id "MSTRG.122086"; transcript_id "ENST00000295959"; exon_number "1"; gene_name "RPP14"; ref_gene_id "ENSG00000163684";
chr3	StringTie	exon	58310309	58310406	1000	+	.	gene_id "MSTRG.122086"; transcript_id "ENST00000295959"; exon_number "2"; gene_name "RPP14"; ref_gene_id "ENSG00000163684";
chr3	StringTie	exon	58310507	58310591	1000	+	.	gene_id "MSTRG.122086"; transcript_id "ENST00000295959"; exon_number "3"; gene_name "RPP14"; ref_gene_id "ENSG00000163684";
chr3	StringTie	exon	58316515	58316591	1000	+	.	gene_id "MSTRG.122086"; transcript_id "ENST00000295959"; exon_number "4"; gene_name "RPP14"; ref_gene_id "ENSG00000163684";
chr3	StringTie	exon	58316915	58316993	1000	+	.	gene_id "MSTRG.122086"; transcript_id "ENST00000295959"; exon_number "5"; gene_name "RPP14"; ref_gene_id "ENSG00000163684";
chr3	StringTie	exon	58317440	58320078	1000	+	.	gene_id "MSTRG.122086"; transcript_id "ENST00000295959"; exon_number "6"; gene_name "RPP14"; ref_gene_id "ENSG00000163684";
chr3	StringTie	transcript	58237532	58294734	1000	+	.	gene_id "MSTRG.122086"; transcript_id "ENST00000295962"; gene_name "ABHD6"; ref_gene_id "ENSG00000163686";
chr3	StringTie	exon	58237532	58237916	1000	+	.	gene_id "MSTRG.122086"; transcript_id "ENST00000295962"; exon_number "1"; gene_name "ABHD6"; ref_gene_id "ENSG00000163686";
chr3	StringTie	exon	58256562	58256705	1000	+	.	gene_id "MSTRG.122086"; transcript_id "ENST00000295962"; exon_number "2"; gene_name "ABHD6"; ref_gene_id "ENSG00000163686";
chr3	StringTie	exon	58267189	58267345	1000	+	.	gene_id "MSTRG.122086"; transcript_id "ENST00000295962"; exon_number "3"; gene_name "ABHD6"; ref_gene_id "ENSG00000163686";
chr3	StringTie	exon	58269321	58269434	1000	+	.	gene_id "MSTRG.122086"; transcript_id "ENST00000295962"; exon_number "4"; gene_name "ABHD6"; ref_gene_id "ENSG00000163686";
chr3	StringTie	exon	58270932	58271064	1000	+	.	gene_id "MSTRG.122086"; transcript_id "ENST00000295962"; exon_number "5"; gene_name "ABHD6"; ref_gene_id "ENSG00000163686";
chr3	StringTie	exon	58274658	58274815	1000	+	.	gene_id "MSTRG.122086"; transcript_id "ENST00000295962"; exon_number "6"; gene_name "ABHD6"; ref_gene_id "ENSG00000163686";
chr3	StringTie	exon	58285085	58285139	1000	+	.	gene_id "MSTRG.122086"; transcript_id "ENST00000295962"; exon_number "7"; gene_name "ABHD6"; ref_gene_id "ENSG00000163686";
chr3	StringTie	exon	58285353	58285453	1000	+	.	gene_id "MSTRG.122086"; transcript_id "ENST00000295962"; exon_number "8"; gene_name "ABHD6"; ref_gene_id "ENSG00000163686";
chr3	StringTie	exon	58293589	58294734	1000	+	.	gene_id "MSTRG.122086"; transcript_id "ENST00000295962"; exon_number "9"; gene_name "ABHD6"; ref_gene_id "ENSG00000163686";
chr3	StringTie	transcript	58332880	58425151	1000	+	.	gene_id "MSTRG.122086"; transcript_id "ENST00000302779"; gene_name "PXK"; ref_gene_id "ENSG00000168297";
chr3	StringTie	exon	58332880	58333090	1000	+	.	gene_id "MSTRG.122086"; transcript_id "ENST00000302779"; exon_number "1"; gene_name "PXK"; ref_gene_id "ENSG00000168297";
chr3	StringTie	exon	58365874	58365924	1000	+	.	gene_id "MSTRG.122086"; transcript_id "ENST00000302779"; exon_number "2"; gene_name "PXK"; ref_gene_id "ENSG00000168297";
chr3	StringTie	exon	58369431	58369478	1000	+	.	gene_id "MSTRG.122086"; transcript_id "ENST00000302779"; exon_number "3"; gene_name "PXK"; ref_gene_id "ENSG00000168297";
chr3	StringTie	exon	58382514	58382700	1000	+	.	gene_id "MSTRG.122086"; transcript_id "ENST00000302779"; exon_number "4"; gene_name "PXK"; ref_gene_id "ENSG00000168297";
chr3	StringTie	exon	58390582	58390659	1000	+	.	gene_id "MSTRG.122086"; transcript_id "ENST00000302779"; exon_number "5"; gene_name "PXK"; ref_gene_id "ENSG00000168297";
chr3	StringTie	exon	58391147	58391220	1000	+	.	gene_id "MSTRG.122086"; transcript_id "ENST00000302779"; exon_number "6"; gene_name "PXK"; ref_gene_id "ENSG00000168297";
chr3	StringTie	exon	58391773	58391847	1000	+	.	gene_id "MSTRG.122086"; transcript_id "ENST00000302779"; exon_number "7"; gene_name "PXK"; ref_gene_id "ENSG00000168297";
chr3	StringTie	exon	58394998	58395102	1000	+	.	gene_id "MSTRG.122086"; transcript_id "ENST00000302779"; exon_number "8"; gene_name "PXK"; ref_gene_id "ENSG00000168297";
chr3	StringTie	exon	58395658	58395759	1000	+	.	gene_id "MSTRG.122086"; transcript_id "ENST00000302779"; exon_number "9"; gene_name "PXK"; ref_gene_id "ENSG00000168297";
chr3	StringTie	exon	58397039	58397200	1000	+	.	gene_id "MSTRG.122086"; transcript_id "ENST00000302779"; exon_number "10"; gene_name "PXK"; ref_gene_id "ENSG00000168297";
chr3	StringTie	exon	58397605	58397722	1000	+	.	gene_id "MSTRG.122086"; transcript_id "ENST00000302779"; exon_number "11"; gene_name "PXK"; ref_gene_id "ENSG00000168297";
chr3	StringTie	exon	58399299	58399377	1000	+	.	gene_id "MSTRG.122086"; transcript_id "ENST00000302779"; exon_number "12"; gene_name "PXK"; ref_gene_id "ENSG00000168297";
chr3	StringTie	exon	58403862	58403910	1000	+	.	gene_id "MSTRG.122086"; transcript_id "ENST00000302779"; exon_number "13"; gene_name "PXK"; ref_gene_id "ENSG00000168297";
chr3	StringTie	exon	58408924	58409001	1000	+	.	gene_id "MSTRG.122086"; transcript_id "ENST00000302779"; exon_number "14"; gene_name "PXK"; ref_gene_id "ENSG00000168297";
chr3	StringTie	exon	58409532	58409618	1000	+	.	gene_id "MSTRG.122086"; transcript_id "ENST00000302779"; exon_number "15"; gene_name "PXK"; ref_gene_id "ENSG00000168297";
chr3	StringTie	exon	58410090	58410159	1000	+	.	gene_id "MSTRG.122086"; transcript_id "ENST00000302779"; exon_number "16"; gene_name "PXK"; ref_gene_id "ENSG00000168297";
chr3	StringTie	exon	58424752	58425151	1000	+	.	gene_id "MSTRG.122086"; transcript_id "ENST00000302779"; exon_number "17"; gene_name "PXK"; ref_gene_id "ENSG00000168297";
chr3	StringTie	transcript	58332880	58425151	1000	+	.	gene_id "MSTRG.122086"; transcript_id "ENST00000356151"; gene_name "PXK"; ref_gene_id "ENSG00000168297";
chr3	StringTie	exon	58332880	58333090	1000	+	.	gene_id "MSTRG.122086"; transcript_id "ENST00000356151"; exon_number "1"; gene_name "PXK"; ref_gene_id "ENSG00000168297";
chr3	StringTie	exon	58365874	58365924	1000	+	.	gene_id "MSTRG.122086"; transcript_id "ENST00000356151"; exon_number "2"; gene_name "PXK"; ref_gene_id "ENSG00000168297";
chr3	StringTie	exon	58369431	58369478	1000	+	.	gene_id "MSTRG.122086"; transcript_id "ENST00000356151"; exon_number "3"; gene_name "PXK"; ref_gene_id "ENSG00000168297";
chr3	StringTie	exon	58382514	58382700	1000	+	.	gene_id "MSTRG.122086"; transcript_id "ENST00000356151"; exon_number "4"; gene_name "PXK"; ref_gene_id "ENSG00000168297";
chr3	StringTie	exon	58390582	58390659	1000	+	.	gene_id "MSTRG.122086"; transcript_id "ENST00000356151"; exon_number "5"; gene_name "PXK"; ref_gene_id "ENSG00000168297";
chr3	StringTie	exon	58391147	58391220	1000	+	.	gene_id "MSTRG.122086"; transcript_id "ENST00000356151"; exon_number "6"; gene_name "PXK"; ref_gene_id "ENSG00000168297";
chr3	StringTie	exon	58391773	58391847	1000	+	.	gene_id "MSTRG.122086"; transcript_id "ENST00000356151"; exon_number "7"; gene_name "PXK"; ref_gene_id "ENSG00000168297";
chr3	StringTie	exon	58394998	58395102	1000	+	.	gene_id "MSTRG.122086"; transcript_id "ENST00000356151"; exon_number "8"; gene_name "PXK"; ref_gene_id "ENSG00000168297";
chr3	StringTie	exon	58395658	58395759	1000	+	.	gene_id "MSTRG.122086"; transcript_id "ENST00000356151"; exon_number "9"; gene_name "PXK"; ref_gene_id "ENSG00000168297";
chr3	StringTie	exon	58397039	58397200	1000	+	.	gene_id "MSTRG.122086"; transcript_id "ENST00000356151"; exon_number "10"; gene_name "PXK"; ref_gene_id "ENSG00000168297";
chr3	StringTie	exon	58397605	58397722	1000	+	.	gene_id "MSTRG.122086"; transcript_id "ENST00000356151"; exon_number "11"; gene_name "PXK"; ref_gene_id "ENSG00000168297";
chr3	StringTie	exon	58399299	58399377	1000	+	.	gene_id "MSTRG.122086"; transcript_id "ENST00000356151"; exon_number "12"; gene_name "PXK"; ref_gene_id "ENSG00000168297";
chr3	StringTie	exon	58403862	58403910	1000	+	.	gene_id "MSTRG.122086"; transcript_id "ENST00000356151"; exon_number "13"; gene_name "PXK"; ref_gene_id "ENSG00000168297";
chr3	StringTie	exon	58408924	58409001	1000	+	.	gene_id "MSTRG.122086"; transcript_id "ENST00000356151"; exon_number "14"; gene_name "PXK"; ref_gene_id "ENSG00000168297";
chr3	StringTie	exon	58409532	58409618	1000	+	.	gene_id "MSTRG.122086"; transcript_id "ENST00000356151"; exon_number "15"; gene_name "PXK"; ref_gene_id "ENSG00000168297";
chr3	StringTie	exon	58410090	58410159	1000	+	.	gene_id "MSTRG.122086"; transcript_id "ENST00000356151"; exon_number "16"; gene_name "PXK"; ref_gene_id "ENSG00000168297";
chr3	StringTie	exon	58412901	58412963	1000	+	.	gene_id "MSTRG.122086"; transcript_id "ENST00000356151"; exon_number "17"; gene_name "PXK"; ref_gene_id "ENSG00000168297";
chr3	StringTie	exon	58424752	58425151	1000	+	.	gene_id "MSTRG.122086"; transcript_id "ENST00000356151"; exon_number "18"; gene_name "PXK"; ref_gene_id "ENSG00000168297";
chr3	StringTie	transcript	58332903	58420728	1000	+	.	gene_id "MSTRG.122086"; transcript_id "ENST00000383715"; gene_name "PXK"; ref_gene_id "ENSG00000168297";
chr3	StringTie	exon	58332903	58333090	1000	+	.	gene_id "MSTRG.122086"; transcript_id "ENST00000383715"; exon_number "1"; gene_name "PXK"; ref_gene_id "ENSG00000168297";
chr3	StringTie	exon	58369431	58369478	1000	+	.	gene_id "MSTRG.122086"; transcript_id "ENST00000383715"; exon_number "2"; gene_name "PXK"; ref_gene_id "ENSG00000168297";
chr3	StringTie	exon	58382514	58382700	1000	+	.	gene_id "MSTRG.122086"; transcript_id "ENST00000383715"; exon_number "3"; gene_name "PXK"; ref_gene_id "ENSG00000168297";
chr3	StringTie	exon	58390582	58390659	1000	+	.	gene_id "MSTRG.122086"; transcript_id "ENST00000383715"; exon_number "4"; gene_name "PXK"; ref_gene_id "ENSG00000168297";
chr3	StringTie	exon	58391147	58391220	1000	+	.	gene_id "MSTRG.122086"; transcript_id "ENST00000383715"; exon_number "5"; gene_name "PXK"; ref_gene_id "ENSG00000168297";
chr3	StringTie	exon	58391773	58391847	1000	+	.	gene_id "MSTRG.122086"; transcript_id "ENST00000383715"; exon_number "6"; gene_name "PXK"; ref_gene_id "ENSG00000168297";
chr3	StringTie	exon	58394998	58395102	1000	+	.	gene_id "MSTRG.122086"; transcript_id "ENST00000383715"; exon_number "7"; gene_name "PXK"; ref_gene_id "ENSG00000168297";
chr3	StringTie	exon	58395658	58395759	1000	+	.	gene_id "MSTRG.122086"; transcript_id "ENST00000383715"; exon_number "8"; gene_name "PXK"; ref_gene_id "ENSG00000168297";
chr3	StringTie	exon	58397039	58397200	1000	+	.	gene_id "MSTRG.122086"; transcript_id "ENST00000383715"; exon_number "9"; gene_name "PXK"; ref_gene_id "ENSG00000168297";
chr3	StringTie	exon	58397605	58397722	1000	+	.	gene_id "MSTRG.122086"; transcript_id "ENST00000383715"; exon_number "10"; gene_name "PXK"; ref_gene_id "ENSG00000168297";
chr3	StringTie	exon	58399299	58399377	1000	+	.	gene_id "MSTRG.122086"; transcript_id "ENST00000383715"; exon_number "11"; gene_name "PXK"; ref_gene_id "ENSG00000168297";
chr3	StringTie	exon	58403862	58403910	1000	+	.	gene_id "MSTRG.122086"; transcript_id "ENST00000383715"; exon_number "12"; gene_name "PXK"; ref_gene_id "ENSG00000168297";
chr3	StringTie	exon	58408924	58409001	1000	+	.	gene_id "MSTRG.122086"; transcript_id "ENST00000383715"; exon_number "13"; gene_name "PXK"; ref_gene_id "ENSG00000168297";
chr3	StringTie	exon	58409532	58409618	1000	+	.	gene_id "MSTRG.122086"; transcript_id "ENST00000383715"; exon_number "14"; gene_name "PXK"; ref_gene_id "ENSG00000168297";
chr3	StringTie	exon	58410090	58410159	1000	+	.	gene_id "MSTRG.122086"; transcript_id "ENST00000383715"; exon_number "15"; gene_name "PXK"; ref_gene_id "ENSG00000168297";
chr3	StringTie	exon	58412901	58412963	1000	+	.	gene_id "MSTRG.122086"; transcript_id "ENST00000383715"; exon_number "16"; gene_name "PXK"; ref_gene_id "ENSG00000168297";
chr3	StringTie	exon	58420536	58420728	1000	+	.	gene_id "MSTRG.122086"; transcript_id "ENST00000383715"; exon_number "17"; gene_name "PXK"; ref_gene_id "ENSG00000168297";
chr3	StringTie	transcript	58332890	58426126	1000	+	.	gene_id "MSTRG.122086"; transcript_id "ENST00000383716"; gene_name "PXK"; ref_gene_id "ENSG00000168297";
chr3	StringTie	exon	58332890	58333090	1000	+	.	gene_id "MSTRG.122086"; transcript_id "ENST00000383716"; exon_number "1"; gene_name "PXK"; ref_gene_id "ENSG00000168297";
chr3	StringTie	exon	58365874	58365924	1000	+	.	gene_id "MSTRG.122086"; transcript_id "ENST00000383716"; exon_number "2"; gene_name "PXK"; ref_gene_id "ENSG00000168297";
chr3	StringTie	exon	58369431	58369478	1000	+	.	gene_id "MSTRG.122086"; transcript_id "ENST00000383716"; exon_number "3"; gene_name "PXK"; ref_gene_id "ENSG00000168297";
chr3	StringTie	exon	58382514	58382700	1000	+	.	gene_id "MSTRG.122086"; transcript_id "ENST00000383716"; exon_number "4"; gene_name "PXK"; ref_gene_id "ENSG00000168297";
chr3	StringTie	exon	58390582	58390659	1000	+	.	gene_id "MSTRG.122086"; transcript_id "ENST00000383716"; exon_number "5"; gene_name "PXK"; ref_gene_id "ENSG00000168297";
chr3	StringTie	exon	58391147	58391220	1000	+	.	gene_id "MSTRG.122086"; transcript_id "ENST00000383716"; exon_number "6"; gene_name "PXK"; ref_gene_id "ENSG00000168297";
chr3	StringTie	exon	58391773	58391847	1000	+	.	gene_id "MSTRG.122086"; transcript_id "ENST00000383716"; exon_number "7"; gene_name "PXK"; ref_gene_id "ENSG00000168297";
chr3	StringTie	exon	58394998	58395102	1000	+	.	gene_id "MSTRG.122086"; transcript_id "ENST00000383716"; exon_number "8"; gene_name "PXK"; ref_gene_id "ENSG00000168297";
chr3	StringTie	exon	58395658	58395759	1000	+	.	gene_id "MSTRG.122086"; transcript_id "ENST00000383716"; exon_number "9"; gene_name "PXK"; ref_gene_id "ENSG00000168297";
chr3	StringTie	exon	58397039	58397200	1000	+	.	gene_id "MSTRG.122086"; transcript_id "ENST00000383716"; exon_number "10"; gene_name "PXK"; ref_gene_id "ENSG00000168297";
chr3	StringTie	exon	58397605	58397722	1000	+	.	gene_id "MSTRG.122086"; transcript_id "ENST00000383716"; exon_number "11"; gene_name "PXK"; ref_gene_id "ENSG00000168297";
chr3	StringTie	exon	58399299	58399377	1000	+	.	gene_id "MSTRG.122086"; transcript_id "ENST00000383716"; exon_number "12"; gene_name "PXK"; ref_gene_id "ENSG00000168297";
chr3	StringTie	exon	58403862	58403910	1000	+	.	gene_id "MSTRG.122086"; transcript_id "ENST00000383716"; exon_number "13"; gene_name "PXK"; ref_gene_id "ENSG00000168297";
chr3	StringTie	exon	58408924	58409001	1000	+	.	gene_id "MSTRG.122086"; transcript_id "ENST00000383716"; exon_number "14"; gene_name "PXK"; ref_gene_id "ENSG00000168297";
chr3	StringTie	exon	58409532	58409618	1000	+	.	gene_id "MSTRG.122086"; transcript_id "ENST00000383716"; exon_number "15"; gene_name "PXK"; ref_gene_id "ENSG00000168297";
chr3	StringTie	exon	58410090	58410159	1000	+	.	gene_id "MSTRG.122086"; transcript_id "ENST00000383716"; exon_number "16"; gene_name "PXK"; ref_gene_id "ENSG00000168297";
chr3	StringTie	exon	58412901	58412963	1000	+	.	gene_id "MSTRG.122086"; transcript_id "ENST00000383716"; exon_number "17"; gene_name "PXK"; ref_gene_id "ENSG00000168297";
chr3	StringTie	exon	58420536	58420568	1000	+	.	gene_id "MSTRG.122086"; transcript_id "ENST00000383716"; exon_number "18"; gene_name "PXK"; ref_gene_id "ENSG00000168297";
chr3	StringTie	exon	58424752	58426126	1000	+	.	gene_id "MSTRG.122086"; transcript_id "ENST00000383716"; exon_number "19"; gene_name "PXK"; ref_gene_id "ENSG00000168297";
chr3	StringTie	transcript	58306262	58324695	1000	+	.	gene_id "MSTRG.122086"; transcript_id "ENST00000445193"; gene_name "RPP14"; ref_gene_id "ENSG00000163684";
chr3	StringTie	exon	58306262	58306651	1000	+	.	gene_id "MSTRG.122086"; transcript_id "ENST00000445193"; exon_number "1"; gene_name "RPP14"; ref_gene_id "ENSG00000163684";
chr3	StringTie	exon	58310309	58310406	1000	+	.	gene_id "MSTRG.122086"; transcript_id "ENST00000445193"; exon_number "2"; gene_name "RPP14"; ref_gene_id "ENSG00000163684";
chr3	StringTie	exon	58310507	58310591	1000	+	.	gene_id "MSTRG.122086"; transcript_id "ENST00000445193"; exon_number "3"; gene_name "RPP14"; ref_gene_id "ENSG00000163684";
chr3	StringTie	exon	58316515	58316591	1000	+	.	gene_id "MSTRG.122086"; transcript_id "ENST00000445193"; exon_number "4"; gene_name "RPP14"; ref_gene_id "ENSG00000163684";
chr3	StringTie	exon	58316915	58316993	1000	+	.	gene_id "MSTRG.122086"; transcript_id "ENST00000445193"; exon_number "5"; gene_name "RPP14"; ref_gene_id "ENSG00000163684";
chr3	StringTie	exon	58317440	58324695	1000	+	.	gene_id "MSTRG.122086"; transcript_id "ENST00000445193"; exon_number "6"; gene_name "RPP14"; ref_gene_id "ENSG00000163684";
chr3	StringTie	transcript	58397138	58414527	1000	+	.	gene_id "MSTRG.122086"; transcript_id "ENST00000459676"; gene_name "PXK"; ref_gene_id "ENSG00000168297";
chr3	StringTie	exon	58397138	58397200	1000	+	.	gene_id "MSTRG.122086"; transcript_id "ENST00000459676"; exon_number "1"; gene_name "PXK"; ref_gene_id "ENSG00000168297";
chr3	StringTie	exon	58397605	58397722	1000	+	.	gene_id "MSTRG.122086"; transcript_id "ENST00000459676"; exon_number "2"; gene_name "PXK"; ref_gene_id "ENSG00000168297";
chr3	StringTie	exon	58399299	58399377	1000	+	.	gene_id "MSTRG.122086"; transcript_id "ENST00000459676"; exon_number "3"; gene_name "PXK"; ref_gene_id "ENSG00000168297";
chr3	StringTie	exon	58403862	58403910	1000	+	.	gene_id "MSTRG.122086"; transcript_id "ENST00000459676"; exon_number "4"; gene_name "PXK"; ref_gene_id "ENSG00000168297";
chr3	StringTie	exon	58408924	58409001	1000	+	.	gene_id "MSTRG.122086"; transcript_id "ENST00000459676"; exon_number "5"; gene_name "PXK"; ref_gene_id "ENSG00000168297";
chr3	StringTie	exon	58409532	58409618	1000	+	.	gene_id "MSTRG.122086"; transcript_id "ENST00000459676"; exon_number "6"; gene_name "PXK"; ref_gene_id "ENSG00000168297";
chr3	StringTie	exon	58410090	58410159	1000	+	.	gene_id "MSTRG.122086"; transcript_id "ENST00000459676"; exon_number "7"; gene_name "PXK"; ref_gene_id "ENSG00000168297";
chr3	StringTie	exon	58412901	58414527	1000	+	.	gene_id "MSTRG.122086"; transcript_id "ENST00000459676"; exon_number "8"; gene_name "PXK"; ref_gene_id "ENSG00000168297";
chr3	StringTie	transcript	58306520	58318574	1000	+	.	gene_id "MSTRG.122086"; transcript_id "ENST00000461393"; gene_name "RP11-80H18.3"; ref_gene_id "ENSG00000255154";
chr3	StringTie	exon	58306520	58306651	1000	+	.	gene_id "MSTRG.122086"; transcript_id "ENST00000461393"; exon_number "1"; gene_name "RP11-80H18.3"; ref_gene_id "ENSG00000255154";
chr3	StringTie	exon	58310507	58310591	1000	+	.	gene_id "MSTRG.122086"; transcript_id "ENST00000461393"; exon_number "2"; gene_name "RP11-80H18.3"; ref_gene_id "ENSG00000255154";
chr3	StringTie	exon	58316515	58316591	1000	+	.	gene_id "MSTRG.122086"; transcript_id "ENST00000461393"; exon_number "3"; gene_name "RP11-80H18.3"; ref_gene_id "ENSG00000255154";
chr3	StringTie	exon	58316915	58316993	1000	+	.	gene_id "MSTRG.122086"; transcript_id "ENST00000461393"; exon_number "4"; gene_name "RP11-80H18.3"; ref_gene_id "ENSG00000255154";
chr3	StringTie	exon	58317440	58318574	1000	+	.	gene_id "MSTRG.122086"; transcript_id "ENST00000461393"; exon_number "5"; gene_name "RP11-80H18.3"; ref_gene_id "ENSG00000255154";
chr3	StringTie	transcript	58306247	58316572	1000	+	.	gene_id "MSTRG.122086"; transcript_id "ENST00000461797"; gene_name "RPP14"; ref_gene_id "ENSG00000163684";
chr3	StringTie	exon	58306247	58306417	1000	+	.	gene_id "MSTRG.122086"; transcript_id "ENST00000461797"; exon_number "1"; gene_name "RPP14"; ref_gene_id "ENSG00000163684";
chr3	StringTie	exon	58310309	58310406	1000	+	.	gene_id "MSTRG.122086"; transcript_id "ENST00000461797"; exon_number "2"; gene_name "RPP14"; ref_gene_id "ENSG00000163684";
chr3	StringTie	exon	58310507	58310591	1000	+	.	gene_id "MSTRG.122086"; transcript_id "ENST00000461797"; exon_number "3"; gene_name "RPP14"; ref_gene_id "ENSG00000163684";
chr3	StringTie	exon	58315701	58315819	1000	+	.	gene_id "MSTRG.122086"; transcript_id "ENST00000461797"; exon_number "4"; gene_name "RPP14"; ref_gene_id "ENSG00000163684";
chr3	StringTie	exon	58316515	58316572	1000	+	.	gene_id "MSTRG.122086"; transcript_id "ENST00000461797"; exon_number "5"; gene_name "RPP14"; ref_gene_id "ENSG00000163684";
chr3	StringTie	transcript	58318523	58319509	1000	+	.	gene_id "MSTRG.122086"; transcript_id "ENST00000462046"; gene_name "RPP14"; ref_gene_id "ENSG00000163684";
chr3	StringTie	exon	58318523	58318575	1000	+	.	gene_id "MSTRG.122086"; transcript_id "ENST00000462046"; exon_number "1"; gene_name "RPP14"; ref_gene_id "ENSG00000163684";
chr3	StringTie	exon	58318769	58319509	1000	+	.	gene_id "MSTRG.122086"; transcript_id "ENST00000462046"; exon_number "2"; gene_name "RPP14"; ref_gene_id "ENSG00000163684";
chr3	StringTie	transcript	58332898	58426023	1000	+	.	gene_id "MSTRG.122086"; transcript_id "ENST00000463280"; gene_name "PXK"; ref_gene_id "ENSG00000168297";
chr3	StringTie	exon	58332898	58333090	1000	+	.	gene_id "MSTRG.122086"; transcript_id "ENST00000463280"; exon_number "1"; gene_name "PXK"; ref_gene_id "ENSG00000168297";
chr3	StringTie	exon	58382514	58382700	1000	+	.	gene_id "MSTRG.122086"; transcript_id "ENST00000463280"; exon_number "2"; gene_name "PXK"; ref_gene_id "ENSG00000168297";
chr3	StringTie	exon	58390582	58390659	1000	+	.	gene_id "MSTRG.122086"; transcript_id "ENST00000463280"; exon_number "3"; gene_name "PXK"; ref_gene_id "ENSG00000168297";
chr3	StringTie	exon	58391147	58391220	1000	+	.	gene_id "MSTRG.122086"; transcript_id "ENST00000463280"; exon_number "4"; gene_name "PXK"; ref_gene_id "ENSG00000168297";
chr3	StringTie	exon	58391773	58391847	1000	+	.	gene_id "MSTRG.122086"; transcript_id "ENST00000463280"; exon_number "5"; gene_name "PXK"; ref_gene_id "ENSG00000168297";
chr3	StringTie	exon	58394998	58395102	1000	+	.	gene_id "MSTRG.122086"; transcript_id "ENST00000463280"; exon_number "6"; gene_name "PXK"; ref_gene_id "ENSG00000168297";
chr3	StringTie	exon	58395658	58395759	1000	+	.	gene_id "MSTRG.122086"; transcript_id "ENST00000463280"; exon_number "7"; gene_name "PXK"; ref_gene_id "ENSG00000168297";
chr3	StringTie	exon	58397039	58397200	1000	+	.	gene_id "MSTRG.122086"; transcript_id "ENST00000463280"; exon_number "8"; gene_name "PXK"; ref_gene_id "ENSG00000168297";
chr3	StringTie	exon	58397605	58397722	1000	+	.	gene_id "MSTRG.122086"; transcript_id "ENST00000463280"; exon_number "9"; gene_name "PXK"; ref_gene_id "ENSG00000168297";
chr3	StringTie	exon	58399299	58399377	1000	+	.	gene_id "MSTRG.122086"; transcript_id "ENST00000463280"; exon_number "10"; gene_name "PXK"; ref_gene_id "ENSG00000168297";
chr3	StringTie	exon	58403862	58403910	1000	+	.	gene_id "MSTRG.122086"; transcript_id "ENST00000463280"; exon_number "11"; gene_name "PXK"; ref_gene_id "ENSG00000168297";
chr3	StringTie	exon	58408924	58409001	1000	+	.	gene_id "MSTRG.122086"; transcript_id "ENST00000463280"; exon_number "12"; gene_name "PXK"; ref_gene_id "ENSG00000168297";
chr3	StringTie	exon	58409532	58409618	1000	+	.	gene_id "MSTRG.122086"; transcript_id "ENST00000463280"; exon_number "13"; gene_name "PXK"; ref_gene_id "ENSG00000168297";
chr3	StringTie	exon	58410090	58410159	1000	+	.	gene_id "MSTRG.122086"; transcript_id "ENST00000463280"; exon_number "14"; gene_name "PXK"; ref_gene_id "ENSG00000168297";
chr3	StringTie	exon	58412901	58412963	1000	+	.	gene_id "MSTRG.122086"; transcript_id "ENST00000463280"; exon_number "15"; gene_name "PXK"; ref_gene_id "ENSG00000168297";
chr3	StringTie	exon	58420536	58420568	1000	+	.	gene_id "MSTRG.122086"; transcript_id "ENST00000463280"; exon_number "16"; gene_name "PXK"; ref_gene_id "ENSG00000168297";
chr3	StringTie	exon	58424752	58426023	1000	+	.	gene_id "MSTRG.122086"; transcript_id "ENST00000463280"; exon_number "17"; gene_name "PXK"; ref_gene_id "ENSG00000168297";
chr3	StringTie	transcript	58310054	58317503	1000	+	.	gene_id "MSTRG.122086"; transcript_id "ENST00000463550"; gene_name "RPP14"; ref_gene_id "ENSG00000163684";
chr3	StringTie	exon	58310054	58310406	1000	+	.	gene_id "MSTRG.122086"; transcript_id "ENST00000463550"; exon_number "1"; gene_name "RPP14"; ref_gene_id "ENSG00000163684";
chr3	StringTie	exon	58310507	58310591	1000	+	.	gene_id "MSTRG.122086"; transcript_id "ENST00000463550"; exon_number "2"; gene_name "RPP14"; ref_gene_id "ENSG00000163684";
chr3	StringTie	exon	58316515	58316591	1000	+	.	gene_id "MSTRG.122086"; transcript_id "ENST00000463550"; exon_number "3"; gene_name "RPP14"; ref_gene_id "ENSG00000163684";
chr3	StringTie	exon	58316915	58316993	1000	+	.	gene_id "MSTRG.122086"; transcript_id "ENST00000463550"; exon_number "4"; gene_name "RPP14"; ref_gene_id "ENSG00000163684";
chr3	StringTie	exon	58317440	58317503	1000	+	.	gene_id "MSTRG.122086"; transcript_id "ENST00000463550"; exon_number "5"; gene_name "RPP14"; ref_gene_id "ENSG00000163684";
chr3	StringTie	transcript	58238028	58274809	1000	+	.	gene_id "MSTRG.122086"; transcript_id "ENST00000463756"; gene_name "ABHD6"; ref_gene_id "ENSG00000163686";
chr3	StringTie	exon	58238028	58238183	1000	+	.	gene_id "MSTRG.122086"; transcript_id "ENST00000463756"; exon_number "1"; gene_name "ABHD6"; ref_gene_id "ENSG00000163686";
chr3	StringTie	exon	58249878	58249942	1000	+	.	gene_id "MSTRG.122086"; transcript_id "ENST00000463756"; exon_number "2"; gene_name "ABHD6"; ref_gene_id "ENSG00000163686";
chr3	StringTie	exon	58256562	58256705	1000	+	.	gene_id "MSTRG.122086"; transcript_id "ENST00000463756"; exon_number "3"; gene_name "ABHD6"; ref_gene_id "ENSG00000163686";
chr3	StringTie	exon	58267189	58267345	1000	+	.	gene_id "MSTRG.122086"; transcript_id "ENST00000463756"; exon_number "4"; gene_name "ABHD6"; ref_gene_id "ENSG00000163686";
chr3	StringTie	exon	58269321	58269434	1000	+	.	gene_id "MSTRG.122086"; transcript_id "ENST00000463756"; exon_number "5"; gene_name "ABHD6"; ref_gene_id "ENSG00000163686";
chr3	StringTie	exon	58270932	58271064	1000	+	.	gene_id "MSTRG.122086"; transcript_id "ENST00000463756"; exon_number "6"; gene_name "ABHD6"; ref_gene_id "ENSG00000163686";
chr3	StringTie	exon	58274658	58274809	1000	+	.	gene_id "MSTRG.122086"; transcript_id "ENST00000463756"; exon_number "7"; gene_name "ABHD6"; ref_gene_id "ENSG00000163686";
chr3	StringTie	transcript	58306310	58317778	1000	+	.	gene_id "MSTRG.122086"; transcript_id "ENST00000466547"; gene_name "RPP14"; ref_gene_id "ENSG00000163684";
chr3	StringTie	exon	58306310	58306417	1000	+	.	gene_id "MSTRG.122086"; transcript_id "ENST00000466547"; exon_number "1"; gene_name "RPP14"; ref_gene_id "ENSG00000163684";
chr3	StringTie	exon	58310290	58310406	1000	+	.	gene_id "MSTRG.122086"; transcript_id "ENST00000466547"; exon_number "2"; gene_name "RPP14"; ref_gene_id "ENSG00000163684";
chr3	StringTie	exon	58310507	58310591	1000	+	.	gene_id "MSTRG.122086"; transcript_id "ENST00000466547"; exon_number "3"; gene_name "RPP14"; ref_gene_id "ENSG00000163684";
chr3	StringTie	exon	58316515	58316591	1000	+	.	gene_id "MSTRG.122086"; transcript_id "ENST00000466547"; exon_number "4"; gene_name "RPP14"; ref_gene_id "ENSG00000163684";
chr3	StringTie	exon	58316915	58316993	1000	+	.	gene_id "MSTRG.122086"; transcript_id "ENST00000466547"; exon_number "5"; gene_name "RPP14"; ref_gene_id "ENSG00000163684";
chr3	StringTie	exon	58317440	58317778	1000	+	.	gene_id "MSTRG.122086"; transcript_id "ENST00000466547"; exon_number "6"; gene_name "RPP14"; ref_gene_id "ENSG00000163684";
chr3	StringTie	transcript	58332885	58425058	1000	+	.	gene_id "MSTRG.122086"; transcript_id "ENST00000468776"; gene_name "PXK"; ref_gene_id "ENSG00000168297";
chr3	StringTie	exon	58332885	58333090	1000	+	.	gene_id "MSTRG.122086"; transcript_id "ENST00000468776"; exon_number "1"; gene_name "PXK"; ref_gene_id "ENSG00000168297";
chr3	StringTie	exon	58390582	58390659	1000	+	.	gene_id "MSTRG.122086"; transcript_id "ENST00000468776"; exon_number "2"; gene_name "PXK"; ref_gene_id "ENSG00000168297";
chr3	StringTie	exon	58391147	58391220	1000	+	.	gene_id "MSTRG.122086"; transcript_id "ENST00000468776"; exon_number "3"; gene_name "PXK"; ref_gene_id "ENSG00000168297";
chr3	StringTie	exon	58391773	58391847	1000	+	.	gene_id "MSTRG.122086"; transcript_id "ENST00000468776"; exon_number "4"; gene_name "PXK"; ref_gene_id "ENSG00000168297";
chr3	StringTie	exon	58394998	58395102	1000	+	.	gene_id "MSTRG.122086"; transcript_id "ENST00000468776"; exon_number "5"; gene_name "PXK"; ref_gene_id "ENSG00000168297";
chr3	StringTie	exon	58395658	58395759	1000	+	.	gene_id "MSTRG.122086"; transcript_id "ENST00000468776"; exon_number "6"; gene_name "PXK"; ref_gene_id "ENSG00000168297";
chr3	StringTie	exon	58397039	58397200	1000	+	.	gene_id "MSTRG.122086"; transcript_id "ENST00000468776"; exon_number "7"; gene_name "PXK"; ref_gene_id "ENSG00000168297";
chr3	StringTie	exon	58397605	58397722	1000	+	.	gene_id "MSTRG.122086"; transcript_id "ENST00000468776"; exon_number "8"; gene_name "PXK"; ref_gene_id "ENSG00000168297";
chr3	StringTie	exon	58399299	58399377	1000	+	.	gene_id "MSTRG.122086"; transcript_id "ENST00000468776"; exon_number "9"; gene_name "PXK"; ref_gene_id "ENSG00000168297";
chr3	StringTie	exon	58403862	58403910	1000	+	.	gene_id "MSTRG.122086"; transcript_id "ENST00000468776"; exon_number "10"; gene_name "PXK"; ref_gene_id "ENSG00000168297";
chr3	StringTie	exon	58408924	58409001	1000	+	.	gene_id "MSTRG.122086"; transcript_id "ENST00000468776"; exon_number "11"; gene_name "PXK"; ref_gene_id "ENSG00000168297";
chr3	StringTie	exon	58409532	58409618	1000	+	.	gene_id "MSTRG.122086"; transcript_id "ENST00000468776"; exon_number "12"; gene_name "PXK"; ref_gene_id "ENSG00000168297";
chr3	StringTie	exon	58410090	58410159	1000	+	.	gene_id "MSTRG.122086"; transcript_id "ENST00000468776"; exon_number "13"; gene_name "PXK"; ref_gene_id "ENSG00000168297";
chr3	StringTie	exon	58412901	58412963	1000	+	.	gene_id "MSTRG.122086"; transcript_id "ENST00000468776"; exon_number "14"; gene_name "PXK"; ref_gene_id "ENSG00000168297";
chr3	StringTie	exon	58424752	58425058	1000	+	.	gene_id "MSTRG.122086"; transcript_id "ENST00000468776"; exon_number "15"; gene_name "PXK"; ref_gene_id "ENSG00000168297";
chr3	StringTie	transcript	58285197	58293658	1000	+	.	gene_id "MSTRG.122086"; transcript_id "ENST00000470440"; gene_name "ABHD6"; ref_gene_id "ENSG00000163686";
chr3	StringTie	exon	58285197	58285453	1000	+	.	gene_id "MSTRG.122086"; transcript_id "ENST00000470440"; exon_number "1"; gene_name "ABHD6"; ref_gene_id "ENSG00000163686";
chr3	StringTie	exon	58293589	58293658	1000	+	.	gene_id "MSTRG.122086"; transcript_id "ENST00000470440"; exon_number "2"; gene_name "ABHD6"; ref_gene_id "ENSG00000163686";
chr3	StringTie	transcript	58306272	58317842	1000	+	.	gene_id "MSTRG.122086"; transcript_id "ENST00000474660"; gene_name "RP11-80H18.3"; ref_gene_id "ENSG00000255154";
chr3	StringTie	exon	58306272	58306417	1000	+	.	gene_id "MSTRG.122086"; transcript_id "ENST00000474660"; exon_number "1"; gene_name "RP11-80H18.3"; ref_gene_id "ENSG00000255154";
chr3	StringTie	exon	58310507	58310591	1000	+	.	gene_id "MSTRG.122086"; transcript_id "ENST00000474660"; exon_number "2"; gene_name "RP11-80H18.3"; ref_gene_id "ENSG00000255154";
chr3	StringTie	exon	58315722	58315819	1000	+	.	gene_id "MSTRG.122086"; transcript_id "ENST00000474660"; exon_number "3"; gene_name "RP11-80H18.3"; ref_gene_id "ENSG00000255154";
chr3	StringTie	exon	58316515	58316591	1000	+	.	gene_id "MSTRG.122086"; transcript_id "ENST00000474660"; exon_number "4"; gene_name "RP11-80H18.3"; ref_gene_id "ENSG00000255154";
chr3	StringTie	exon	58316915	58316993	1000	+	.	gene_id "MSTRG.122086"; transcript_id "ENST00000474660"; exon_number "5"; gene_name "RP11-80H18.3"; ref_gene_id "ENSG00000255154";
chr3	StringTie	exon	58317440	58317842	1000	+	.	gene_id "MSTRG.122086"; transcript_id "ENST00000474660"; exon_number "6"; gene_name "RP11-80H18.3"; ref_gene_id "ENSG00000255154";
chr3	StringTie	transcript	58306262	58317775	1000	+	.	gene_id "MSTRG.122086"; transcript_id "ENST00000475412"; gene_name "RP11-80H18.3"; ref_gene_id "ENSG00000255154";
chr3	StringTie	exon	58306262	58306417	1000	+	.	gene_id "MSTRG.122086"; transcript_id "ENST00000475412"; exon_number "1"; gene_name "RP11-80H18.3"; ref_gene_id "ENSG00000255154";
chr3	StringTie	exon	58316515	58316591	1000	+	.	gene_id "MSTRG.122086"; transcript_id "ENST00000475412"; exon_number "2"; gene_name "RP11-80H18.3"; ref_gene_id "ENSG00000255154";
chr3	StringTie	exon	58316915	58316993	1000	+	.	gene_id "MSTRG.122086"; transcript_id "ENST00000475412"; exon_number "3"; gene_name "RP11-80H18.3"; ref_gene_id "ENSG00000255154";
chr3	StringTie	exon	58317440	58317775	1000	+	.	gene_id "MSTRG.122086"; transcript_id "ENST00000475412"; exon_number "4"; gene_name "RP11-80H18.3"; ref_gene_id "ENSG00000255154";
chr3	StringTie	transcript	58237847	58267345	1000	+	.	gene_id "MSTRG.122086"; transcript_id "ENST00000475982"; gene_name "ABHD6"; ref_gene_id "ENSG00000163686";
chr3	StringTie	exon	58237847	58237916	1000	+	.	gene_id "MSTRG.122086"; transcript_id "ENST00000475982"; exon_number "1"; gene_name "ABHD6"; ref_gene_id "ENSG00000163686";
chr3	StringTie	exon	58256562	58256705	1000	+	.	gene_id "MSTRG.122086"; transcript_id "ENST00000475982"; exon_number "2"; gene_name "ABHD6"; ref_gene_id "ENSG00000163686";
chr3	StringTie	exon	58258403	58258624	1000	+	.	gene_id "MSTRG.122086"; transcript_id "ENST00000475982"; exon_number "3"; gene_name "ABHD6"; ref_gene_id "ENSG00000163686";
chr3	StringTie	exon	58267189	58267345	1000	+	.	gene_id "MSTRG.122086"; transcript_id "ENST00000475982"; exon_number "4"; gene_name "ABHD6"; ref_gene_id "ENSG00000163686";
chr3	StringTie	transcript	58307763	58317828	1000	+	.	gene_id "MSTRG.122086"; transcript_id "ENST00000476007"; gene_name "RP11-80H18.3"; ref_gene_id "ENSG00000255154";
chr3	StringTie	exon	58307763	58307979	1000	+	.	gene_id "MSTRG.122086"; transcript_id "ENST00000476007"; exon_number "1"; gene_name "RP11-80H18.3"; ref_gene_id "ENSG00000255154";
chr3	StringTie	exon	58310507	58310591	1000	+	.	gene_id "MSTRG.122086"; transcript_id "ENST00000476007"; exon_number "2"; gene_name "RP11-80H18.3"; ref_gene_id "ENSG00000255154";
chr3	StringTie	exon	58316515	58316591	1000	+	.	gene_id "MSTRG.122086"; transcript_id "ENST00000476007"; exon_number "3"; gene_name "RP11-80H18.3"; ref_gene_id "ENSG00000255154";
chr3	StringTie	exon	58316915	58316993	1000	+	.	gene_id "MSTRG.122086"; transcript_id "ENST00000476007"; exon_number "4"; gene_name "RP11-80H18.3"; ref_gene_id "ENSG00000255154";
chr3	StringTie	exon	58317440	58317828	1000	+	.	gene_id "MSTRG.122086"; transcript_id "ENST00000476007"; exon_number "5"; gene_name "RP11-80H18.3"; ref_gene_id "ENSG00000255154";
chr3	StringTie	transcript	58306272	58318484	1000	+	.	gene_id "MSTRG.122086"; transcript_id "ENST00000477305"; gene_name "RP11-80H18.3"; ref_gene_id "ENSG00000255154";
chr3	StringTie	exon	58306272	58306417	1000	+	.	gene_id "MSTRG.122086"; transcript_id "ENST00000477305"; exon_number "1"; gene_name "RP11-80H18.3"; ref_gene_id "ENSG00000255154";
chr3	StringTie	exon	58310507	58310591	1000	+	.	gene_id "MSTRG.122086"; transcript_id "ENST00000477305"; exon_number "2"; gene_name "RP11-80H18.3"; ref_gene_id "ENSG00000255154";
chr3	StringTie	exon	58315722	58315803	1000	+	.	gene_id "MSTRG.122086"; transcript_id "ENST00000477305"; exon_number "3"; gene_name "RP11-80H18.3"; ref_gene_id "ENSG00000255154";
chr3	StringTie	exon	58316498	58316591	1000	+	.	gene_id "MSTRG.122086"; transcript_id "ENST00000477305"; exon_number "4"; gene_name "RP11-80H18.3"; ref_gene_id "ENSG00000255154";
chr3	StringTie	exon	58316915	58316993	1000	+	.	gene_id "MSTRG.122086"; transcript_id "ENST00000477305"; exon_number "5"; gene_name "RP11-80H18.3"; ref_gene_id "ENSG00000255154";
chr3	StringTie	exon	58317440	58318484	1000	+	.	gene_id "MSTRG.122086"; transcript_id "ENST00000477305"; exon_number "6"; gene_name "RP11-80H18.3"; ref_gene_id "ENSG00000255154";
chr3	StringTie	transcript	58332987	58425058	1000	+	.	gene_id "MSTRG.122086"; transcript_id "ENST00000477308"; gene_name "PXK"; ref_gene_id "ENSG00000168297";
chr3	StringTie	exon	58332987	58333090	1000	+	.	gene_id "MSTRG.122086"; transcript_id "ENST00000477308"; exon_number "1"; gene_name "PXK"; ref_gene_id "ENSG00000168297";
chr3	StringTie	exon	58365874	58365924	1000	+	.	gene_id "MSTRG.122086"; transcript_id "ENST00000477308"; exon_number "2"; gene_name "PXK"; ref_gene_id "ENSG00000168297";
chr3	StringTie	exon	58369431	58369478	1000	+	.	gene_id "MSTRG.122086"; transcript_id "ENST00000477308"; exon_number "3"; gene_name "PXK"; ref_gene_id "ENSG00000168297";
chr3	StringTie	exon	58382514	58382700	1000	+	.	gene_id "MSTRG.122086"; transcript_id "ENST00000477308"; exon_number "4"; gene_name "PXK"; ref_gene_id "ENSG00000168297";
chr3	StringTie	exon	58394998	58395102	1000	+	.	gene_id "MSTRG.122086"; transcript_id "ENST00000477308"; exon_number "5"; gene_name "PXK"; ref_gene_id "ENSG00000168297";
chr3	StringTie	exon	58395658	58395759	1000	+	.	gene_id "MSTRG.122086"; transcript_id "ENST00000477308"; exon_number "6"; gene_name "PXK"; ref_gene_id "ENSG00000168297";
chr3	StringTie	exon	58397039	58397200	1000	+	.	gene_id "MSTRG.122086"; transcript_id "ENST00000477308"; exon_number "7"; gene_name "PXK"; ref_gene_id "ENSG00000168297";
chr3	StringTie	exon	58397605	58397722	1000	+	.	gene_id "MSTRG.122086"; transcript_id "ENST00000477308"; exon_number "8"; gene_name "PXK"; ref_gene_id "ENSG00000168297";
chr3	StringTie	exon	58399299	58399377	1000	+	.	gene_id "MSTRG.122086"; transcript_id "ENST00000477308"; exon_number "9"; gene_name "PXK"; ref_gene_id "ENSG00000168297";
chr3	StringTie	exon	58403862	58403910	1000	+	.	gene_id "MSTRG.122086"; transcript_id "ENST00000477308"; exon_number "10"; gene_name "PXK"; ref_gene_id "ENSG00000168297";
chr3	StringTie	exon	58408924	58409001	1000	+	.	gene_id "MSTRG.122086"; transcript_id "ENST00000477308"; exon_number "11"; gene_name "PXK"; ref_gene_id "ENSG00000168297";
chr3	StringTie	exon	58409532	58409618	1000	+	.	gene_id "MSTRG.122086"; transcript_id "ENST00000477308"; exon_number "12"; gene_name "PXK"; ref_gene_id "ENSG00000168297";
chr3	StringTie	exon	58410090	58410159	1000	+	.	gene_id "MSTRG.122086"; transcript_id "ENST00000477308"; exon_number "13"; gene_name "PXK"; ref_gene_id "ENSG00000168297";
chr3	StringTie	exon	58412901	58412963	1000	+	.	gene_id "MSTRG.122086"; transcript_id "ENST00000477308"; exon_number "14"; gene_name "PXK"; ref_gene_id "ENSG00000168297";
chr3	StringTie	exon	58424752	58425058	1000	+	.	gene_id "MSTRG.122086"; transcript_id "ENST00000477308"; exon_number "15"; gene_name "PXK"; ref_gene_id "ENSG00000168297";
chr3	StringTie	transcript	58237506	58294732	1000	+	.	gene_id "MSTRG.122086"; transcript_id "ENST00000478253"; gene_name "ABHD6"; ref_gene_id "ENSG00000163686";
chr3	StringTie	exon	58237506	58237916	1000	+	.	gene_id "MSTRG.122086"; transcript_id "ENST00000478253"; exon_number "1"; gene_name "ABHD6"; ref_gene_id "ENSG00000163686";
chr3	StringTie	exon	58249878	58249942	1000	+	.	gene_id "MSTRG.122086"; transcript_id "ENST00000478253"; exon_number "2"; gene_name "ABHD6"; ref_gene_id "ENSG00000163686";
chr3	StringTie	exon	58256562	58256705	1000	+	.	gene_id "MSTRG.122086"; transcript_id "ENST00000478253"; exon_number "3"; gene_name "ABHD6"; ref_gene_id "ENSG00000163686";
chr3	StringTie	exon	58267189	58267345	1000	+	.	gene_id "MSTRG.122086"; transcript_id "ENST00000478253"; exon_number "4"; gene_name "ABHD6"; ref_gene_id "ENSG00000163686";
chr3	StringTie	exon	58269321	58269434	1000	+	.	gene_id "MSTRG.122086"; transcript_id "ENST00000478253"; exon_number "5"; gene_name "ABHD6"; ref_gene_id "ENSG00000163686";
chr3	StringTie	exon	58270932	58271064	1000	+	.	gene_id "MSTRG.122086"; transcript_id "ENST00000478253"; exon_number "6"; gene_name "ABHD6"; ref_gene_id "ENSG00000163686";
chr3	StringTie	exon	58274658	58274815	1000	+	.	gene_id "MSTRG.122086"; transcript_id "ENST00000478253"; exon_number "7"; gene_name "ABHD6"; ref_gene_id "ENSG00000163686";
chr3	StringTie	exon	58285085	58285139	1000	+	.	gene_id "MSTRG.122086"; transcript_id "ENST00000478253"; exon_number "8"; gene_name "ABHD6"; ref_gene_id "ENSG00000163686";
chr3	StringTie	exon	58285353	58285453	1000	+	.	gene_id "MSTRG.122086"; transcript_id "ENST00000478253"; exon_number "9"; gene_name "ABHD6"; ref_gene_id "ENSG00000163686";
chr3	StringTie	exon	58293589	58294732	1000	+	.	gene_id "MSTRG.122086"; transcript_id "ENST00000478253"; exon_number "10"; gene_name "ABHD6"; ref_gene_id "ENSG00000163686";
chr3	StringTie	transcript	58395674	58425874	1000	+	.	gene_id "MSTRG.122086"; transcript_id "ENST00000479134"; gene_name "PXK"; ref_gene_id "ENSG00000168297";
chr3	StringTie	exon	58395674	58395759	1000	+	.	gene_id "MSTRG.122086"; transcript_id "ENST00000479134"; exon_number "1"; gene_name "PXK"; ref_gene_id "ENSG00000168297";
chr3	StringTie	exon	58397039	58397200	1000	+	.	gene_id "MSTRG.122086"; transcript_id "ENST00000479134"; exon_number "2"; gene_name "PXK"; ref_gene_id "ENSG00000168297";
chr3	StringTie	exon	58397605	58397722	1000	+	.	gene_id "MSTRG.122086"; transcript_id "ENST00000479134"; exon_number "3"; gene_name "PXK"; ref_gene_id "ENSG00000168297";
chr3	StringTie	exon	58399299	58399377	1000	+	.	gene_id "MSTRG.122086"; transcript_id "ENST00000479134"; exon_number "4"; gene_name "PXK"; ref_gene_id "ENSG00000168297";
chr3	StringTie	exon	58403862	58403910	1000	+	.	gene_id "MSTRG.122086"; transcript_id "ENST00000479134"; exon_number "5"; gene_name "PXK"; ref_gene_id "ENSG00000168297";
chr3	StringTie	exon	58408924	58409001	1000	+	.	gene_id "MSTRG.122086"; transcript_id "ENST00000479134"; exon_number "6"; gene_name "PXK"; ref_gene_id "ENSG00000168297";
chr3	StringTie	exon	58409532	58409618	1000	+	.	gene_id "MSTRG.122086"; transcript_id "ENST00000479134"; exon_number "7"; gene_name "PXK"; ref_gene_id "ENSG00000168297";
chr3	StringTie	exon	58410090	58410159	1000	+	.	gene_id "MSTRG.122086"; transcript_id "ENST00000479134"; exon_number "8"; gene_name "PXK"; ref_gene_id "ENSG00000168297";
chr3	StringTie	exon	58424752	58425874	1000	+	.	gene_id "MSTRG.122086"; transcript_id "ENST00000479134"; exon_number "9"; gene_name "PXK"; ref_gene_id "ENSG00000168297";
chr3	StringTie	transcript	58332948	58426019	1000	+	.	gene_id "MSTRG.122086"; transcript_id "ENST00000479241"; gene_name "PXK"; ref_gene_id "ENSG00000168297";
chr3	StringTie	exon	58332948	58333090	1000	+	.	gene_id "MSTRG.122086"; transcript_id "ENST00000479241"; exon_number "1"; gene_name "PXK"; ref_gene_id "ENSG00000168297";
chr3	StringTie	exon	58369431	58369478	1000	+	.	gene_id "MSTRG.122086"; transcript_id "ENST00000479241"; exon_number "2"; gene_name "PXK"; ref_gene_id "ENSG00000168297";
chr3	StringTie	exon	58382514	58382700	1000	+	.	gene_id "MSTRG.122086"; transcript_id "ENST00000479241"; exon_number "3"; gene_name "PXK"; ref_gene_id "ENSG00000168297";
chr3	StringTie	exon	58390582	58390659	1000	+	.	gene_id "MSTRG.122086"; transcript_id "ENST00000479241"; exon_number "4"; gene_name "PXK"; ref_gene_id "ENSG00000168297";
chr3	StringTie	exon	58391147	58391220	1000	+	.	gene_id "MSTRG.122086"; transcript_id "ENST00000479241"; exon_number "5"; gene_name "PXK"; ref_gene_id "ENSG00000168297";
chr3	StringTie	exon	58391773	58391847	1000	+	.	gene_id "MSTRG.122086"; transcript_id "ENST00000479241"; exon_number "6"; gene_name "PXK"; ref_gene_id "ENSG00000168297";
chr3	StringTie	exon	58394998	58395102	1000	+	.	gene_id "MSTRG.122086"; transcript_id "ENST00000479241"; exon_number "7"; gene_name "PXK"; ref_gene_id "ENSG00000168297";
chr3	StringTie	exon	58395658	58395759	1000	+	.	gene_id "MSTRG.122086"; transcript_id "ENST00000479241"; exon_number "8"; gene_name "PXK"; ref_gene_id "ENSG00000168297";
chr3	StringTie	exon	58397039	58397200	1000	+	.	gene_id "MSTRG.122086"; transcript_id "ENST00000479241"; exon_number "9"; gene_name "PXK"; ref_gene_id "ENSG00000168297";
chr3	StringTie	exon	58397605	58397722	1000	+	.	gene_id "MSTRG.122086"; transcript_id "ENST00000479241"; exon_number "10"; gene_name "PXK"; ref_gene_id "ENSG00000168297";
chr3	StringTie	exon	58399299	58399377	1000	+	.	gene_id "MSTRG.122086"; transcript_id "ENST00000479241"; exon_number "11"; gene_name "PXK"; ref_gene_id "ENSG00000168297";
chr3	StringTie	exon	58403862	58403910	1000	+	.	gene_id "MSTRG.122086"; transcript_id "ENST00000479241"; exon_number "12"; gene_name "PXK"; ref_gene_id "ENSG00000168297";
chr3	StringTie	exon	58408924	58409001	1000	+	.	gene_id "MSTRG.122086"; transcript_id "ENST00000479241"; exon_number "13"; gene_name "PXK"; ref_gene_id "ENSG00000168297";
chr3	StringTie	exon	58409532	58409618	1000	+	.	gene_id "MSTRG.122086"; transcript_id "ENST00000479241"; exon_number "14"; gene_name "PXK"; ref_gene_id "ENSG00000168297";
chr3	StringTie	exon	58410090	58410159	1000	+	.	gene_id "MSTRG.122086"; transcript_id "ENST00000479241"; exon_number "15"; gene_name "PXK"; ref_gene_id "ENSG00000168297";
chr3	StringTie	exon	58412904	58412963	1000	+	.	gene_id "MSTRG.122086"; transcript_id "ENST00000479241"; exon_number "16"; gene_name "PXK"; ref_gene_id "ENSG00000168297";
chr3	StringTie	exon	58423461	58423494	1000	+	.	gene_id "MSTRG.122086"; transcript_id "ENST00000479241"; exon_number "17"; gene_name "PXK"; ref_gene_id "ENSG00000168297";
chr3	StringTie	exon	58424752	58426019	1000	+	.	gene_id "MSTRG.122086"; transcript_id "ENST00000479241"; exon_number "18"; gene_name "PXK"; ref_gene_id "ENSG00000168297";
chr3	StringTie	transcript	58294363	58295693	1000	+	.	gene_id "MSTRG.122086"; transcript_id "ENST00000480457"; gene_name "ABHD6"; ref_gene_id "ENSG00000163686";
chr3	StringTie	exon	58294363	58294400	1000	+	.	gene_id "MSTRG.122086"; transcript_id "ENST00000480457"; exon_number "1"; gene_name "ABHD6"; ref_gene_id "ENSG00000163686";
chr3	StringTie	exon	58295346	58295693	1000	+	.	gene_id "MSTRG.122086"; transcript_id "ENST00000480457"; exon_number "2"; gene_name "ABHD6"; ref_gene_id "ENSG00000163686";
chr3	StringTie	transcript	58306314	58318472	1000	+	.	gene_id "MSTRG.122086"; transcript_id "ENST00000481972"; gene_name "RP11-80H18.3"; ref_gene_id "ENSG00000255154";
chr3	StringTie	exon	58306314	58306417	1000	+	.	gene_id "MSTRG.122086"; transcript_id "ENST00000481972"; exon_number "1"; gene_name "RP11-80H18.3"; ref_gene_id "ENSG00000255154";
chr3	StringTie	exon	58310507	58310591	1000	+	.	gene_id "MSTRG.122086"; transcript_id "ENST00000481972"; exon_number "2"; gene_name "RP11-80H18.3"; ref_gene_id "ENSG00000255154";
chr3	StringTie	exon	58316515	58316591	1000	+	.	gene_id "MSTRG.122086"; transcript_id "ENST00000481972"; exon_number "3"; gene_name "RP11-80H18.3"; ref_gene_id "ENSG00000255154";
chr3	StringTie	exon	58316915	58316993	1000	+	.	gene_id "MSTRG.122086"; transcript_id "ENST00000481972"; exon_number "4"; gene_name "RP11-80H18.3"; ref_gene_id "ENSG00000255154";
chr3	StringTie	exon	58317440	58318472	1000	+	.	gene_id "MSTRG.122086"; transcript_id "ENST00000481972"; exon_number "5"; gene_name "RP11-80H18.3"; ref_gene_id "ENSG00000255154";
chr3	StringTie	transcript	58332911	58420960	1000	+	.	gene_id "MSTRG.122086"; transcript_id "ENST00000484288"; gene_name "PXK"; ref_gene_id "ENSG00000168297";
chr3	StringTie	exon	58332911	58333090	1000	+	.	gene_id "MSTRG.122086"; transcript_id "ENST00000484288"; exon_number "1"; gene_name "PXK"; ref_gene_id "ENSG00000168297";
chr3	StringTie	exon	58365874	58365924	1000	+	.	gene_id "MSTRG.122086"; transcript_id "ENST00000484288"; exon_number "2"; gene_name "PXK"; ref_gene_id "ENSG00000168297";
chr3	StringTie	exon	58369431	58369478	1000	+	.	gene_id "MSTRG.122086"; transcript_id "ENST00000484288"; exon_number "3"; gene_name "PXK"; ref_gene_id "ENSG00000168297";
chr3	StringTie	exon	58382514	58382700	1000	+	.	gene_id "MSTRG.122086"; transcript_id "ENST00000484288"; exon_number "4"; gene_name "PXK"; ref_gene_id "ENSG00000168297";
chr3	StringTie	exon	58390582	58390659	1000	+	.	gene_id "MSTRG.122086"; transcript_id "ENST00000484288"; exon_number "5"; gene_name "PXK"; ref_gene_id "ENSG00000168297";
chr3	StringTie	exon	58391147	58391220	1000	+	.	gene_id "MSTRG.122086"; transcript_id "ENST00000484288"; exon_number "6"; gene_name "PXK"; ref_gene_id "ENSG00000168297";
chr3	StringTie	exon	58391773	58391847	1000	+	.	gene_id "MSTRG.122086"; transcript_id "ENST00000484288"; exon_number "7"; gene_name "PXK"; ref_gene_id "ENSG00000168297";
chr3	StringTie	exon	58394998	58395102	1000	+	.	gene_id "MSTRG.122086"; transcript_id "ENST00000484288"; exon_number "8"; gene_name "PXK"; ref_gene_id "ENSG00000168297";
chr3	StringTie	exon	58395658	58395759	1000	+	.	gene_id "MSTRG.122086"; transcript_id "ENST00000484288"; exon_number "9"; gene_name "PXK"; ref_gene_id "ENSG00000168297";
chr3	StringTie	exon	58397039	58397200	1000	+	.	gene_id "MSTRG.122086"; transcript_id "ENST00000484288"; exon_number "10"; gene_name "PXK"; ref_gene_id "ENSG00000168297";
chr3	StringTie	exon	58397605	58397722	1000	+	.	gene_id "MSTRG.122086"; transcript_id "ENST00000484288"; exon_number "11"; gene_name "PXK"; ref_gene_id "ENSG00000168297";
chr3	StringTie	exon	58399299	58399377	1000	+	.	gene_id "MSTRG.122086"; transcript_id "ENST00000484288"; exon_number "12"; gene_name "PXK"; ref_gene_id "ENSG00000168297";
chr3	StringTie	exon	58403862	58403910	1000	+	.	gene_id "MSTRG.122086"; transcript_id "ENST00000484288"; exon_number "13"; gene_name "PXK"; ref_gene_id "ENSG00000168297";
chr3	StringTie	exon	58408924	58409001	1000	+	.	gene_id "MSTRG.122086"; transcript_id "ENST00000484288"; exon_number "14"; gene_name "PXK"; ref_gene_id "ENSG00000168297";
chr3	StringTie	exon	58409532	58409618	1000	+	.	gene_id "MSTRG.122086"; transcript_id "ENST00000484288"; exon_number "15"; gene_name "PXK"; ref_gene_id "ENSG00000168297";
chr3	StringTie	exon	58410090	58410159	1000	+	.	gene_id "MSTRG.122086"; transcript_id "ENST00000484288"; exon_number "16"; gene_name "PXK"; ref_gene_id "ENSG00000168297";
chr3	StringTie	exon	58412901	58412963	1000	+	.	gene_id "MSTRG.122086"; transcript_id "ENST00000484288"; exon_number "17"; gene_name "PXK"; ref_gene_id "ENSG00000168297";
chr3	StringTie	exon	58420536	58420960	1000	+	.	gene_id "MSTRG.122086"; transcript_id "ENST00000484288"; exon_number "18"; gene_name "PXK"; ref_gene_id "ENSG00000168297";
chr3	StringTie	transcript	58238422	58271061	1000	+	.	gene_id "MSTRG.122086"; transcript_id "ENST00000485900"; gene_name "ABHD6"; ref_gene_id "ENSG00000163686";
chr3	StringTie	exon	58238422	58238644	1000	+	.	gene_id "MSTRG.122086"; transcript_id "ENST00000485900"; exon_number "1"; gene_name "ABHD6"; ref_gene_id "ENSG00000163686";
chr3	StringTie	exon	58256562	58256705	1000	+	.	gene_id "MSTRG.122086"; transcript_id "ENST00000485900"; exon_number "2"; gene_name "ABHD6"; ref_gene_id "ENSG00000163686";
chr3	StringTie	exon	58267189	58267345	1000	+	.	gene_id "MSTRG.122086"; transcript_id "ENST00000485900"; exon_number "3"; gene_name "ABHD6"; ref_gene_id "ENSG00000163686";
chr3	StringTie	exon	58269321	58269434	1000	+	.	gene_id "MSTRG.122086"; transcript_id "ENST00000485900"; exon_number "4"; gene_name "ABHD6"; ref_gene_id "ENSG00000163686";
chr3	StringTie	exon	58270932	58271061	1000	+	.	gene_id "MSTRG.122086"; transcript_id "ENST00000485900"; exon_number "5"; gene_name "ABHD6"; ref_gene_id "ENSG00000163686";
chr3	StringTie	transcript	58333306	58382678	1000	+	.	gene_id "MSTRG.122086"; transcript_id "ENST00000491164"; gene_name "PXK"; ref_gene_id "ENSG00000168297";
chr3	StringTie	exon	58333306	58333624	1000	+	.	gene_id "MSTRG.122086"; transcript_id "ENST00000491164"; exon_number "1"; gene_name "PXK"; ref_gene_id "ENSG00000168297";
chr3	StringTie	exon	58365874	58365924	1000	+	.	gene_id "MSTRG.122086"; transcript_id "ENST00000491164"; exon_number "2"; gene_name "PXK"; ref_gene_id "ENSG00000168297";
chr3	StringTie	exon	58369431	58369478	1000	+	.	gene_id "MSTRG.122086"; transcript_id "ENST00000491164"; exon_number "3"; gene_name "PXK"; ref_gene_id "ENSG00000168297";
chr3	StringTie	exon	58382514	58382678	1000	+	.	gene_id "MSTRG.122086"; transcript_id "ENST00000491164"; exon_number "4"; gene_name "PXK"; ref_gene_id "ENSG00000168297";
chr3	StringTie	transcript	58409616	58425175	1000	+	.	gene_id "MSTRG.122086"; transcript_id "ENST00000493474"; gene_name "PXK"; ref_gene_id "ENSG00000168297";
chr3	StringTie	exon	58409616	58409618	1000	+	.	gene_id "MSTRG.122086"; transcript_id "ENST00000493474"; exon_number "1"; gene_name "PXK"; ref_gene_id "ENSG00000168297";
chr3	StringTie	exon	58410090	58410159	1000	+	.	gene_id "MSTRG.122086"; transcript_id "ENST00000493474"; exon_number "2"; gene_name "PXK"; ref_gene_id "ENSG00000168297";
chr3	StringTie	exon	58412904	58412963	1000	+	.	gene_id "MSTRG.122086"; transcript_id "ENST00000493474"; exon_number "3"; gene_name "PXK"; ref_gene_id "ENSG00000168297";
chr3	StringTie	exon	58420536	58420568	1000	+	.	gene_id "MSTRG.122086"; transcript_id "ENST00000493474"; exon_number "4"; gene_name "PXK"; ref_gene_id "ENSG00000168297";
chr3	StringTie	exon	58424752	58425175	1000	+	.	gene_id "MSTRG.122086"; transcript_id "ENST00000493474"; exon_number "5"; gene_name "PXK"; ref_gene_id "ENSG00000168297";
chr3	StringTie	transcript	58408979	58420735	1000	+	.	gene_id "MSTRG.122086"; transcript_id "ENST00000495557"; gene_name "PXK"; ref_gene_id "ENSG00000168297";
chr3	StringTie	exon	58408979	58409001	1000	+	.	gene_id "MSTRG.122086"; transcript_id "ENST00000495557"; exon_number "1"; gene_name "PXK"; ref_gene_id "ENSG00000168297";
chr3	StringTie	exon	58409532	58409618	1000	+	.	gene_id "MSTRG.122086"; transcript_id "ENST00000495557"; exon_number "2"; gene_name "PXK"; ref_gene_id "ENSG00000168297";
chr3	StringTie	exon	58410090	58410159	1000	+	.	gene_id "MSTRG.122086"; transcript_id "ENST00000495557"; exon_number "3"; gene_name "PXK"; ref_gene_id "ENSG00000168297";
chr3	StringTie	exon	58412904	58412963	1000	+	.	gene_id "MSTRG.122086"; transcript_id "ENST00000495557"; exon_number "4"; gene_name "PXK"; ref_gene_id "ENSG00000168297";
chr3	StringTie	exon	58420539	58420735	1000	+	.	gene_id "MSTRG.122086"; transcript_id "ENST00000495557"; exon_number "5"; gene_name "PXK"; ref_gene_id "ENSG00000168297";
chr3	StringTie	transcript	58306365	58316580	1000	+	.	gene_id "MSTRG.122086"; transcript_id "ENST00000498618"; gene_name "RP11-80H18.3"; ref_gene_id "ENSG00000255154";
chr3	StringTie	exon	58306365	58306651	1000	+	.	gene_id "MSTRG.122086"; transcript_id "ENST00000498618"; exon_number "1"; gene_name "RP11-80H18.3"; ref_gene_id "ENSG00000255154";
chr3	StringTie	exon	58310507	58310591	1000	+	.	gene_id "MSTRG.122086"; transcript_id "ENST00000498618"; exon_number "2"; gene_name "RP11-80H18.3"; ref_gene_id "ENSG00000255154";
chr3	StringTie	exon	58315701	58315819	1000	+	.	gene_id "MSTRG.122086"; transcript_id "ENST00000498618"; exon_number "3"; gene_name "RP11-80H18.3"; ref_gene_id "ENSG00000255154";
chr3	StringTie	exon	58316515	58316580	1000	+	.	gene_id "MSTRG.122086"; transcript_id "ENST00000498618"; exon_number "4"; gene_name "RP11-80H18.3"; ref_gene_id "ENSG00000255154";
chr3	StringTie	transcript	58329965	58330118	1000	+	.	gene_id "MSTRG.122086"; transcript_id "ENST00000609225"; gene_name "RP11-80H18.4"; ref_gene_id "ENSG00000273493";
chr3	StringTie	exon	58329965	58330118	1000	+	.	gene_id "MSTRG.122086"; transcript_id "ENST00000609225"; exon_number "1"; gene_name "RP11-80H18.4"; ref_gene_id "ENSG00000273493";
chr3	StringTie	transcript	58237293	58294732	1000	+	.	gene_id "MSTRG.122086"; transcript_id "MSTRG.122086.1";
chr3	StringTie	exon	58237293	58237347	1000	+	.	gene_id "MSTRG.122086"; transcript_id "MSTRG.122086.1"; exon_number "1";
chr3	StringTie	exon	58249878	58249942	1000	+	.	gene_id "MSTRG.122086"; transcript_id "MSTRG.122086.1"; exon_number "2";
chr3	StringTie	exon	58256562	58256705	1000	+	.	gene_id "MSTRG.122086"; transcript_id "MSTRG.122086.1"; exon_number "3";
chr3	StringTie	exon	58267189	58267345	1000	+	.	gene_id "MSTRG.122086"; transcript_id "MSTRG.122086.1"; exon_number "4";
chr3	StringTie	exon	58269321	58269434	1000	+	.	gene_id "MSTRG.122086"; transcript_id "MSTRG.122086.1"; exon_number "5";
chr3	StringTie	exon	58270932	58271064	1000	+	.	gene_id "MSTRG.122086"; transcript_id "MSTRG.122086.1"; exon_number "6";
chr3	StringTie	exon	58274658	58274815	1000	+	.	gene_id "MSTRG.122086"; transcript_id "MSTRG.122086.1"; exon_number "7";
chr3	StringTie	exon	58285085	58285139	1000	+	.	gene_id "MSTRG.122086"; transcript_id "MSTRG.122086.1"; exon_number "8";
chr3	StringTie	exon	58285353	58285453	1000	+	.	gene_id "MSTRG.122086"; transcript_id "MSTRG.122086.1"; exon_number "9";
chr3	StringTie	exon	58293586	58294732	1000	+	.	gene_id "MSTRG.122086"; transcript_id "MSTRG.122086.1"; exon_number "10";
chr3	StringTie	transcript	58237506	58300292	1000	+	.	gene_id "MSTRG.122086"; transcript_id "MSTRG.122086.10";
chr3	StringTie	exon	58237506	58237916	1000	+	.	gene_id "MSTRG.122086"; transcript_id "MSTRG.122086.10"; exon_number "1";
chr3	StringTie	exon	58249878	58249942	1000	+	.	gene_id "MSTRG.122086"; transcript_id "MSTRG.122086.10"; exon_number "2";
chr3	StringTie	exon	58256562	58256705	1000	+	.	gene_id "MSTRG.122086"; transcript_id "MSTRG.122086.10"; exon_number "3";
chr3	StringTie	exon	58267189	58267345	1000	+	.	gene_id "MSTRG.122086"; transcript_id "MSTRG.122086.10"; exon_number "4";
chr3	StringTie	exon	58269321	58269434	1000	+	.	gene_id "MSTRG.122086"; transcript_id "MSTRG.122086.10"; exon_number "5";
chr3	StringTie	exon	58270932	58271064	1000	+	.	gene_id "MSTRG.122086"; transcript_id "MSTRG.122086.10"; exon_number "6";
chr3	StringTie	exon	58274658	58274815	1000	+	.	gene_id "MSTRG.122086"; transcript_id "MSTRG.122086.10"; exon_number "7";
chr3	StringTie	exon	58285085	58285139	1000	+	.	gene_id "MSTRG.122086"; transcript_id "MSTRG.122086.10"; exon_number "8";
chr3	StringTie	exon	58285353	58285453	1000	+	.	gene_id "MSTRG.122086"; transcript_id "MSTRG.122086.10"; exon_number "9";
chr3	StringTie	exon	58293589	58296724	1000	+	.	gene_id "MSTRG.122086"; transcript_id "MSTRG.122086.10"; exon_number "10";
chr3	StringTie	exon	58300267	58300292	1000	+	.	gene_id "MSTRG.122086"; transcript_id "MSTRG.122086.10"; exon_number "11";
chr3	StringTie	transcript	58332867	58427631	1000	+	.	gene_id "MSTRG.122086"; transcript_id "MSTRG.122086.101";
chr3	StringTie	exon	58332867	58333090	1000	+	.	gene_id "MSTRG.122086"; transcript_id "MSTRG.122086.101"; exon_number "1";
chr3	StringTie	exon	58340999	58341235	1000	+	.	gene_id "MSTRG.122086"; transcript_id "MSTRG.122086.101"; exon_number "2";
chr3	StringTie	exon	58365874	58365924	1000	+	.	gene_id "MSTRG.122086"; transcript_id "MSTRG.122086.101"; exon_number "3";
chr3	StringTie	exon	58369431	58369478	1000	+	.	gene_id "MSTRG.122086"; transcript_id "MSTRG.122086.101"; exon_number "4";
chr3	StringTie	exon	58382514	58382700	1000	+	.	gene_id "MSTRG.122086"; transcript_id "MSTRG.122086.101"; exon_number "5";
chr3	StringTie	exon	58390582	58390659	1000	+	.	gene_id "MSTRG.122086"; transcript_id "MSTRG.122086.101"; exon_number "6";
chr3	StringTie	exon	58391147	58391220	1000	+	.	gene_id "MSTRG.122086"; transcript_id "MSTRG.122086.101"; exon_number "7";
chr3	StringTie	exon	58391773	58391847	1000	+	.	gene_id "MSTRG.122086"; transcript_id "MSTRG.122086.101"; exon_number "8";
chr3	StringTie	exon	58394998	58395102	1000	+	.	gene_id "MSTRG.122086"; transcript_id "MSTRG.122086.101"; exon_number "9";
chr3	StringTie	exon	58395658	58395759	1000	+	.	gene_id "MSTRG.122086"; transcript_id "MSTRG.122086.101"; exon_number "10";
chr3	StringTie	exon	58397039	58397200	1000	+	.	gene_id "MSTRG.122086"; transcript_id "MSTRG.122086.101"; exon_number "11";
chr3	StringTie	exon	58397605	58397722	1000	+	.	gene_id "MSTRG.122086"; transcript_id "MSTRG.122086.101"; exon_number "12";
chr3	StringTie	exon	58399299	58399377	1000	+	.	gene_id "MSTRG.122086"; transcript_id "MSTRG.122086.101"; exon_number "13";
chr3	StringTie	exon	58403862	58403910	1000	+	.	gene_id "MSTRG.122086"; transcript_id "MSTRG.122086.101"; exon_number "14";
chr3	StringTie	exon	58408924	58409001	1000	+	.	gene_id "MSTRG.122086"; transcript_id "MSTRG.122086.101"; exon_number "15";
chr3	StringTie	exon	58409532	58409618	1000	+	.	gene_id "MSTRG.122086"; transcript_id "MSTRG.122086.101"; exon_number "16";
chr3	StringTie	exon	58410090	58410159	1000	+	.	gene_id "MSTRG.122086"; transcript_id "MSTRG.122086.101"; exon_number "17";
chr3	StringTie	exon	58412901	58412963	1000	+	.	gene_id "MSTRG.122086"; transcript_id "MSTRG.122086.101"; exon_number "18";
chr3	StringTie	exon	58424752	58427631	1000	+	.	gene_id "MSTRG.122086"; transcript_id "MSTRG.122086.101"; exon_number "19";
chr3	StringTie	transcript	58332870	58427645	1000	+	.	gene_id "MSTRG.122086"; transcript_id "MSTRG.122086.102";
chr3	StringTie	exon	58332870	58333090	1000	+	.	gene_id "MSTRG.122086"; transcript_id "MSTRG.122086.102"; exon_number "1";
chr3	StringTie	exon	58341123	58341235	1000	+	.	gene_id "MSTRG.122086"; transcript_id "MSTRG.122086.102"; exon_number "2";
chr3	StringTie	exon	58365874	58365924	1000	+	.	gene_id "MSTRG.122086"; transcript_id "MSTRG.122086.102"; exon_number "3";
chr3	StringTie	exon	58369431	58369478	1000	+	.	gene_id "MSTRG.122086"; transcript_id "MSTRG.122086.102"; exon_number "4";
chr3	StringTie	exon	58382514	58382700	1000	+	.	gene_id "MSTRG.122086"; transcript_id "MSTRG.122086.102"; exon_number "5";
chr3	StringTie	exon	58390582	58390659	1000	+	.	gene_id "MSTRG.122086"; transcript_id "MSTRG.122086.102"; exon_number "6";
chr3	StringTie	exon	58391147	58391220	1000	+	.	gene_id "MSTRG.122086"; transcript_id "MSTRG.122086.102"; exon_number "7";
chr3	StringTie	exon	58391773	58391847	1000	+	.	gene_id "MSTRG.122086"; transcript_id "MSTRG.122086.102"; exon_number "8";
chr3	StringTie	exon	58394998	58395102	1000	+	.	gene_id "MSTRG.122086"; transcript_id "MSTRG.122086.102"; exon_number "9";
chr3	StringTie	exon	58395658	58395759	1000	+	.	gene_id "MSTRG.122086"; transcript_id "MSTRG.122086.102"; exon_number "10";
chr3	StringTie	exon	58397039	58397200	1000	+	.	gene_id "MSTRG.122086"; transcript_id "MSTRG.122086.102"; exon_number "11";
chr3	StringTie	exon	58397605	58397722	1000	+	.	gene_id "MSTRG.122086"; transcript_id "MSTRG.122086.102"; exon_number "12";
chr3	StringTie	exon	58399299	58399377	1000	+	.	gene_id "MSTRG.122086"; transcript_id "MSTRG.122086.102"; exon_number "13";
chr3	StringTie	exon	58403862	58403910	1000	+	.	gene_id "MSTRG.122086"; transcript_id "MSTRG.122086.102"; exon_number "14";
chr3	StringTie	exon	58408924	58409001	1000	+	.	gene_id "MSTRG.122086"; transcript_id "MSTRG.122086.102"; exon_number "15";
chr3	StringTie	exon	58409532	58409618	1000	+	.	gene_id "MSTRG.122086"; transcript_id "MSTRG.122086.102"; exon_number "16";
chr3	StringTie	exon	58410090	58410159	1000	+	.	gene_id "MSTRG.122086"; transcript_id "MSTRG.122086.102"; exon_number "17";
chr3	StringTie	exon	58424752	58427645	1000	+	.	gene_id "MSTRG.122086"; transcript_id "MSTRG.122086.102"; exon_number "18";
chr3	StringTie	transcript	58332877	58427677	1000	+	.	gene_id "MSTRG.122086"; transcript_id "MSTRG.122086.103";
chr3	StringTie	exon	58332877	58333090	1000	+	.	gene_id "MSTRG.122086"; transcript_id "MSTRG.122086.103"; exon_number "1";
chr3	StringTie	exon	58341123	58341235	1000	+	.	gene_id "MSTRG.122086"; transcript_id "MSTRG.122086.103"; exon_number "2";
chr3	StringTie	exon	58365874	58365924	1000	+	.	gene_id "MSTRG.122086"; transcript_id "MSTRG.122086.103"; exon_number "3";
chr3	StringTie	exon	58369431	58369478	1000	+	.	gene_id "MSTRG.122086"; transcript_id "MSTRG.122086.103"; exon_number "4";
chr3	StringTie	exon	58382514	58382700	1000	+	.	gene_id "MSTRG.122086"; transcript_id "MSTRG.122086.103"; exon_number "5";
chr3	StringTie	exon	58390582	58390659	1000	+	.	gene_id "MSTRG.122086"; transcript_id "MSTRG.122086.103"; exon_number "6";
chr3	StringTie	exon	58391147	58391220	1000	+	.	gene_id "MSTRG.122086"; transcript_id "MSTRG.122086.103"; exon_number "7";
chr3	StringTie	exon	58391773	58391847	1000	+	.	gene_id "MSTRG.122086"; transcript_id "MSTRG.122086.103"; exon_number "8";
chr3	StringTie	exon	58394998	58395102	1000	+	.	gene_id "MSTRG.122086"; transcript_id "MSTRG.122086.103"; exon_number "9";
chr3	StringTie	exon	58395658	58395759	1000	+	.	gene_id "MSTRG.122086"; transcript_id "MSTRG.122086.103"; exon_number "10";
chr3	StringTie	exon	58397039	58397200	1000	+	.	gene_id "MSTRG.122086"; transcript_id "MSTRG.122086.103"; exon_number "11";
chr3	StringTie	exon	58397605	58397722	1000	+	.	gene_id "MSTRG.122086"; transcript_id "MSTRG.122086.103"; exon_number "12";
chr3	StringTie	exon	58399299	58399377	1000	+	.	gene_id "MSTRG.122086"; transcript_id "MSTRG.122086.103"; exon_number "13";
chr3	StringTie	exon	58403862	58403910	1000	+	.	gene_id "MSTRG.122086"; transcript_id "MSTRG.122086.103"; exon_number "14";
chr3	StringTie	exon	58408924	58409001	1000	+	.	gene_id "MSTRG.122086"; transcript_id "MSTRG.122086.103"; exon_number "15";
chr3	StringTie	exon	58409532	58409618	1000	+	.	gene_id "MSTRG.122086"; transcript_id "MSTRG.122086.103"; exon_number "16";
chr3	StringTie	exon	58410090	58410159	1000	+	.	gene_id "MSTRG.122086"; transcript_id "MSTRG.122086.103"; exon_number "17";
chr3	StringTie	exon	58412901	58412963	1000	+	.	gene_id "MSTRG.122086"; transcript_id "MSTRG.122086.103"; exon_number "18";
chr3	StringTie	exon	58424752	58427677	1000	+	.	gene_id "MSTRG.122086"; transcript_id "MSTRG.122086.103"; exon_number "19";
chr3	StringTie	transcript	58332880	58428141	1000	+	.	gene_id "MSTRG.122086"; transcript_id "MSTRG.122086.104";
chr3	StringTie	exon	58332880	58333090	1000	+	.	gene_id "MSTRG.122086"; transcript_id "MSTRG.122086.104"; exon_number "1";
chr3	StringTie	exon	58365874	58365924	1000	+	.	gene_id "MSTRG.122086"; transcript_id "MSTRG.122086.104"; exon_number "2";
chr3	StringTie	exon	58369431	58369478	1000	+	.	gene_id "MSTRG.122086"; transcript_id "MSTRG.122086.104"; exon_number "3";
chr3	StringTie	exon	58382514	58382700	1000	+	.	gene_id "MSTRG.122086"; transcript_id "MSTRG.122086.104"; exon_number "4";
chr3	StringTie	exon	58390582	58390659	1000	+	.	gene_id "MSTRG.122086"; transcript_id "MSTRG.122086.104"; exon_number "5";
chr3	StringTie	exon	58391147	58391220	1000	+	.	gene_id "MSTRG.122086"; transcript_id "MSTRG.122086.104"; exon_number "6";
chr3	StringTie	exon	58391773	58391847	1000	+	.	gene_id "MSTRG.122086"; transcript_id "MSTRG.122086.104"; exon_number "7";
chr3	StringTie	exon	58394998	58395102	1000	+	.	gene_id "MSTRG.122086"; transcript_id "MSTRG.122086.104"; exon_number "8";
chr3	StringTie	exon	58395658	58395759	1000	+	.	gene_id "MSTRG.122086"; transcript_id "MSTRG.122086.104"; exon_number "9";
chr3	StringTie	exon	58397039	58397200	1000	+	.	gene_id "MSTRG.122086"; transcript_id "MSTRG.122086.104"; exon_number "10";
chr3	StringTie	exon	58397605	58397722	1000	+	.	gene_id "MSTRG.122086"; transcript_id "MSTRG.122086.104"; exon_number "11";
chr3	StringTie	exon	58399299	58399377	1000	+	.	gene_id "MSTRG.122086"; transcript_id "MSTRG.122086.104"; exon_number "12";
chr3	StringTie	exon	58403862	58403910	1000	+	.	gene_id "MSTRG.122086"; transcript_id "MSTRG.122086.104"; exon_number "13";
chr3	StringTie	exon	58408924	58409001	1000	+	.	gene_id "MSTRG.122086"; transcript_id "MSTRG.122086.104"; exon_number "14";
chr3	StringTie	exon	58409532	58409618	1000	+	.	gene_id "MSTRG.122086"; transcript_id "MSTRG.122086.104"; exon_number "15";
chr3	StringTie	exon	58410090	58410159	1000	+	.	gene_id "MSTRG.122086"; transcript_id "MSTRG.122086.104"; exon_number "16";
chr3	StringTie	exon	58424752	58427845	1000	+	.	gene_id "MSTRG.122086"; transcript_id "MSTRG.122086.104"; exon_number "17";
chr3	StringTie	exon	58428117	58428141	1000	+	.	gene_id "MSTRG.122086"; transcript_id "MSTRG.122086.104"; exon_number "18";
chr3	StringTie	transcript	58332883	58426460	1000	+	.	gene_id "MSTRG.122086"; transcript_id "MSTRG.122086.107";
chr3	StringTie	exon	58332883	58333090	1000	+	.	gene_id "MSTRG.122086"; transcript_id "MSTRG.122086.107"; exon_number "1";
chr3	StringTie	exon	58369431	58369478	1000	+	.	gene_id "MSTRG.122086"; transcript_id "MSTRG.122086.107"; exon_number "2";
chr3	StringTie	exon	58382514	58382700	1000	+	.	gene_id "MSTRG.122086"; transcript_id "MSTRG.122086.107"; exon_number "3";
chr3	StringTie	exon	58390582	58390659	1000	+	.	gene_id "MSTRG.122086"; transcript_id "MSTRG.122086.107"; exon_number "4";
chr3	StringTie	exon	58391147	58391220	1000	+	.	gene_id "MSTRG.122086"; transcript_id "MSTRG.122086.107"; exon_number "5";
chr3	StringTie	exon	58391773	58391847	1000	+	.	gene_id "MSTRG.122086"; transcript_id "MSTRG.122086.107"; exon_number "6";
chr3	StringTie	exon	58394998	58395102	1000	+	.	gene_id "MSTRG.122086"; transcript_id "MSTRG.122086.107"; exon_number "7";
chr3	StringTie	exon	58395658	58395759	1000	+	.	gene_id "MSTRG.122086"; transcript_id "MSTRG.122086.107"; exon_number "8";
chr3	StringTie	exon	58397039	58397200	1000	+	.	gene_id "MSTRG.122086"; transcript_id "MSTRG.122086.107"; exon_number "9";
chr3	StringTie	exon	58397605	58397722	1000	+	.	gene_id "MSTRG.122086"; transcript_id "MSTRG.122086.107"; exon_number "10";
chr3	StringTie	exon	58399299	58399377	1000	+	.	gene_id "MSTRG.122086"; transcript_id "MSTRG.122086.107"; exon_number "11";
chr3	StringTie	exon	58403862	58403910	1000	+	.	gene_id "MSTRG.122086"; transcript_id "MSTRG.122086.107"; exon_number "12";
chr3	StringTie	exon	58408924	58409001	1000	+	.	gene_id "MSTRG.122086"; transcript_id "MSTRG.122086.107"; exon_number "13";
chr3	StringTie	exon	58409532	58409618	1000	+	.	gene_id "MSTRG.122086"; transcript_id "MSTRG.122086.107"; exon_number "14";
chr3	StringTie	exon	58410090	58410159	1000	+	.	gene_id "MSTRG.122086"; transcript_id "MSTRG.122086.107"; exon_number "15";
chr3	StringTie	exon	58412901	58412963	1000	+	.	gene_id "MSTRG.122086"; transcript_id "MSTRG.122086.107"; exon_number "16";
chr3	StringTie	exon	58424752	58426460	1000	+	.	gene_id "MSTRG.122086"; transcript_id "MSTRG.122086.107"; exon_number "17";
chr3	StringTie	transcript	58332884	58447126	1000	+	.	gene_id "MSTRG.122086"; transcript_id "MSTRG.122086.108";
chr3	StringTie	exon	58332884	58333090	1000	+	.	gene_id "MSTRG.122086"; transcript_id "MSTRG.122086.108"; exon_number "1";
chr3	StringTie	exon	58333509	58333624	1000	+	.	gene_id "MSTRG.122086"; transcript_id "MSTRG.122086.108"; exon_number "2";
chr3	StringTie	exon	58365874	58365924	1000	+	.	gene_id "MSTRG.122086"; transcript_id "MSTRG.122086.108"; exon_number "3";
chr3	StringTie	exon	58369431	58369478	1000	+	.	gene_id "MSTRG.122086"; transcript_id "MSTRG.122086.108"; exon_number "4";
chr3	StringTie	exon	58382514	58382700	1000	+	.	gene_id "MSTRG.122086"; transcript_id "MSTRG.122086.108"; exon_number "5";
chr3	StringTie	exon	58390582	58390659	1000	+	.	gene_id "MSTRG.122086"; transcript_id "MSTRG.122086.108"; exon_number "6";
chr3	StringTie	exon	58391147	58391220	1000	+	.	gene_id "MSTRG.122086"; transcript_id "MSTRG.122086.108"; exon_number "7";
chr3	StringTie	exon	58391773	58391847	1000	+	.	gene_id "MSTRG.122086"; transcript_id "MSTRG.122086.108"; exon_number "8";
chr3	StringTie	exon	58394998	58395102	1000	+	.	gene_id "MSTRG.122086"; transcript_id "MSTRG.122086.108"; exon_number "9";
chr3	StringTie	exon	58395658	58395759	1000	+	.	gene_id "MSTRG.122086"; transcript_id "MSTRG.122086.108"; exon_number "10";
chr3	StringTie	exon	58397039	58397200	1000	+	.	gene_id "MSTRG.122086"; transcript_id "MSTRG.122086.108"; exon_number "11";
chr3	StringTie	exon	58397605	58397722	1000	+	.	gene_id "MSTRG.122086"; transcript_id "MSTRG.122086.108"; exon_number "12";
chr3	StringTie	exon	58399299	58399377	1000	+	.	gene_id "MSTRG.122086"; transcript_id "MSTRG.122086.108"; exon_number "13";
chr3	StringTie	exon	58403862	58403910	1000	+	.	gene_id "MSTRG.122086"; transcript_id "MSTRG.122086.108"; exon_number "14";
chr3	StringTie	exon	58408924	58409001	1000	+	.	gene_id "MSTRG.122086"; transcript_id "MSTRG.122086.108"; exon_number "15";
chr3	StringTie	exon	58409532	58409618	1000	+	.	gene_id "MSTRG.122086"; transcript_id "MSTRG.122086.108"; exon_number "16";
chr3	StringTie	exon	58410090	58410159	1000	+	.	gene_id "MSTRG.122086"; transcript_id "MSTRG.122086.108"; exon_number "17";
chr3	StringTie	exon	58412904	58412963	1000	+	.	gene_id "MSTRG.122086"; transcript_id "MSTRG.122086.108"; exon_number "18";
chr3	StringTie	exon	58424752	58427159	1000	+	.	gene_id "MSTRG.122086"; transcript_id "MSTRG.122086.108"; exon_number "19";
chr3	StringTie	exon	58447108	58447126	1000	+	.	gene_id "MSTRG.122086"; transcript_id "MSTRG.122086.108"; exon_number "20";
chr3	StringTie	transcript	58332902	58427677	1000	+	.	gene_id "MSTRG.122086"; transcript_id "MSTRG.122086.112";
chr3	StringTie	exon	58332902	58333090	1000	+	.	gene_id "MSTRG.122086"; transcript_id "MSTRG.122086.112"; exon_number "1";
chr3	StringTie	exon	58340999	58341235	1000	+	.	gene_id "MSTRG.122086"; transcript_id "MSTRG.122086.112"; exon_number "2";
chr3	StringTie	exon	58365874	58365924	1000	+	.	gene_id "MSTRG.122086"; transcript_id "MSTRG.122086.112"; exon_number "3";
chr3	StringTie	exon	58369431	58369478	1000	+	.	gene_id "MSTRG.122086"; transcript_id "MSTRG.122086.112"; exon_number "4";
chr3	StringTie	exon	58382514	58382700	1000	+	.	gene_id "MSTRG.122086"; transcript_id "MSTRG.122086.112"; exon_number "5";
chr3	StringTie	exon	58390582	58390659	1000	+	.	gene_id "MSTRG.122086"; transcript_id "MSTRG.122086.112"; exon_number "6";
chr3	StringTie	exon	58391147	58391220	1000	+	.	gene_id "MSTRG.122086"; transcript_id "MSTRG.122086.112"; exon_number "7";
chr3	StringTie	exon	58391773	58391847	1000	+	.	gene_id "MSTRG.122086"; transcript_id "MSTRG.122086.112"; exon_number "8";
chr3	StringTie	exon	58394998	58395102	1000	+	.	gene_id "MSTRG.122086"; transcript_id "MSTRG.122086.112"; exon_number "9";
chr3	StringTie	exon	58395658	58395759	1000	+	.	gene_id "MSTRG.122086"; transcript_id "MSTRG.122086.112"; exon_number "10";
chr3	StringTie	exon	58397039	58397200	1000	+	.	gene_id "MSTRG.122086"; transcript_id "MSTRG.122086.112"; exon_number "11";
chr3	StringTie	exon	58397605	58397722	1000	+	.	gene_id "MSTRG.122086"; transcript_id "MSTRG.122086.112"; exon_number "12";
chr3	StringTie	exon	58399299	58399377	1000	+	.	gene_id "MSTRG.122086"; transcript_id "MSTRG.122086.112"; exon_number "13";
chr3	StringTie	exon	58403862	58403910	1000	+	.	gene_id "MSTRG.122086"; transcript_id "MSTRG.122086.112"; exon_number "14";
chr3	StringTie	exon	58408924	58409001	1000	+	.	gene_id "MSTRG.122086"; transcript_id "MSTRG.122086.112"; exon_number "15";
chr3	StringTie	exon	58409532	58409618	1000	+	.	gene_id "MSTRG.122086"; transcript_id "MSTRG.122086.112"; exon_number "16";
chr3	StringTie	exon	58410090	58410159	1000	+	.	gene_id "MSTRG.122086"; transcript_id "MSTRG.122086.112"; exon_number "17";
chr3	StringTie	exon	58412904	58412963	1000	+	.	gene_id "MSTRG.122086"; transcript_id "MSTRG.122086.112"; exon_number "18";
chr3	StringTie	exon	58420536	58427677	1000	+	.	gene_id "MSTRG.122086"; transcript_id "MSTRG.122086.112"; exon_number "19";
chr3	StringTie	transcript	58332902	58427585	1000	+	.	gene_id "MSTRG.122086"; transcript_id "MSTRG.122086.113";
chr3	StringTie	exon	58332902	58333090	1000	+	.	gene_id "MSTRG.122086"; transcript_id "MSTRG.122086.113"; exon_number "1";
chr3	StringTie	exon	58365874	58365924	1000	+	.	gene_id "MSTRG.122086"; transcript_id "MSTRG.122086.113"; exon_number "2";
chr3	StringTie	exon	58382514	58382700	1000	+	.	gene_id "MSTRG.122086"; transcript_id "MSTRG.122086.113"; exon_number "3";
chr3	StringTie	exon	58390582	58390659	1000	+	.	gene_id "MSTRG.122086"; transcript_id "MSTRG.122086.113"; exon_number "4";
chr3	StringTie	exon	58391147	58391220	1000	+	.	gene_id "MSTRG.122086"; transcript_id "MSTRG.122086.113"; exon_number "5";
chr3	StringTie	exon	58391773	58391847	1000	+	.	gene_id "MSTRG.122086"; transcript_id "MSTRG.122086.113"; exon_number "6";
chr3	StringTie	exon	58394998	58395102	1000	+	.	gene_id "MSTRG.122086"; transcript_id "MSTRG.122086.113"; exon_number "7";
chr3	StringTie	exon	58395658	58395759	1000	+	.	gene_id "MSTRG.122086"; transcript_id "MSTRG.122086.113"; exon_number "8";
chr3	StringTie	exon	58397039	58397200	1000	+	.	gene_id "MSTRG.122086"; transcript_id "MSTRG.122086.113"; exon_number "9";
chr3	StringTie	exon	58397605	58397722	1000	+	.	gene_id "MSTRG.122086"; transcript_id "MSTRG.122086.113"; exon_number "10";
chr3	StringTie	exon	58399299	58399377	1000	+	.	gene_id "MSTRG.122086"; transcript_id "MSTRG.122086.113"; exon_number "11";
chr3	StringTie	exon	58403862	58403910	1000	+	.	gene_id "MSTRG.122086"; transcript_id "MSTRG.122086.113"; exon_number "12";
chr3	StringTie	exon	58408924	58409001	1000	+	.	gene_id "MSTRG.122086"; transcript_id "MSTRG.122086.113"; exon_number "13";
chr3	StringTie	exon	58409532	58409618	1000	+	.	gene_id "MSTRG.122086"; transcript_id "MSTRG.122086.113"; exon_number "14";
chr3	StringTie	exon	58410090	58410159	1000	+	.	gene_id "MSTRG.122086"; transcript_id "MSTRG.122086.113"; exon_number "15";
chr3	StringTie	exon	58412904	58412963	1000	+	.	gene_id "MSTRG.122086"; transcript_id "MSTRG.122086.113"; exon_number "16";
chr3	StringTie	exon	58424752	58427585	1000	+	.	gene_id "MSTRG.122086"; transcript_id "MSTRG.122086.113"; exon_number "17";
chr3	StringTie	transcript	58332903	58335390	1000	+	.	gene_id "MSTRG.122086"; transcript_id "MSTRG.122086.114";
chr3	StringTie	exon	58332903	58333090	1000	+	.	gene_id "MSTRG.122086"; transcript_id "MSTRG.122086.114"; exon_number "1";
chr3	StringTie	exon	58335357	58335390	1000	+	.	gene_id "MSTRG.122086"; transcript_id "MSTRG.122086.114"; exon_number "2";
chr3	StringTie	transcript	58332903	58426061	1000	+	.	gene_id "MSTRG.122086"; transcript_id "MSTRG.122086.115";
chr3	StringTie	exon	58332903	58333090	1000	+	.	gene_id "MSTRG.122086"; transcript_id "MSTRG.122086.115"; exon_number "1";
chr3	StringTie	exon	58369431	58369478	1000	+	.	gene_id "MSTRG.122086"; transcript_id "MSTRG.122086.115"; exon_number "2";
chr3	StringTie	exon	58382514	58382700	1000	+	.	gene_id "MSTRG.122086"; transcript_id "MSTRG.122086.115"; exon_number "3";
chr3	StringTie	exon	58390582	58390659	1000	+	.	gene_id "MSTRG.122086"; transcript_id "MSTRG.122086.115"; exon_number "4";
chr3	StringTie	exon	58391147	58391220	1000	+	.	gene_id "MSTRG.122086"; transcript_id "MSTRG.122086.115"; exon_number "5";
chr3	StringTie	exon	58391773	58391847	1000	+	.	gene_id "MSTRG.122086"; transcript_id "MSTRG.122086.115"; exon_number "6";
chr3	StringTie	exon	58394998	58395102	1000	+	.	gene_id "MSTRG.122086"; transcript_id "MSTRG.122086.115"; exon_number "7";
chr3	StringTie	exon	58395658	58395759	1000	+	.	gene_id "MSTRG.122086"; transcript_id "MSTRG.122086.115"; exon_number "8";
chr3	StringTie	exon	58397039	58397200	1000	+	.	gene_id "MSTRG.122086"; transcript_id "MSTRG.122086.115"; exon_number "9";
chr3	StringTie	exon	58397605	58397722	1000	+	.	gene_id "MSTRG.122086"; transcript_id "MSTRG.122086.115"; exon_number "10";
chr3	StringTie	exon	58399299	58399377	1000	+	.	gene_id "MSTRG.122086"; transcript_id "MSTRG.122086.115"; exon_number "11";
chr3	StringTie	exon	58403862	58403910	1000	+	.	gene_id "MSTRG.122086"; transcript_id "MSTRG.122086.115"; exon_number "12";
chr3	StringTie	exon	58408924	58409001	1000	+	.	gene_id "MSTRG.122086"; transcript_id "MSTRG.122086.115"; exon_number "13";
chr3	StringTie	exon	58409532	58409618	1000	+	.	gene_id "MSTRG.122086"; transcript_id "MSTRG.122086.115"; exon_number "14";
chr3	StringTie	exon	58410090	58410159	1000	+	.	gene_id "MSTRG.122086"; transcript_id "MSTRG.122086.115"; exon_number "15";
chr3	StringTie	exon	58412901	58412963	1000	+	.	gene_id "MSTRG.122086"; transcript_id "MSTRG.122086.115"; exon_number "16";
chr3	StringTie	exon	58420536	58420568	1000	+	.	gene_id "MSTRG.122086"; transcript_id "MSTRG.122086.115"; exon_number "17";
chr3	StringTie	exon	58423461	58423494	1000	+	.	gene_id "MSTRG.122086"; transcript_id "MSTRG.122086.115"; exon_number "18";
chr3	StringTie	exon	58424752	58426061	1000	+	.	gene_id "MSTRG.122086"; transcript_id "MSTRG.122086.115"; exon_number "19";
chr3	StringTie	transcript	58332908	58427691	1000	+	.	gene_id "MSTRG.122086"; transcript_id "MSTRG.122086.117";
chr3	StringTie	exon	58332908	58333090	1000	+	.	gene_id "MSTRG.122086"; transcript_id "MSTRG.122086.117"; exon_number "1";
chr3	StringTie	exon	58341123	58341235	1000	+	.	gene_id "MSTRG.122086"; transcript_id "MSTRG.122086.117"; exon_number "2";
chr3	StringTie	exon	58365874	58365924	1000	+	.	gene_id "MSTRG.122086"; transcript_id "MSTRG.122086.117"; exon_number "3";
chr3	StringTie	exon	58369431	58369478	1000	+	.	gene_id "MSTRG.122086"; transcript_id "MSTRG.122086.117"; exon_number "4";
chr3	StringTie	exon	58382514	58382700	1000	+	.	gene_id "MSTRG.122086"; transcript_id "MSTRG.122086.117"; exon_number "5";
chr3	StringTie	exon	58390582	58390659	1000	+	.	gene_id "MSTRG.122086"; transcript_id "MSTRG.122086.117"; exon_number "6";
chr3	StringTie	exon	58391147	58391220	1000	+	.	gene_id "MSTRG.122086"; transcript_id "MSTRG.122086.117"; exon_number "7";
chr3	StringTie	exon	58391773	58391847	1000	+	.	gene_id "MSTRG.122086"; transcript_id "MSTRG.122086.117"; exon_number "8";
chr3	StringTie	exon	58394998	58395102	1000	+	.	gene_id "MSTRG.122086"; transcript_id "MSTRG.122086.117"; exon_number "9";
chr3	StringTie	exon	58395658	58395759	1000	+	.	gene_id "MSTRG.122086"; transcript_id "MSTRG.122086.117"; exon_number "10";
chr3	StringTie	exon	58397039	58397200	1000	+	.	gene_id "MSTRG.122086"; transcript_id "MSTRG.122086.117"; exon_number "11";
chr3	StringTie	exon	58397605	58397722	1000	+	.	gene_id "MSTRG.122086"; transcript_id "MSTRG.122086.117"; exon_number "12";
chr3	StringTie	exon	58399299	58399377	1000	+	.	gene_id "MSTRG.122086"; transcript_id "MSTRG.122086.117"; exon_number "13";
chr3	StringTie	exon	58403862	58403910	1000	+	.	gene_id "MSTRG.122086"; transcript_id "MSTRG.122086.117"; exon_number "14";
chr3	StringTie	exon	58408924	58409001	1000	+	.	gene_id "MSTRG.122086"; transcript_id "MSTRG.122086.117"; exon_number "15";
chr3	StringTie	exon	58409532	58409618	1000	+	.	gene_id "MSTRG.122086"; transcript_id "MSTRG.122086.117"; exon_number "16";
chr3	StringTie	exon	58410090	58410159	1000	+	.	gene_id "MSTRG.122086"; transcript_id "MSTRG.122086.117"; exon_number "17";
chr3	StringTie	exon	58412901	58412963	1000	+	.	gene_id "MSTRG.122086"; transcript_id "MSTRG.122086.117"; exon_number "18";
chr3	StringTie	exon	58420536	58427691	1000	+	.	gene_id "MSTRG.122086"; transcript_id "MSTRG.122086.117"; exon_number "19";
chr3	StringTie	transcript	58332910	58427625	1000	+	.	gene_id "MSTRG.122086"; transcript_id "MSTRG.122086.118";
chr3	StringTie	exon	58332910	58333090	1000	+	.	gene_id "MSTRG.122086"; transcript_id "MSTRG.122086.118"; exon_number "1";
chr3	StringTie	exon	58365874	58365924	1000	+	.	gene_id "MSTRG.122086"; transcript_id "MSTRG.122086.118"; exon_number "2";
chr3	StringTie	exon	58369431	58369478	1000	+	.	gene_id "MSTRG.122086"; transcript_id "MSTRG.122086.118"; exon_number "3";
chr3	StringTie	exon	58382514	58382700	1000	+	.	gene_id "MSTRG.122086"; transcript_id "MSTRG.122086.118"; exon_number "4";
chr3	StringTie	exon	58390582	58390659	1000	+	.	gene_id "MSTRG.122086"; transcript_id "MSTRG.122086.118"; exon_number "5";
chr3	StringTie	exon	58391147	58391220	1000	+	.	gene_id "MSTRG.122086"; transcript_id "MSTRG.122086.118"; exon_number "6";
chr3	StringTie	exon	58391773	58391847	1000	+	.	gene_id "MSTRG.122086"; transcript_id "MSTRG.122086.118"; exon_number "7";
chr3	StringTie	exon	58394998	58395102	1000	+	.	gene_id "MSTRG.122086"; transcript_id "MSTRG.122086.118"; exon_number "8";
chr3	StringTie	exon	58395658	58395759	1000	+	.	gene_id "MSTRG.122086"; transcript_id "MSTRG.122086.118"; exon_number "9";
chr3	StringTie	exon	58397039	58397200	1000	+	.	gene_id "MSTRG.122086"; transcript_id "MSTRG.122086.118"; exon_number "10";
chr3	StringTie	exon	58397605	58397722	1000	+	.	gene_id "MSTRG.122086"; transcript_id "MSTRG.122086.118"; exon_number "11";
chr3	StringTie	exon	58399299	58399377	1000	+	.	gene_id "MSTRG.122086"; transcript_id "MSTRG.122086.118"; exon_number "12";
chr3	StringTie	exon	58403862	58403910	1000	+	.	gene_id "MSTRG.122086"; transcript_id "MSTRG.122086.118"; exon_number "13";
chr3	StringTie	exon	58408924	58409001	1000	+	.	gene_id "MSTRG.122086"; transcript_id "MSTRG.122086.118"; exon_number "14";
chr3	StringTie	exon	58409532	58409618	1000	+	.	gene_id "MSTRG.122086"; transcript_id "MSTRG.122086.118"; exon_number "15";
chr3	StringTie	exon	58410090	58410159	1000	+	.	gene_id "MSTRG.122086"; transcript_id "MSTRG.122086.118"; exon_number "16";
chr3	StringTie	exon	58412904	58412963	1000	+	.	gene_id "MSTRG.122086"; transcript_id "MSTRG.122086.118"; exon_number "17";
chr3	StringTie	exon	58424752	58427625	1000	+	.	gene_id "MSTRG.122086"; transcript_id "MSTRG.122086.118"; exon_number "18";
chr3	StringTie	transcript	58332911	58427596	1000	+	.	gene_id "MSTRG.122086"; transcript_id "MSTRG.122086.119";
chr3	StringTie	exon	58332911	58333090	1000	+	.	gene_id "MSTRG.122086"; transcript_id "MSTRG.122086.119"; exon_number "1";
chr3	StringTie	exon	58365874	58365924	1000	+	.	gene_id "MSTRG.122086"; transcript_id "MSTRG.122086.119"; exon_number "2";
chr3	StringTie	exon	58369431	58369478	1000	+	.	gene_id "MSTRG.122086"; transcript_id "MSTRG.122086.119"; exon_number "3";
chr3	StringTie	exon	58382514	58382700	1000	+	.	gene_id "MSTRG.122086"; transcript_id "MSTRG.122086.119"; exon_number "4";
chr3	StringTie	exon	58390582	58390659	1000	+	.	gene_id "MSTRG.122086"; transcript_id "MSTRG.122086.119"; exon_number "5";
chr3	StringTie	exon	58391147	58391220	1000	+	.	gene_id "MSTRG.122086"; transcript_id "MSTRG.122086.119"; exon_number "6";
chr3	StringTie	exon	58391773	58391847	1000	+	.	gene_id "MSTRG.122086"; transcript_id "MSTRG.122086.119"; exon_number "7";
chr3	StringTie	exon	58394998	58395102	1000	+	.	gene_id "MSTRG.122086"; transcript_id "MSTRG.122086.119"; exon_number "8";
chr3	StringTie	exon	58395658	58395759	1000	+	.	gene_id "MSTRG.122086"; transcript_id "MSTRG.122086.119"; exon_number "9";
chr3	StringTie	exon	58397039	58397200	1000	+	.	gene_id "MSTRG.122086"; transcript_id "MSTRG.122086.119"; exon_number "10";
chr3	StringTie	exon	58397605	58397722	1000	+	.	gene_id "MSTRG.122086"; transcript_id "MSTRG.122086.119"; exon_number "11";
chr3	StringTie	exon	58399299	58399377	1000	+	.	gene_id "MSTRG.122086"; transcript_id "MSTRG.122086.119"; exon_number "12";
chr3	StringTie	exon	58403862	58403910	1000	+	.	gene_id "MSTRG.122086"; transcript_id "MSTRG.122086.119"; exon_number "13";
chr3	StringTie	exon	58408924	58409001	1000	+	.	gene_id "MSTRG.122086"; transcript_id "MSTRG.122086.119"; exon_number "14";
chr3	StringTie	exon	58409532	58409618	1000	+	.	gene_id "MSTRG.122086"; transcript_id "MSTRG.122086.119"; exon_number "15";
chr3	StringTie	exon	58410090	58410159	1000	+	.	gene_id "MSTRG.122086"; transcript_id "MSTRG.122086.119"; exon_number "16";
chr3	StringTie	exon	58412901	58412963	1000	+	.	gene_id "MSTRG.122086"; transcript_id "MSTRG.122086.119"; exon_number "17";
chr3	StringTie	exon	58420536	58423494	1000	+	.	gene_id "MSTRG.122086"; transcript_id "MSTRG.122086.119"; exon_number "18";
chr3	StringTie	exon	58424752	58427596	1000	+	.	gene_id "MSTRG.122086"; transcript_id "MSTRG.122086.119"; exon_number "19";
chr3	StringTie	transcript	58237514	58294814	1000	+	.	gene_id "MSTRG.122086"; transcript_id "MSTRG.122086.12";
chr3	StringTie	exon	58237514	58237916	1000	+	.	gene_id "MSTRG.122086"; transcript_id "MSTRG.122086.12"; exon_number "1";
chr3	StringTie	exon	58249892	58249942	1000	+	.	gene_id "MSTRG.122086"; transcript_id "MSTRG.122086.12"; exon_number "2";
chr3	StringTie	exon	58256562	58256705	1000	+	.	gene_id "MSTRG.122086"; transcript_id "MSTRG.122086.12"; exon_number "3";
chr3	StringTie	exon	58267189	58267345	1000	+	.	gene_id "MSTRG.122086"; transcript_id "MSTRG.122086.12"; exon_number "4";
chr3	StringTie	exon	58269321	58269434	1000	+	.	gene_id "MSTRG.122086"; transcript_id "MSTRG.122086.12"; exon_number "5";
chr3	StringTie	exon	58270932	58271064	1000	+	.	gene_id "MSTRG.122086"; transcript_id "MSTRG.122086.12"; exon_number "6";
chr3	StringTie	exon	58274658	58274815	1000	+	.	gene_id "MSTRG.122086"; transcript_id "MSTRG.122086.12"; exon_number "7";
chr3	StringTie	exon	58285085	58285139	1000	+	.	gene_id "MSTRG.122086"; transcript_id "MSTRG.122086.12"; exon_number "8";
chr3	StringTie	exon	58285353	58285453	1000	+	.	gene_id "MSTRG.122086"; transcript_id "MSTRG.122086.12"; exon_number "9";
chr3	StringTie	exon	58293586	58294814	1000	+	.	gene_id "MSTRG.122086"; transcript_id "MSTRG.122086.12"; exon_number "10";
chr3	StringTie	transcript	58332916	58426133	1000	+	.	gene_id "MSTRG.122086"; transcript_id "MSTRG.122086.121";
chr3	StringTie	exon	58332916	58333090	1000	+	.	gene_id "MSTRG.122086"; transcript_id "MSTRG.122086.121"; exon_number "1";
chr3	StringTie	exon	58365874	58365924	1000	+	.	gene_id "MSTRG.122086"; transcript_id "MSTRG.122086.121"; exon_number "2";
chr3	StringTie	exon	58369431	58369478	1000	+	.	gene_id "MSTRG.122086"; transcript_id "MSTRG.122086.121"; exon_number "3";
chr3	StringTie	exon	58382514	58382700	1000	+	.	gene_id "MSTRG.122086"; transcript_id "MSTRG.122086.121"; exon_number "4";
chr3	StringTie	exon	58390582	58390659	1000	+	.	gene_id "MSTRG.122086"; transcript_id "MSTRG.122086.121"; exon_number "5";
chr3	StringTie	exon	58391147	58391220	1000	+	.	gene_id "MSTRG.122086"; transcript_id "MSTRG.122086.121"; exon_number "6";
chr3	StringTie	exon	58391773	58391847	1000	+	.	gene_id "MSTRG.122086"; transcript_id "MSTRG.122086.121"; exon_number "7";
chr3	StringTie	exon	58394998	58395102	1000	+	.	gene_id "MSTRG.122086"; transcript_id "MSTRG.122086.121"; exon_number "8";
chr3	StringTie	exon	58395658	58395759	1000	+	.	gene_id "MSTRG.122086"; transcript_id "MSTRG.122086.121"; exon_number "9";
chr3	StringTie	exon	58397039	58397200	1000	+	.	gene_id "MSTRG.122086"; transcript_id "MSTRG.122086.121"; exon_number "10";
chr3	StringTie	exon	58397605	58397722	1000	+	.	gene_id "MSTRG.122086"; transcript_id "MSTRG.122086.121"; exon_number "11";
chr3	StringTie	exon	58399299	58399377	1000	+	.	gene_id "MSTRG.122086"; transcript_id "MSTRG.122086.121"; exon_number "12";
chr3	StringTie	exon	58403862	58403910	1000	+	.	gene_id "MSTRG.122086"; transcript_id "MSTRG.122086.121"; exon_number "13";
chr3	StringTie	exon	58408924	58409001	1000	+	.	gene_id "MSTRG.122086"; transcript_id "MSTRG.122086.121"; exon_number "14";
chr3	StringTie	exon	58409532	58409618	1000	+	.	gene_id "MSTRG.122086"; transcript_id "MSTRG.122086.121"; exon_number "15";
chr3	StringTie	exon	58424752	58426133	1000	+	.	gene_id "MSTRG.122086"; transcript_id "MSTRG.122086.121"; exon_number "16";
chr3	StringTie	transcript	58332916	58427621	1000	+	.	gene_id "MSTRG.122086"; transcript_id "MSTRG.122086.122";
chr3	StringTie	exon	58332916	58333090	1000	+	.	gene_id "MSTRG.122086"; transcript_id "MSTRG.122086.122"; exon_number "1";
chr3	StringTie	exon	58382514	58382700	1000	+	.	gene_id "MSTRG.122086"; transcript_id "MSTRG.122086.122"; exon_number "2";
chr3	StringTie	exon	58390582	58390659	1000	+	.	gene_id "MSTRG.122086"; transcript_id "MSTRG.122086.122"; exon_number "3";
chr3	StringTie	exon	58391147	58391220	1000	+	.	gene_id "MSTRG.122086"; transcript_id "MSTRG.122086.122"; exon_number "4";
chr3	StringTie	exon	58391773	58391847	1000	+	.	gene_id "MSTRG.122086"; transcript_id "MSTRG.122086.122"; exon_number "5";
chr3	StringTie	exon	58394998	58395102	1000	+	.	gene_id "MSTRG.122086"; transcript_id "MSTRG.122086.122"; exon_number "6";
chr3	StringTie	exon	58395658	58395759	1000	+	.	gene_id "MSTRG.122086"; transcript_id "MSTRG.122086.122"; exon_number "7";
chr3	StringTie	exon	58397039	58397200	1000	+	.	gene_id "MSTRG.122086"; transcript_id "MSTRG.122086.122"; exon_number "8";
chr3	StringTie	exon	58397605	58397722	1000	+	.	gene_id "MSTRG.122086"; transcript_id "MSTRG.122086.122"; exon_number "9";
chr3	StringTie	exon	58399299	58399377	1000	+	.	gene_id "MSTRG.122086"; transcript_id "MSTRG.122086.122"; exon_number "10";
chr3	StringTie	exon	58403862	58403910	1000	+	.	gene_id "MSTRG.122086"; transcript_id "MSTRG.122086.122"; exon_number "11";
chr3	StringTie	exon	58408924	58409001	1000	+	.	gene_id "MSTRG.122086"; transcript_id "MSTRG.122086.122"; exon_number "12";
chr3	StringTie	exon	58409532	58409618	1000	+	.	gene_id "MSTRG.122086"; transcript_id "MSTRG.122086.122"; exon_number "13";
chr3	StringTie	exon	58410090	58410159	1000	+	.	gene_id "MSTRG.122086"; transcript_id "MSTRG.122086.122"; exon_number "14";
chr3	StringTie	exon	58412904	58412963	1000	+	.	gene_id "MSTRG.122086"; transcript_id "MSTRG.122086.122"; exon_number "15";
chr3	StringTie	exon	58424752	58427621	1000	+	.	gene_id "MSTRG.122086"; transcript_id "MSTRG.122086.122"; exon_number "16";
chr3	StringTie	transcript	58332917	58427625	1000	+	.	gene_id "MSTRG.122086"; transcript_id "MSTRG.122086.123";
chr3	StringTie	exon	58332917	58333090	1000	+	.	gene_id "MSTRG.122086"; transcript_id "MSTRG.122086.123"; exon_number "1";
chr3	StringTie	exon	58365874	58365924	1000	+	.	gene_id "MSTRG.122086"; transcript_id "MSTRG.122086.123"; exon_number "2";
chr3	StringTie	exon	58369431	58369478	1000	+	.	gene_id "MSTRG.122086"; transcript_id "MSTRG.122086.123"; exon_number "3";
chr3	StringTie	exon	58382514	58382700	1000	+	.	gene_id "MSTRG.122086"; transcript_id "MSTRG.122086.123"; exon_number "4";
chr3	StringTie	exon	58390582	58390659	1000	+	.	gene_id "MSTRG.122086"; transcript_id "MSTRG.122086.123"; exon_number "5";
chr3	StringTie	exon	58391147	58391220	1000	+	.	gene_id "MSTRG.122086"; transcript_id "MSTRG.122086.123"; exon_number "6";
chr3	StringTie	exon	58391773	58391847	1000	+	.	gene_id "MSTRG.122086"; transcript_id "MSTRG.122086.123"; exon_number "7";
chr3	StringTie	exon	58394998	58395102	1000	+	.	gene_id "MSTRG.122086"; transcript_id "MSTRG.122086.123"; exon_number "8";
chr3	StringTie	exon	58395658	58395759	1000	+	.	gene_id "MSTRG.122086"; transcript_id "MSTRG.122086.123"; exon_number "9";
chr3	StringTie	exon	58397039	58397200	1000	+	.	gene_id "MSTRG.122086"; transcript_id "MSTRG.122086.123"; exon_number "10";
chr3	StringTie	exon	58397605	58397722	1000	+	.	gene_id "MSTRG.122086"; transcript_id "MSTRG.122086.123"; exon_number "11";
chr3	StringTie	exon	58399299	58399377	1000	+	.	gene_id "MSTRG.122086"; transcript_id "MSTRG.122086.123"; exon_number "12";
chr3	StringTie	exon	58403862	58403910	1000	+	.	gene_id "MSTRG.122086"; transcript_id "MSTRG.122086.123"; exon_number "13";
chr3	StringTie	exon	58408924	58409001	1000	+	.	gene_id "MSTRG.122086"; transcript_id "MSTRG.122086.123"; exon_number "14";
chr3	StringTie	exon	58409532	58409618	1000	+	.	gene_id "MSTRG.122086"; transcript_id "MSTRG.122086.123"; exon_number "15";
chr3	StringTie	exon	58410090	58410159	1000	+	.	gene_id "MSTRG.122086"; transcript_id "MSTRG.122086.123"; exon_number "16";
chr3	StringTie	exon	58412904	58412963	1000	+	.	gene_id "MSTRG.122086"; transcript_id "MSTRG.122086.123"; exon_number "17";
chr3	StringTie	exon	58420539	58420568	1000	+	.	gene_id "MSTRG.122086"; transcript_id "MSTRG.122086.123"; exon_number "18";
chr3	StringTie	exon	58423461	58427625	1000	+	.	gene_id "MSTRG.122086"; transcript_id "MSTRG.122086.123"; exon_number "19";
chr3	StringTie	transcript	58348202	58427633	1000	+	.	gene_id "MSTRG.122086"; transcript_id "MSTRG.122086.127";
chr3	StringTie	exon	58348202	58348233	1000	+	.	gene_id "MSTRG.122086"; transcript_id "MSTRG.122086.127"; exon_number "1";
chr3	StringTie	exon	58365874	58365924	1000	+	.	gene_id "MSTRG.122086"; transcript_id "MSTRG.122086.127"; exon_number "2";
chr3	StringTie	exon	58369431	58369478	1000	+	.	gene_id "MSTRG.122086"; transcript_id "MSTRG.122086.127"; exon_number "3";
chr3	StringTie	exon	58382514	58382700	1000	+	.	gene_id "MSTRG.122086"; transcript_id "MSTRG.122086.127"; exon_number "4";
chr3	StringTie	exon	58390582	58390659	1000	+	.	gene_id "MSTRG.122086"; transcript_id "MSTRG.122086.127"; exon_number "5";
chr3	StringTie	exon	58391147	58391220	1000	+	.	gene_id "MSTRG.122086"; transcript_id "MSTRG.122086.127"; exon_number "6";
chr3	StringTie	exon	58391773	58391847	1000	+	.	gene_id "MSTRG.122086"; transcript_id "MSTRG.122086.127"; exon_number "7";
chr3	StringTie	exon	58394998	58395102	1000	+	.	gene_id "MSTRG.122086"; transcript_id "MSTRG.122086.127"; exon_number "8";
chr3	StringTie	exon	58395658	58395759	1000	+	.	gene_id "MSTRG.122086"; transcript_id "MSTRG.122086.127"; exon_number "9";
chr3	StringTie	exon	58397039	58397200	1000	+	.	gene_id "MSTRG.122086"; transcript_id "MSTRG.122086.127"; exon_number "10";
chr3	StringTie	exon	58397605	58397722	1000	+	.	gene_id "MSTRG.122086"; transcript_id "MSTRG.122086.127"; exon_number "11";
chr3	StringTie	exon	58399299	58399377	1000	+	.	gene_id "MSTRG.122086"; transcript_id "MSTRG.122086.127"; exon_number "12";
chr3	StringTie	exon	58403862	58403910	1000	+	.	gene_id "MSTRG.122086"; transcript_id "MSTRG.122086.127"; exon_number "13";
chr3	StringTie	exon	58408924	58409001	1000	+	.	gene_id "MSTRG.122086"; transcript_id "MSTRG.122086.127"; exon_number "14";
chr3	StringTie	exon	58409532	58409618	1000	+	.	gene_id "MSTRG.122086"; transcript_id "MSTRG.122086.127"; exon_number "15";
chr3	StringTie	exon	58410090	58410159	1000	+	.	gene_id "MSTRG.122086"; transcript_id "MSTRG.122086.127"; exon_number "16";
chr3	StringTie	exon	58412904	58412963	1000	+	.	gene_id "MSTRG.122086"; transcript_id "MSTRG.122086.127"; exon_number "17";
chr3	StringTie	exon	58420536	58420568	1000	+	.	gene_id "MSTRG.122086"; transcript_id "MSTRG.122086.127"; exon_number "18";
chr3	StringTie	exon	58423461	58423494	1000	+	.	gene_id "MSTRG.122086"; transcript_id "MSTRG.122086.127"; exon_number "19";
chr3	StringTie	exon	58424752	58427633	1000	+	.	gene_id "MSTRG.122086"; transcript_id "MSTRG.122086.127"; exon_number "20";
chr3	StringTie	transcript	58349458	58427670	1000	+	.	gene_id "MSTRG.122086"; transcript_id "MSTRG.122086.128";
chr3	StringTie	exon	58349458	58350544	1000	+	.	gene_id "MSTRG.122086"; transcript_id "MSTRG.122086.128"; exon_number "1";
chr3	StringTie	exon	58365874	58365924	1000	+	.	gene_id "MSTRG.122086"; transcript_id "MSTRG.122086.128"; exon_number "2";
chr3	StringTie	exon	58369431	58369478	1000	+	.	gene_id "MSTRG.122086"; transcript_id "MSTRG.122086.128"; exon_number "3";
chr3	StringTie	exon	58382514	58382700	1000	+	.	gene_id "MSTRG.122086"; transcript_id "MSTRG.122086.128"; exon_number "4";
chr3	StringTie	exon	58390582	58390659	1000	+	.	gene_id "MSTRG.122086"; transcript_id "MSTRG.122086.128"; exon_number "5";
chr3	StringTie	exon	58391147	58391220	1000	+	.	gene_id "MSTRG.122086"; transcript_id "MSTRG.122086.128"; exon_number "6";
chr3	StringTie	exon	58391773	58391847	1000	+	.	gene_id "MSTRG.122086"; transcript_id "MSTRG.122086.128"; exon_number "7";
chr3	StringTie	exon	58394998	58395102	1000	+	.	gene_id "MSTRG.122086"; transcript_id "MSTRG.122086.128"; exon_number "8";
chr3	StringTie	exon	58395658	58395759	1000	+	.	gene_id "MSTRG.122086"; transcript_id "MSTRG.122086.128"; exon_number "9";
chr3	StringTie	exon	58397039	58397200	1000	+	.	gene_id "MSTRG.122086"; transcript_id "MSTRG.122086.128"; exon_number "10";
chr3	StringTie	exon	58397605	58397722	1000	+	.	gene_id "MSTRG.122086"; transcript_id "MSTRG.122086.128"; exon_number "11";
chr3	StringTie	exon	58399299	58399377	1000	+	.	gene_id "MSTRG.122086"; transcript_id "MSTRG.122086.128"; exon_number "12";
chr3	StringTie	exon	58403862	58403910	1000	+	.	gene_id "MSTRG.122086"; transcript_id "MSTRG.122086.128"; exon_number "13";
chr3	StringTie	exon	58408924	58409001	1000	+	.	gene_id "MSTRG.122086"; transcript_id "MSTRG.122086.128"; exon_number "14";
chr3	StringTie	exon	58409532	58409618	1000	+	.	gene_id "MSTRG.122086"; transcript_id "MSTRG.122086.128"; exon_number "15";
chr3	StringTie	exon	58410090	58410159	1000	+	.	gene_id "MSTRG.122086"; transcript_id "MSTRG.122086.128"; exon_number "16";
chr3	StringTie	exon	58412901	58412963	1000	+	.	gene_id "MSTRG.122086"; transcript_id "MSTRG.122086.128"; exon_number "17";
chr3	StringTie	exon	58424752	58427670	1000	+	.	gene_id "MSTRG.122086"; transcript_id "MSTRG.122086.128"; exon_number "18";
chr3	StringTie	transcript	58350643	58427606	1000	+	.	gene_id "MSTRG.122086"; transcript_id "MSTRG.122086.129";
chr3	StringTie	exon	58350643	58352309	1000	+	.	gene_id "MSTRG.122086"; transcript_id "MSTRG.122086.129"; exon_number "1";
chr3	StringTie	exon	58365874	58365924	1000	+	.	gene_id "MSTRG.122086"; transcript_id "MSTRG.122086.129"; exon_number "2";
chr3	StringTie	exon	58369431	58369478	1000	+	.	gene_id "MSTRG.122086"; transcript_id "MSTRG.122086.129"; exon_number "3";
chr3	StringTie	exon	58382514	58382700	1000	+	.	gene_id "MSTRG.122086"; transcript_id "MSTRG.122086.129"; exon_number "4";
chr3	StringTie	exon	58390582	58390659	1000	+	.	gene_id "MSTRG.122086"; transcript_id "MSTRG.122086.129"; exon_number "5";
chr3	StringTie	exon	58391147	58391220	1000	+	.	gene_id "MSTRG.122086"; transcript_id "MSTRG.122086.129"; exon_number "6";
chr3	StringTie	exon	58391773	58391847	1000	+	.	gene_id "MSTRG.122086"; transcript_id "MSTRG.122086.129"; exon_number "7";
chr3	StringTie	exon	58394998	58395102	1000	+	.	gene_id "MSTRG.122086"; transcript_id "MSTRG.122086.129"; exon_number "8";
chr3	StringTie	exon	58395658	58395759	1000	+	.	gene_id "MSTRG.122086"; transcript_id "MSTRG.122086.129"; exon_number "9";
chr3	StringTie	exon	58397039	58397200	1000	+	.	gene_id "MSTRG.122086"; transcript_id "MSTRG.122086.129"; exon_number "10";
chr3	StringTie	exon	58397605	58397722	1000	+	.	gene_id "MSTRG.122086"; transcript_id "MSTRG.122086.129"; exon_number "11";
chr3	StringTie	exon	58399299	58399377	1000	+	.	gene_id "MSTRG.122086"; transcript_id "MSTRG.122086.129"; exon_number "12";
chr3	StringTie	exon	58403862	58403910	1000	+	.	gene_id "MSTRG.122086"; transcript_id "MSTRG.122086.129"; exon_number "13";
chr3	StringTie	exon	58408924	58409001	1000	+	.	gene_id "MSTRG.122086"; transcript_id "MSTRG.122086.129"; exon_number "14";
chr3	StringTie	exon	58409532	58409618	1000	+	.	gene_id "MSTRG.122086"; transcript_id "MSTRG.122086.129"; exon_number "15";
chr3	StringTie	exon	58410090	58410159	1000	+	.	gene_id "MSTRG.122086"; transcript_id "MSTRG.122086.129"; exon_number "16";
chr3	StringTie	exon	58412901	58412963	1000	+	.	gene_id "MSTRG.122086"; transcript_id "MSTRG.122086.129"; exon_number "17";
chr3	StringTie	exon	58424752	58427606	1000	+	.	gene_id "MSTRG.122086"; transcript_id "MSTRG.122086.129"; exon_number "18";
chr3	StringTie	transcript	58237523	58324568	1000	+	.	gene_id "MSTRG.122086"; transcript_id "MSTRG.122086.13";
chr3	StringTie	exon	58237523	58237916	1000	+	.	gene_id "MSTRG.122086"; transcript_id "MSTRG.122086.13"; exon_number "1";
chr3	StringTie	exon	58256562	58256705	1000	+	.	gene_id "MSTRG.122086"; transcript_id "MSTRG.122086.13"; exon_number "2";
chr3	StringTie	exon	58267189	58267345	1000	+	.	gene_id "MSTRG.122086"; transcript_id "MSTRG.122086.13"; exon_number "3";
chr3	StringTie	exon	58269321	58269434	1000	+	.	gene_id "MSTRG.122086"; transcript_id "MSTRG.122086.13"; exon_number "4";
chr3	StringTie	exon	58270932	58271064	1000	+	.	gene_id "MSTRG.122086"; transcript_id "MSTRG.122086.13"; exon_number "5";
chr3	StringTie	exon	58274658	58274815	1000	+	.	gene_id "MSTRG.122086"; transcript_id "MSTRG.122086.13"; exon_number "6";
chr3	StringTie	exon	58285085	58285139	1000	+	.	gene_id "MSTRG.122086"; transcript_id "MSTRG.122086.13"; exon_number "7";
chr3	StringTie	exon	58285353	58285453	1000	+	.	gene_id "MSTRG.122086"; transcript_id "MSTRG.122086.13"; exon_number "8";
chr3	StringTie	exon	58293589	58296724	1000	+	.	gene_id "MSTRG.122086"; transcript_id "MSTRG.122086.13"; exon_number "9";
chr3	StringTie	exon	58300267	58300320	1000	+	.	gene_id "MSTRG.122086"; transcript_id "MSTRG.122086.13"; exon_number "10";
chr3	StringTie	exon	58310507	58310591	1000	+	.	gene_id "MSTRG.122086"; transcript_id "MSTRG.122086.13"; exon_number "11";
chr3	StringTie	exon	58316515	58316591	1000	+	.	gene_id "MSTRG.122086"; transcript_id "MSTRG.122086.13"; exon_number "12";
chr3	StringTie	exon	58316915	58316993	1000	+	.	gene_id "MSTRG.122086"; transcript_id "MSTRG.122086.13"; exon_number "13";
chr3	StringTie	exon	58317440	58324568	1000	+	.	gene_id "MSTRG.122086"; transcript_id "MSTRG.122086.13"; exon_number "14";
chr3	StringTie	transcript	58352001	58427645	1000	+	.	gene_id "MSTRG.122086"; transcript_id "MSTRG.122086.130";
chr3	StringTie	exon	58352001	58352020	1000	+	.	gene_id "MSTRG.122086"; transcript_id "MSTRG.122086.130"; exon_number "1";
chr3	StringTie	exon	58365874	58365924	1000	+	.	gene_id "MSTRG.122086"; transcript_id "MSTRG.122086.130"; exon_number "2";
chr3	StringTie	exon	58369431	58369478	1000	+	.	gene_id "MSTRG.122086"; transcript_id "MSTRG.122086.130"; exon_number "3";
chr3	StringTie	exon	58382514	58382700	1000	+	.	gene_id "MSTRG.122086"; transcript_id "MSTRG.122086.130"; exon_number "4";
chr3	StringTie	exon	58390582	58390659	1000	+	.	gene_id "MSTRG.122086"; transcript_id "MSTRG.122086.130"; exon_number "5";
chr3	StringTie	exon	58391147	58391220	1000	+	.	gene_id "MSTRG.122086"; transcript_id "MSTRG.122086.130"; exon_number "6";
chr3	StringTie	exon	58391773	58391847	1000	+	.	gene_id "MSTRG.122086"; transcript_id "MSTRG.122086.130"; exon_number "7";
chr3	StringTie	exon	58394998	58395102	1000	+	.	gene_id "MSTRG.122086"; transcript_id "MSTRG.122086.130"; exon_number "8";
chr3	StringTie	exon	58395658	58395759	1000	+	.	gene_id "MSTRG.122086"; transcript_id "MSTRG.122086.130"; exon_number "9";
chr3	StringTie	exon	58397039	58397200	1000	+	.	gene_id "MSTRG.122086"; transcript_id "MSTRG.122086.130"; exon_number "10";
chr3	StringTie	exon	58397605	58397722	1000	+	.	gene_id "MSTRG.122086"; transcript_id "MSTRG.122086.130"; exon_number "11";
chr3	StringTie	exon	58399299	58399377	1000	+	.	gene_id "MSTRG.122086"; transcript_id "MSTRG.122086.130"; exon_number "12";
chr3	StringTie	exon	58403862	58403910	1000	+	.	gene_id "MSTRG.122086"; transcript_id "MSTRG.122086.130"; exon_number "13";
chr3	StringTie	exon	58408924	58409001	1000	+	.	gene_id "MSTRG.122086"; transcript_id "MSTRG.122086.130"; exon_number "14";
chr3	StringTie	exon	58409532	58409618	1000	+	.	gene_id "MSTRG.122086"; transcript_id "MSTRG.122086.130"; exon_number "15";
chr3	StringTie	exon	58410090	58410159	1000	+	.	gene_id "MSTRG.122086"; transcript_id "MSTRG.122086.130"; exon_number "16";
chr3	StringTie	exon	58412904	58412963	1000	+	.	gene_id "MSTRG.122086"; transcript_id "MSTRG.122086.130"; exon_number "17";
chr3	StringTie	exon	58420536	58420568	1000	+	.	gene_id "MSTRG.122086"; transcript_id "MSTRG.122086.130"; exon_number "18";
chr3	StringTie	exon	58424752	58427645	1000	+	.	gene_id "MSTRG.122086"; transcript_id "MSTRG.122086.130"; exon_number "19";
chr3	StringTie	transcript	58363252	58427717	1000	+	.	gene_id "MSTRG.122086"; transcript_id "MSTRG.122086.131";
chr3	StringTie	exon	58363252	58363465	1000	+	.	gene_id "MSTRG.122086"; transcript_id "MSTRG.122086.131"; exon_number "1";
chr3	StringTie	exon	58365874	58365924	1000	+	.	gene_id "MSTRG.122086"; transcript_id "MSTRG.122086.131"; exon_number "2";
chr3	StringTie	exon	58369431	58369478	1000	+	.	gene_id "MSTRG.122086"; transcript_id "MSTRG.122086.131"; exon_number "3";
chr3	StringTie	exon	58382514	58382700	1000	+	.	gene_id "MSTRG.122086"; transcript_id "MSTRG.122086.131"; exon_number "4";
chr3	StringTie	exon	58390582	58390659	1000	+	.	gene_id "MSTRG.122086"; transcript_id "MSTRG.122086.131"; exon_number "5";
chr3	StringTie	exon	58391147	58391220	1000	+	.	gene_id "MSTRG.122086"; transcript_id "MSTRG.122086.131"; exon_number "6";
chr3	StringTie	exon	58391773	58391847	1000	+	.	gene_id "MSTRG.122086"; transcript_id "MSTRG.122086.131"; exon_number "7";
chr3	StringTie	exon	58394998	58395102	1000	+	.	gene_id "MSTRG.122086"; transcript_id "MSTRG.122086.131"; exon_number "8";
chr3	StringTie	exon	58395658	58395759	1000	+	.	gene_id "MSTRG.122086"; transcript_id "MSTRG.122086.131"; exon_number "9";
chr3	StringTie	exon	58397039	58397200	1000	+	.	gene_id "MSTRG.122086"; transcript_id "MSTRG.122086.131"; exon_number "10";
chr3	StringTie	exon	58397605	58397722	1000	+	.	gene_id "MSTRG.122086"; transcript_id "MSTRG.122086.131"; exon_number "11";
chr3	StringTie	exon	58399299	58399377	1000	+	.	gene_id "MSTRG.122086"; transcript_id "MSTRG.122086.131"; exon_number "12";
chr3	StringTie	exon	58403862	58403910	1000	+	.	gene_id "MSTRG.122086"; transcript_id "MSTRG.122086.131"; exon_number "13";
chr3	StringTie	exon	58408924	58409001	1000	+	.	gene_id "MSTRG.122086"; transcript_id "MSTRG.122086.131"; exon_number "14";
chr3	StringTie	exon	58409532	58409618	1000	+	.	gene_id "MSTRG.122086"; transcript_id "MSTRG.122086.131"; exon_number "15";
chr3	StringTie	exon	58410090	58410159	1000	+	.	gene_id "MSTRG.122086"; transcript_id "MSTRG.122086.131"; exon_number "16";
chr3	StringTie	exon	58412901	58412963	1000	+	.	gene_id "MSTRG.122086"; transcript_id "MSTRG.122086.131"; exon_number "17";
chr3	StringTie	exon	58424752	58427717	1000	+	.	gene_id "MSTRG.122086"; transcript_id "MSTRG.122086.131"; exon_number "18";
chr3	StringTie	transcript	58363252	58427626	1000	+	.	gene_id "MSTRG.122086"; transcript_id "MSTRG.122086.132";
chr3	StringTie	exon	58363252	58363465	1000	+	.	gene_id "MSTRG.122086"; transcript_id "MSTRG.122086.132"; exon_number "1";
chr3	StringTie	exon	58365874	58365924	1000	+	.	gene_id "MSTRG.122086"; transcript_id "MSTRG.122086.132"; exon_number "2";
chr3	StringTie	exon	58369431	58369478	1000	+	.	gene_id "MSTRG.122086"; transcript_id "MSTRG.122086.132"; exon_number "3";
chr3	StringTie	exon	58377909	58378064	1000	+	.	gene_id "MSTRG.122086"; transcript_id "MSTRG.122086.132"; exon_number "4";
chr3	StringTie	exon	58382514	58382700	1000	+	.	gene_id "MSTRG.122086"; transcript_id "MSTRG.122086.132"; exon_number "5";
chr3	StringTie	exon	58390582	58390659	1000	+	.	gene_id "MSTRG.122086"; transcript_id "MSTRG.122086.132"; exon_number "6";
chr3	StringTie	exon	58391147	58391220	1000	+	.	gene_id "MSTRG.122086"; transcript_id "MSTRG.122086.132"; exon_number "7";
chr3	StringTie	exon	58391773	58391847	1000	+	.	gene_id "MSTRG.122086"; transcript_id "MSTRG.122086.132"; exon_number "8";
chr3	StringTie	exon	58394998	58395102	1000	+	.	gene_id "MSTRG.122086"; transcript_id "MSTRG.122086.132"; exon_number "9";
chr3	StringTie	exon	58395658	58395759	1000	+	.	gene_id "MSTRG.122086"; transcript_id "MSTRG.122086.132"; exon_number "10";
chr3	StringTie	exon	58397039	58397200	1000	+	.	gene_id "MSTRG.122086"; transcript_id "MSTRG.122086.132"; exon_number "11";
chr3	StringTie	exon	58397605	58397722	1000	+	.	gene_id "MSTRG.122086"; transcript_id "MSTRG.122086.132"; exon_number "12";
chr3	StringTie	exon	58399299	58399377	1000	+	.	gene_id "MSTRG.122086"; transcript_id "MSTRG.122086.132"; exon_number "13";
chr3	StringTie	exon	58403862	58403910	1000	+	.	gene_id "MSTRG.122086"; transcript_id "MSTRG.122086.132"; exon_number "14";
chr3	StringTie	exon	58408924	58409001	1000	+	.	gene_id "MSTRG.122086"; transcript_id "MSTRG.122086.132"; exon_number "15";
chr3	StringTie	exon	58409532	58409618	1000	+	.	gene_id "MSTRG.122086"; transcript_id "MSTRG.122086.132"; exon_number "16";
chr3	StringTie	exon	58410093	58410159	1000	+	.	gene_id "MSTRG.122086"; transcript_id "MSTRG.122086.132"; exon_number "17";
chr3	StringTie	exon	58412904	58412963	1000	+	.	gene_id "MSTRG.122086"; transcript_id "MSTRG.122086.132"; exon_number "18";
chr3	StringTie	exon	58424752	58427626	1000	+	.	gene_id "MSTRG.122086"; transcript_id "MSTRG.122086.132"; exon_number "19";
chr3	StringTie	transcript	58363376	58427691	1000	+	.	gene_id "MSTRG.122086"; transcript_id "MSTRG.122086.133";
chr3	StringTie	exon	58363376	58363465	1000	+	.	gene_id "MSTRG.122086"; transcript_id "MSTRG.122086.133"; exon_number "1";
chr3	StringTie	exon	58365874	58365924	1000	+	.	gene_id "MSTRG.122086"; transcript_id "MSTRG.122086.133"; exon_number "2";
chr3	StringTie	exon	58369431	58369478	1000	+	.	gene_id "MSTRG.122086"; transcript_id "MSTRG.122086.133"; exon_number "3";
chr3	StringTie	exon	58382514	58382700	1000	+	.	gene_id "MSTRG.122086"; transcript_id "MSTRG.122086.133"; exon_number "4";
chr3	StringTie	exon	58390582	58390659	1000	+	.	gene_id "MSTRG.122086"; transcript_id "MSTRG.122086.133"; exon_number "5";
chr3	StringTie	exon	58391147	58391220	1000	+	.	gene_id "MSTRG.122086"; transcript_id "MSTRG.122086.133"; exon_number "6";
chr3	StringTie	exon	58391773	58391847	1000	+	.	gene_id "MSTRG.122086"; transcript_id "MSTRG.122086.133"; exon_number "7";
chr3	StringTie	exon	58394998	58395102	1000	+	.	gene_id "MSTRG.122086"; transcript_id "MSTRG.122086.133"; exon_number "8";
chr3	StringTie	exon	58395658	58395759	1000	+	.	gene_id "MSTRG.122086"; transcript_id "MSTRG.122086.133"; exon_number "9";
chr3	StringTie	exon	58397039	58397200	1000	+	.	gene_id "MSTRG.122086"; transcript_id "MSTRG.122086.133"; exon_number "10";
chr3	StringTie	exon	58397605	58397722	1000	+	.	gene_id "MSTRG.122086"; transcript_id "MSTRG.122086.133"; exon_number "11";
chr3	StringTie	exon	58399299	58399377	1000	+	.	gene_id "MSTRG.122086"; transcript_id "MSTRG.122086.133"; exon_number "12";
chr3	StringTie	exon	58403862	58403910	1000	+	.	gene_id "MSTRG.122086"; transcript_id "MSTRG.122086.133"; exon_number "13";
chr3	StringTie	exon	58408924	58409001	1000	+	.	gene_id "MSTRG.122086"; transcript_id "MSTRG.122086.133"; exon_number "14";
chr3	StringTie	exon	58409532	58409618	1000	+	.	gene_id "MSTRG.122086"; transcript_id "MSTRG.122086.133"; exon_number "15";
chr3	StringTie	exon	58410090	58410159	1000	+	.	gene_id "MSTRG.122086"; transcript_id "MSTRG.122086.133"; exon_number "16";
chr3	StringTie	exon	58412904	58412963	1000	+	.	gene_id "MSTRG.122086"; transcript_id "MSTRG.122086.133"; exon_number "17";
chr3	StringTie	exon	58420536	58420568	1000	+	.	gene_id "MSTRG.122086"; transcript_id "MSTRG.122086.133"; exon_number "18";
chr3	StringTie	exon	58424752	58427691	1000	+	.	gene_id "MSTRG.122086"; transcript_id "MSTRG.122086.133"; exon_number "19";
chr3	StringTie	transcript	58365583	58427633	1000	+	.	gene_id "MSTRG.122086"; transcript_id "MSTRG.122086.134";
chr3	StringTie	exon	58365583	58365924	1000	+	.	gene_id "MSTRG.122086"; transcript_id "MSTRG.122086.134"; exon_number "1";
chr3	StringTie	exon	58369431	58369478	1000	+	.	gene_id "MSTRG.122086"; transcript_id "MSTRG.122086.134"; exon_number "2";
chr3	StringTie	exon	58377909	58378064	1000	+	.	gene_id "MSTRG.122086"; transcript_id "MSTRG.122086.134"; exon_number "3";
chr3	StringTie	exon	58382514	58382700	1000	+	.	gene_id "MSTRG.122086"; transcript_id "MSTRG.122086.134"; exon_number "4";
chr3	StringTie	exon	58390582	58390659	1000	+	.	gene_id "MSTRG.122086"; transcript_id "MSTRG.122086.134"; exon_number "5";
chr3	StringTie	exon	58391147	58391220	1000	+	.	gene_id "MSTRG.122086"; transcript_id "MSTRG.122086.134"; exon_number "6";
chr3	StringTie	exon	58391773	58391847	1000	+	.	gene_id "MSTRG.122086"; transcript_id "MSTRG.122086.134"; exon_number "7";
chr3	StringTie	exon	58394998	58395102	1000	+	.	gene_id "MSTRG.122086"; transcript_id "MSTRG.122086.134"; exon_number "8";
chr3	StringTie	exon	58395658	58395759	1000	+	.	gene_id "MSTRG.122086"; transcript_id "MSTRG.122086.134"; exon_number "9";
chr3	StringTie	exon	58397039	58397200	1000	+	.	gene_id "MSTRG.122086"; transcript_id "MSTRG.122086.134"; exon_number "10";
chr3	StringTie	exon	58397605	58397722	1000	+	.	gene_id "MSTRG.122086"; transcript_id "MSTRG.122086.134"; exon_number "11";
chr3	StringTie	exon	58399299	58399377	1000	+	.	gene_id "MSTRG.122086"; transcript_id "MSTRG.122086.134"; exon_number "12";
chr3	StringTie	exon	58403862	58403910	1000	+	.	gene_id "MSTRG.122086"; transcript_id "MSTRG.122086.134"; exon_number "13";
chr3	StringTie	exon	58408924	58409001	1000	+	.	gene_id "MSTRG.122086"; transcript_id "MSTRG.122086.134"; exon_number "14";
chr3	StringTie	exon	58409532	58409618	1000	+	.	gene_id "MSTRG.122086"; transcript_id "MSTRG.122086.134"; exon_number "15";
chr3	StringTie	exon	58410090	58410159	1000	+	.	gene_id "MSTRG.122086"; transcript_id "MSTRG.122086.134"; exon_number "16";
chr3	StringTie	exon	58424752	58427633	1000	+	.	gene_id "MSTRG.122086"; transcript_id "MSTRG.122086.134"; exon_number "17";
chr3	StringTie	transcript	58365716	58427667	1000	+	.	gene_id "MSTRG.122086"; transcript_id "MSTRG.122086.135";
chr3	StringTie	exon	58365716	58365924	1000	+	.	gene_id "MSTRG.122086"; transcript_id "MSTRG.122086.135"; exon_number "1";
chr3	StringTie	exon	58369431	58369478	1000	+	.	gene_id "MSTRG.122086"; transcript_id "MSTRG.122086.135"; exon_number "2";
chr3	StringTie	exon	58377909	58378064	1000	+	.	gene_id "MSTRG.122086"; transcript_id "MSTRG.122086.135"; exon_number "3";
chr3	StringTie	exon	58382514	58382700	1000	+	.	gene_id "MSTRG.122086"; transcript_id "MSTRG.122086.135"; exon_number "4";
chr3	StringTie	exon	58390582	58390659	1000	+	.	gene_id "MSTRG.122086"; transcript_id "MSTRG.122086.135"; exon_number "5";
chr3	StringTie	exon	58391147	58391220	1000	+	.	gene_id "MSTRG.122086"; transcript_id "MSTRG.122086.135"; exon_number "6";
chr3	StringTie	exon	58391773	58391847	1000	+	.	gene_id "MSTRG.122086"; transcript_id "MSTRG.122086.135"; exon_number "7";
chr3	StringTie	exon	58394998	58395102	1000	+	.	gene_id "MSTRG.122086"; transcript_id "MSTRG.122086.135"; exon_number "8";
chr3	StringTie	exon	58395658	58395759	1000	+	.	gene_id "MSTRG.122086"; transcript_id "MSTRG.122086.135"; exon_number "9";
chr3	StringTie	exon	58397039	58397200	1000	+	.	gene_id "MSTRG.122086"; transcript_id "MSTRG.122086.135"; exon_number "10";
chr3	StringTie	exon	58397605	58397722	1000	+	.	gene_id "MSTRG.122086"; transcript_id "MSTRG.122086.135"; exon_number "11";
chr3	StringTie	exon	58399299	58399377	1000	+	.	gene_id "MSTRG.122086"; transcript_id "MSTRG.122086.135"; exon_number "12";
chr3	StringTie	exon	58403862	58403910	1000	+	.	gene_id "MSTRG.122086"; transcript_id "MSTRG.122086.135"; exon_number "13";
chr3	StringTie	exon	58408924	58409001	1000	+	.	gene_id "MSTRG.122086"; transcript_id "MSTRG.122086.135"; exon_number "14";
chr3	StringTie	exon	58409532	58409618	1000	+	.	gene_id "MSTRG.122086"; transcript_id "MSTRG.122086.135"; exon_number "15";
chr3	StringTie	exon	58410090	58410159	1000	+	.	gene_id "MSTRG.122086"; transcript_id "MSTRG.122086.135"; exon_number "16";
chr3	StringTie	exon	58412904	58412963	1000	+	.	gene_id "MSTRG.122086"; transcript_id "MSTRG.122086.135"; exon_number "17";
chr3	StringTie	exon	58424752	58427667	1000	+	.	gene_id "MSTRG.122086"; transcript_id "MSTRG.122086.135"; exon_number "18";
chr3	StringTie	transcript	58365732	58427629	1000	+	.	gene_id "MSTRG.122086"; transcript_id "MSTRG.122086.136";
chr3	StringTie	exon	58365732	58365924	1000	+	.	gene_id "MSTRG.122086"; transcript_id "MSTRG.122086.136"; exon_number "1";
chr3	StringTie	exon	58369431	58369478	1000	+	.	gene_id "MSTRG.122086"; transcript_id "MSTRG.122086.136"; exon_number "2";
chr3	StringTie	exon	58382514	58382700	1000	+	.	gene_id "MSTRG.122086"; transcript_id "MSTRG.122086.136"; exon_number "3";
chr3	StringTie	exon	58390582	58390659	1000	+	.	gene_id "MSTRG.122086"; transcript_id "MSTRG.122086.136"; exon_number "4";
chr3	StringTie	exon	58391147	58391220	1000	+	.	gene_id "MSTRG.122086"; transcript_id "MSTRG.122086.136"; exon_number "5";
chr3	StringTie	exon	58391773	58391847	1000	+	.	gene_id "MSTRG.122086"; transcript_id "MSTRG.122086.136"; exon_number "6";
chr3	StringTie	exon	58394998	58395102	1000	+	.	gene_id "MSTRG.122086"; transcript_id "MSTRG.122086.136"; exon_number "7";
chr3	StringTie	exon	58395658	58395759	1000	+	.	gene_id "MSTRG.122086"; transcript_id "MSTRG.122086.136"; exon_number "8";
chr3	StringTie	exon	58397039	58397200	1000	+	.	gene_id "MSTRG.122086"; transcript_id "MSTRG.122086.136"; exon_number "9";
chr3	StringTie	exon	58397605	58397722	1000	+	.	gene_id "MSTRG.122086"; transcript_id "MSTRG.122086.136"; exon_number "10";
chr3	StringTie	exon	58399299	58399377	1000	+	.	gene_id "MSTRG.122086"; transcript_id "MSTRG.122086.136"; exon_number "11";
chr3	StringTie	exon	58403862	58403910	1000	+	.	gene_id "MSTRG.122086"; transcript_id "MSTRG.122086.136"; exon_number "12";
chr3	StringTie	exon	58408924	58409001	1000	+	.	gene_id "MSTRG.122086"; transcript_id "MSTRG.122086.136"; exon_number "13";
chr3	StringTie	exon	58409532	58409618	1000	+	.	gene_id "MSTRG.122086"; transcript_id "MSTRG.122086.136"; exon_number "14";
chr3	StringTie	exon	58410090	58410159	1000	+	.	gene_id "MSTRG.122086"; transcript_id "MSTRG.122086.136"; exon_number "15";
chr3	StringTie	exon	58412904	58412963	1000	+	.	gene_id "MSTRG.122086"; transcript_id "MSTRG.122086.136"; exon_number "16";
chr3	StringTie	exon	58420539	58420568	1000	+	.	gene_id "MSTRG.122086"; transcript_id "MSTRG.122086.136"; exon_number "17";
chr3	StringTie	exon	58424752	58427629	1000	+	.	gene_id "MSTRG.122086"; transcript_id "MSTRG.122086.136"; exon_number "18";
chr3	StringTie	transcript	58365787	58427657	1000	+	.	gene_id "MSTRG.122086"; transcript_id "MSTRG.122086.137";
chr3	StringTie	exon	58365787	58365924	1000	+	.	gene_id "MSTRG.122086"; transcript_id "MSTRG.122086.137"; exon_number "1";
chr3	StringTie	exon	58369431	58369478	1000	+	.	gene_id "MSTRG.122086"; transcript_id "MSTRG.122086.137"; exon_number "2";
chr3	StringTie	exon	58382514	58382700	1000	+	.	gene_id "MSTRG.122086"; transcript_id "MSTRG.122086.137"; exon_number "3";
chr3	StringTie	exon	58390582	58390659	1000	+	.	gene_id "MSTRG.122086"; transcript_id "MSTRG.122086.137"; exon_number "4";
chr3	StringTie	exon	58391147	58391220	1000	+	.	gene_id "MSTRG.122086"; transcript_id "MSTRG.122086.137"; exon_number "5";
chr3	StringTie	exon	58391773	58391847	1000	+	.	gene_id "MSTRG.122086"; transcript_id "MSTRG.122086.137"; exon_number "6";
chr3	StringTie	exon	58394998	58395102	1000	+	.	gene_id "MSTRG.122086"; transcript_id "MSTRG.122086.137"; exon_number "7";
chr3	StringTie	exon	58395658	58395759	1000	+	.	gene_id "MSTRG.122086"; transcript_id "MSTRG.122086.137"; exon_number "8";
chr3	StringTie	exon	58397039	58397200	1000	+	.	gene_id "MSTRG.122086"; transcript_id "MSTRG.122086.137"; exon_number "9";
chr3	StringTie	exon	58397605	58397722	1000	+	.	gene_id "MSTRG.122086"; transcript_id "MSTRG.122086.137"; exon_number "10";
chr3	StringTie	exon	58399299	58399377	1000	+	.	gene_id "MSTRG.122086"; transcript_id "MSTRG.122086.137"; exon_number "11";
chr3	StringTie	exon	58403862	58403910	1000	+	.	gene_id "MSTRG.122086"; transcript_id "MSTRG.122086.137"; exon_number "12";
chr3	StringTie	exon	58408924	58409001	1000	+	.	gene_id "MSTRG.122086"; transcript_id "MSTRG.122086.137"; exon_number "13";
chr3	StringTie	exon	58409532	58409618	1000	+	.	gene_id "MSTRG.122086"; transcript_id "MSTRG.122086.137"; exon_number "14";
chr3	StringTie	exon	58410093	58410159	1000	+	.	gene_id "MSTRG.122086"; transcript_id "MSTRG.122086.137"; exon_number "15";
chr3	StringTie	exon	58412904	58412963	1000	+	.	gene_id "MSTRG.122086"; transcript_id "MSTRG.122086.137"; exon_number "16";
chr3	StringTie	exon	58424752	58427657	1000	+	.	gene_id "MSTRG.122086"; transcript_id "MSTRG.122086.137"; exon_number "17";
chr3	StringTie	transcript	58365787	58427631	1000	+	.	gene_id "MSTRG.122086"; transcript_id "MSTRG.122086.138";
chr3	StringTie	exon	58365787	58365924	1000	+	.	gene_id "MSTRG.122086"; transcript_id "MSTRG.122086.138"; exon_number "1";
chr3	StringTie	exon	58369431	58369478	1000	+	.	gene_id "MSTRG.122086"; transcript_id "MSTRG.122086.138"; exon_number "2";
chr3	StringTie	exon	58377909	58378064	1000	+	.	gene_id "MSTRG.122086"; transcript_id "MSTRG.122086.138"; exon_number "3";
chr3	StringTie	exon	58382514	58382700	1000	+	.	gene_id "MSTRG.122086"; transcript_id "MSTRG.122086.138"; exon_number "4";
chr3	StringTie	exon	58390582	58390659	1000	+	.	gene_id "MSTRG.122086"; transcript_id "MSTRG.122086.138"; exon_number "5";
chr3	StringTie	exon	58391147	58391220	1000	+	.	gene_id "MSTRG.122086"; transcript_id "MSTRG.122086.138"; exon_number "6";
chr3	StringTie	exon	58391773	58391847	1000	+	.	gene_id "MSTRG.122086"; transcript_id "MSTRG.122086.138"; exon_number "7";
chr3	StringTie	exon	58394998	58395102	1000	+	.	gene_id "MSTRG.122086"; transcript_id "MSTRG.122086.138"; exon_number "8";
chr3	StringTie	exon	58395658	58395759	1000	+	.	gene_id "MSTRG.122086"; transcript_id "MSTRG.122086.138"; exon_number "9";
chr3	StringTie	exon	58397039	58397200	1000	+	.	gene_id "MSTRG.122086"; transcript_id "MSTRG.122086.138"; exon_number "10";
chr3	StringTie	exon	58397605	58397722	1000	+	.	gene_id "MSTRG.122086"; transcript_id "MSTRG.122086.138"; exon_number "11";
chr3	StringTie	exon	58399299	58399377	1000	+	.	gene_id "MSTRG.122086"; transcript_id "MSTRG.122086.138"; exon_number "12";
chr3	StringTie	exon	58403862	58403910	1000	+	.	gene_id "MSTRG.122086"; transcript_id "MSTRG.122086.138"; exon_number "13";
chr3	StringTie	exon	58408924	58409001	1000	+	.	gene_id "MSTRG.122086"; transcript_id "MSTRG.122086.138"; exon_number "14";
chr3	StringTie	exon	58409532	58409618	1000	+	.	gene_id "MSTRG.122086"; transcript_id "MSTRG.122086.138"; exon_number "15";
chr3	StringTie	exon	58410090	58410159	1000	+	.	gene_id "MSTRG.122086"; transcript_id "MSTRG.122086.138"; exon_number "16";
chr3	StringTie	exon	58412901	58412963	1000	+	.	gene_id "MSTRG.122086"; transcript_id "MSTRG.122086.138"; exon_number "17";
chr3	StringTie	exon	58424752	58427631	1000	+	.	gene_id "MSTRG.122086"; transcript_id "MSTRG.122086.138"; exon_number "18";
chr3	StringTie	transcript	58365787	58427626	1000	+	.	gene_id "MSTRG.122086"; transcript_id "MSTRG.122086.139";
chr3	StringTie	exon	58365787	58365924	1000	+	.	gene_id "MSTRG.122086"; transcript_id "MSTRG.122086.139"; exon_number "1";
chr3	StringTie	exon	58369431	58369478	1000	+	.	gene_id "MSTRG.122086"; transcript_id "MSTRG.122086.139"; exon_number "2";
chr3	StringTie	exon	58382514	58382700	1000	+	.	gene_id "MSTRG.122086"; transcript_id "MSTRG.122086.139"; exon_number "3";
chr3	StringTie	exon	58390582	58390659	1000	+	.	gene_id "MSTRG.122086"; transcript_id "MSTRG.122086.139"; exon_number "4";
chr3	StringTie	exon	58391147	58391220	1000	+	.	gene_id "MSTRG.122086"; transcript_id "MSTRG.122086.139"; exon_number "5";
chr3	StringTie	exon	58391773	58391847	1000	+	.	gene_id "MSTRG.122086"; transcript_id "MSTRG.122086.139"; exon_number "6";
chr3	StringTie	exon	58394998	58395102	1000	+	.	gene_id "MSTRG.122086"; transcript_id "MSTRG.122086.139"; exon_number "7";
chr3	StringTie	exon	58395658	58395759	1000	+	.	gene_id "MSTRG.122086"; transcript_id "MSTRG.122086.139"; exon_number "8";
chr3	StringTie	exon	58397039	58397200	1000	+	.	gene_id "MSTRG.122086"; transcript_id "MSTRG.122086.139"; exon_number "9";
chr3	StringTie	exon	58397605	58397722	1000	+	.	gene_id "MSTRG.122086"; transcript_id "MSTRG.122086.139"; exon_number "10";
chr3	StringTie	exon	58399299	58399377	1000	+	.	gene_id "MSTRG.122086"; transcript_id "MSTRG.122086.139"; exon_number "11";
chr3	StringTie	exon	58403862	58403910	1000	+	.	gene_id "MSTRG.122086"; transcript_id "MSTRG.122086.139"; exon_number "12";
chr3	StringTie	exon	58408924	58409001	1000	+	.	gene_id "MSTRG.122086"; transcript_id "MSTRG.122086.139"; exon_number "13";
chr3	StringTie	exon	58409532	58409618	1000	+	.	gene_id "MSTRG.122086"; transcript_id "MSTRG.122086.139"; exon_number "14";
chr3	StringTie	exon	58410093	58410159	1000	+	.	gene_id "MSTRG.122086"; transcript_id "MSTRG.122086.139"; exon_number "15";
chr3	StringTie	exon	58412901	58412963	1000	+	.	gene_id "MSTRG.122086"; transcript_id "MSTRG.122086.139"; exon_number "16";
chr3	StringTie	exon	58424752	58427626	1000	+	.	gene_id "MSTRG.122086"; transcript_id "MSTRG.122086.139"; exon_number "17";
chr3	StringTie	transcript	58365806	58427625	1000	+	.	gene_id "MSTRG.122086"; transcript_id "MSTRG.122086.140";
chr3	StringTie	exon	58365806	58365924	1000	+	.	gene_id "MSTRG.122086"; transcript_id "MSTRG.122086.140"; exon_number "1";
chr3	StringTie	exon	58369431	58369478	1000	+	.	gene_id "MSTRG.122086"; transcript_id "MSTRG.122086.140"; exon_number "2";
chr3	StringTie	exon	58382514	58382700	1000	+	.	gene_id "MSTRG.122086"; transcript_id "MSTRG.122086.140"; exon_number "3";
chr3	StringTie	exon	58390582	58390659	1000	+	.	gene_id "MSTRG.122086"; transcript_id "MSTRG.122086.140"; exon_number "4";
chr3	StringTie	exon	58391147	58391220	1000	+	.	gene_id "MSTRG.122086"; transcript_id "MSTRG.122086.140"; exon_number "5";
chr3	StringTie	exon	58391773	58391847	1000	+	.	gene_id "MSTRG.122086"; transcript_id "MSTRG.122086.140"; exon_number "6";
chr3	StringTie	exon	58394998	58395102	1000	+	.	gene_id "MSTRG.122086"; transcript_id "MSTRG.122086.140"; exon_number "7";
chr3	StringTie	exon	58395658	58395759	1000	+	.	gene_id "MSTRG.122086"; transcript_id "MSTRG.122086.140"; exon_number "8";
chr3	StringTie	exon	58397039	58397200	1000	+	.	gene_id "MSTRG.122086"; transcript_id "MSTRG.122086.140"; exon_number "9";
chr3	StringTie	exon	58397605	58397722	1000	+	.	gene_id "MSTRG.122086"; transcript_id "MSTRG.122086.140"; exon_number "10";
chr3	StringTie	exon	58399299	58399377	1000	+	.	gene_id "MSTRG.122086"; transcript_id "MSTRG.122086.140"; exon_number "11";
chr3	StringTie	exon	58403862	58403910	1000	+	.	gene_id "MSTRG.122086"; transcript_id "MSTRG.122086.140"; exon_number "12";
chr3	StringTie	exon	58408924	58409001	1000	+	.	gene_id "MSTRG.122086"; transcript_id "MSTRG.122086.140"; exon_number "13";
chr3	StringTie	exon	58409532	58409618	1000	+	.	gene_id "MSTRG.122086"; transcript_id "MSTRG.122086.140"; exon_number "14";
chr3	StringTie	exon	58410090	58410159	1000	+	.	gene_id "MSTRG.122086"; transcript_id "MSTRG.122086.140"; exon_number "15";
chr3	StringTie	exon	58412901	58412963	1000	+	.	gene_id "MSTRG.122086"; transcript_id "MSTRG.122086.140"; exon_number "16";
chr3	StringTie	exon	58420539	58427625	1000	+	.	gene_id "MSTRG.122086"; transcript_id "MSTRG.122086.140"; exon_number "17";
chr3	StringTie	transcript	58365825	58427632	1000	+	.	gene_id "MSTRG.122086"; transcript_id "MSTRG.122086.141";
chr3	StringTie	exon	58365825	58365924	1000	+	.	gene_id "MSTRG.122086"; transcript_id "MSTRG.122086.141"; exon_number "1";
chr3	StringTie	exon	58369431	58369478	1000	+	.	gene_id "MSTRG.122086"; transcript_id "MSTRG.122086.141"; exon_number "2";
chr3	StringTie	exon	58382514	58382700	1000	+	.	gene_id "MSTRG.122086"; transcript_id "MSTRG.122086.141"; exon_number "3";
chr3	StringTie	exon	58390582	58390659	1000	+	.	gene_id "MSTRG.122086"; transcript_id "MSTRG.122086.141"; exon_number "4";
chr3	StringTie	exon	58391147	58391220	1000	+	.	gene_id "MSTRG.122086"; transcript_id "MSTRG.122086.141"; exon_number "5";
chr3	StringTie	exon	58391773	58391847	1000	+	.	gene_id "MSTRG.122086"; transcript_id "MSTRG.122086.141"; exon_number "6";
chr3	StringTie	exon	58394998	58395102	1000	+	.	gene_id "MSTRG.122086"; transcript_id "MSTRG.122086.141"; exon_number "7";
chr3	StringTie	exon	58395658	58395759	1000	+	.	gene_id "MSTRG.122086"; transcript_id "MSTRG.122086.141"; exon_number "8";
chr3	StringTie	exon	58397039	58397200	1000	+	.	gene_id "MSTRG.122086"; transcript_id "MSTRG.122086.141"; exon_number "9";
chr3	StringTie	exon	58397605	58397722	1000	+	.	gene_id "MSTRG.122086"; transcript_id "MSTRG.122086.141"; exon_number "10";
chr3	StringTie	exon	58399299	58399377	1000	+	.	gene_id "MSTRG.122086"; transcript_id "MSTRG.122086.141"; exon_number "11";
chr3	StringTie	exon	58403862	58403910	1000	+	.	gene_id "MSTRG.122086"; transcript_id "MSTRG.122086.141"; exon_number "12";
chr3	StringTie	exon	58408924	58409001	1000	+	.	gene_id "MSTRG.122086"; transcript_id "MSTRG.122086.141"; exon_number "13";
chr3	StringTie	exon	58409532	58409618	1000	+	.	gene_id "MSTRG.122086"; transcript_id "MSTRG.122086.141"; exon_number "14";
chr3	StringTie	exon	58410093	58410159	1000	+	.	gene_id "MSTRG.122086"; transcript_id "MSTRG.122086.141"; exon_number "15";
chr3	StringTie	exon	58424752	58427632	1000	+	.	gene_id "MSTRG.122086"; transcript_id "MSTRG.122086.141"; exon_number "16";
chr3	StringTie	transcript	58365872	58427626	1000	+	.	gene_id "MSTRG.122086"; transcript_id "MSTRG.122086.142";
chr3	StringTie	exon	58365872	58365924	1000	+	.	gene_id "MSTRG.122086"; transcript_id "MSTRG.122086.142"; exon_number "1";
chr3	StringTie	exon	58369431	58369478	1000	+	.	gene_id "MSTRG.122086"; transcript_id "MSTRG.122086.142"; exon_number "2";
chr3	StringTie	exon	58382514	58382700	1000	+	.	gene_id "MSTRG.122086"; transcript_id "MSTRG.122086.142"; exon_number "3";
chr3	StringTie	exon	58390582	58390659	1000	+	.	gene_id "MSTRG.122086"; transcript_id "MSTRG.122086.142"; exon_number "4";
chr3	StringTie	exon	58391147	58391220	1000	+	.	gene_id "MSTRG.122086"; transcript_id "MSTRG.122086.142"; exon_number "5";
chr3	StringTie	exon	58391773	58391847	1000	+	.	gene_id "MSTRG.122086"; transcript_id "MSTRG.122086.142"; exon_number "6";
chr3	StringTie	exon	58394998	58395102	1000	+	.	gene_id "MSTRG.122086"; transcript_id "MSTRG.122086.142"; exon_number "7";
chr3	StringTie	exon	58395658	58395759	1000	+	.	gene_id "MSTRG.122086"; transcript_id "MSTRG.122086.142"; exon_number "8";
chr3	StringTie	exon	58397039	58397200	1000	+	.	gene_id "MSTRG.122086"; transcript_id "MSTRG.122086.142"; exon_number "9";
chr3	StringTie	exon	58397605	58397722	1000	+	.	gene_id "MSTRG.122086"; transcript_id "MSTRG.122086.142"; exon_number "10";
chr3	StringTie	exon	58399299	58399377	1000	+	.	gene_id "MSTRG.122086"; transcript_id "MSTRG.122086.142"; exon_number "11";
chr3	StringTie	exon	58403862	58403910	1000	+	.	gene_id "MSTRG.122086"; transcript_id "MSTRG.122086.142"; exon_number "12";
chr3	StringTie	exon	58408924	58409001	1000	+	.	gene_id "MSTRG.122086"; transcript_id "MSTRG.122086.142"; exon_number "13";
chr3	StringTie	exon	58409532	58409618	1000	+	.	gene_id "MSTRG.122086"; transcript_id "MSTRG.122086.142"; exon_number "14";
chr3	StringTie	exon	58410090	58410159	1000	+	.	gene_id "MSTRG.122086"; transcript_id "MSTRG.122086.142"; exon_number "15";
chr3	StringTie	exon	58412901	58412963	1000	+	.	gene_id "MSTRG.122086"; transcript_id "MSTRG.122086.142"; exon_number "16";
chr3	StringTie	exon	58420539	58420568	1000	+	.	gene_id "MSTRG.122086"; transcript_id "MSTRG.122086.142"; exon_number "17";
chr3	StringTie	exon	58423461	58423494	1000	+	.	gene_id "MSTRG.122086"; transcript_id "MSTRG.122086.142"; exon_number "18";
chr3	StringTie	exon	58424752	58427626	1000	+	.	gene_id "MSTRG.122086"; transcript_id "MSTRG.122086.142"; exon_number "19";
chr3	StringTie	transcript	58237543	58300373	1000	+	.	gene_id "MSTRG.122086"; transcript_id "MSTRG.122086.15";
chr3	StringTie	exon	58237543	58237916	1000	+	.	gene_id "MSTRG.122086"; transcript_id "MSTRG.122086.15"; exon_number "1";
chr3	StringTie	exon	58249892	58249942	1000	+	.	gene_id "MSTRG.122086"; transcript_id "MSTRG.122086.15"; exon_number "2";
chr3	StringTie	exon	58256562	58256705	1000	+	.	gene_id "MSTRG.122086"; transcript_id "MSTRG.122086.15"; exon_number "3";
chr3	StringTie	exon	58267189	58267345	1000	+	.	gene_id "MSTRG.122086"; transcript_id "MSTRG.122086.15"; exon_number "4";
chr3	StringTie	exon	58269321	58269434	1000	+	.	gene_id "MSTRG.122086"; transcript_id "MSTRG.122086.15"; exon_number "5";
chr3	StringTie	exon	58270932	58271064	1000	+	.	gene_id "MSTRG.122086"; transcript_id "MSTRG.122086.15"; exon_number "6";
chr3	StringTie	exon	58274658	58274815	1000	+	.	gene_id "MSTRG.122086"; transcript_id "MSTRG.122086.15"; exon_number "7";
chr3	StringTie	exon	58285085	58285139	1000	+	.	gene_id "MSTRG.122086"; transcript_id "MSTRG.122086.15"; exon_number "8";
chr3	StringTie	exon	58285353	58285453	1000	+	.	gene_id "MSTRG.122086"; transcript_id "MSTRG.122086.15"; exon_number "9";
chr3	StringTie	exon	58293589	58296724	1000	+	.	gene_id "MSTRG.122086"; transcript_id "MSTRG.122086.15"; exon_number "10";
chr3	StringTie	exon	58300267	58300373	1000	+	.	gene_id "MSTRG.122086"; transcript_id "MSTRG.122086.15"; exon_number "11";
chr3	StringTie	transcript	58237600	58296424	1000	+	.	gene_id "MSTRG.122086"; transcript_id "MSTRG.122086.16";
chr3	StringTie	exon	58237600	58237916	1000	+	.	gene_id "MSTRG.122086"; transcript_id "MSTRG.122086.16"; exon_number "1";
chr3	StringTie	exon	58249878	58249942	1000	+	.	gene_id "MSTRG.122086"; transcript_id "MSTRG.122086.16"; exon_number "2";
chr3	StringTie	exon	58256562	58256705	1000	+	.	gene_id "MSTRG.122086"; transcript_id "MSTRG.122086.16"; exon_number "3";
chr3	StringTie	exon	58267189	58267347	1000	+	.	gene_id "MSTRG.122086"; transcript_id "MSTRG.122086.16"; exon_number "4";
chr3	StringTie	exon	58269321	58269434	1000	+	.	gene_id "MSTRG.122086"; transcript_id "MSTRG.122086.16"; exon_number "5";
chr3	StringTie	exon	58270932	58271064	1000	+	.	gene_id "MSTRG.122086"; transcript_id "MSTRG.122086.16"; exon_number "6";
chr3	StringTie	exon	58274658	58274815	1000	+	.	gene_id "MSTRG.122086"; transcript_id "MSTRG.122086.16"; exon_number "7";
chr3	StringTie	exon	58285085	58285139	1000	+	.	gene_id "MSTRG.122086"; transcript_id "MSTRG.122086.16"; exon_number "8";
chr3	StringTie	exon	58285353	58285453	1000	+	.	gene_id "MSTRG.122086"; transcript_id "MSTRG.122086.16"; exon_number "9";
chr3	StringTie	exon	58293586	58296424	1000	+	.	gene_id "MSTRG.122086"; transcript_id "MSTRG.122086.16"; exon_number "10";
chr3	StringTie	transcript	58237600	58294756	1000	+	.	gene_id "MSTRG.122086"; transcript_id "MSTRG.122086.17";
chr3	StringTie	exon	58237600	58237916	1000	+	.	gene_id "MSTRG.122086"; transcript_id "MSTRG.122086.17"; exon_number "1";
chr3	StringTie	exon	58256562	58256705	1000	+	.	gene_id "MSTRG.122086"; transcript_id "MSTRG.122086.17"; exon_number "2";
chr3	StringTie	exon	58267189	58267345	1000	+	.	gene_id "MSTRG.122086"; transcript_id "MSTRG.122086.17"; exon_number "3";
chr3	StringTie	exon	58269321	58269434	1000	+	.	gene_id "MSTRG.122086"; transcript_id "MSTRG.122086.17"; exon_number "4";
chr3	StringTie	exon	58270932	58271064	1000	+	.	gene_id "MSTRG.122086"; transcript_id "MSTRG.122086.17"; exon_number "5";
chr3	StringTie	exon	58274658	58274815	1000	+	.	gene_id "MSTRG.122086"; transcript_id "MSTRG.122086.17"; exon_number "6";
chr3	StringTie	exon	58285085	58285139	1000	+	.	gene_id "MSTRG.122086"; transcript_id "MSTRG.122086.17"; exon_number "7";
chr3	StringTie	exon	58285353	58285453	1000	+	.	gene_id "MSTRG.122086"; transcript_id "MSTRG.122086.17"; exon_number "8";
chr3	StringTie	exon	58289100	58289990	1000	+	.	gene_id "MSTRG.122086"; transcript_id "MSTRG.122086.17"; exon_number "9";
chr3	StringTie	exon	58290090	58294756	1000	+	.	gene_id "MSTRG.122086"; transcript_id "MSTRG.122086.17"; exon_number "10";
chr3	StringTie	transcript	58237756	58295693	1000	+	.	gene_id "MSTRG.122086"; transcript_id "MSTRG.122086.18";
chr3	StringTie	exon	58237756	58237916	1000	+	.	gene_id "MSTRG.122086"; transcript_id "MSTRG.122086.18"; exon_number "1";
chr3	StringTie	exon	58256562	58256705	1000	+	.	gene_id "MSTRG.122086"; transcript_id "MSTRG.122086.18"; exon_number "2";
chr3	StringTie	exon	58267189	58267345	1000	+	.	gene_id "MSTRG.122086"; transcript_id "MSTRG.122086.18"; exon_number "3";
chr3	StringTie	exon	58269321	58269434	1000	+	.	gene_id "MSTRG.122086"; transcript_id "MSTRG.122086.18"; exon_number "4";
chr3	StringTie	exon	58270932	58271064	1000	+	.	gene_id "MSTRG.122086"; transcript_id "MSTRG.122086.18"; exon_number "5";
chr3	StringTie	exon	58274703	58274815	1000	+	.	gene_id "MSTRG.122086"; transcript_id "MSTRG.122086.18"; exon_number "6";
chr3	StringTie	exon	58285085	58285139	1000	+	.	gene_id "MSTRG.122086"; transcript_id "MSTRG.122086.18"; exon_number "7";
chr3	StringTie	exon	58285353	58285453	1000	+	.	gene_id "MSTRG.122086"; transcript_id "MSTRG.122086.18"; exon_number "8";
chr3	StringTie	exon	58293586	58294400	1000	+	.	gene_id "MSTRG.122086"; transcript_id "MSTRG.122086.18"; exon_number "9";
chr3	StringTie	exon	58295346	58295693	1000	+	.	gene_id "MSTRG.122086"; transcript_id "MSTRG.122086.18"; exon_number "10";
chr3	StringTie	transcript	58237764	58298128	1000	+	.	gene_id "MSTRG.122086"; transcript_id "MSTRG.122086.19";
chr3	StringTie	exon	58237764	58237916	1000	+	.	gene_id "MSTRG.122086"; transcript_id "MSTRG.122086.19"; exon_number "1";
chr3	StringTie	exon	58256562	58256705	1000	+	.	gene_id "MSTRG.122086"; transcript_id "MSTRG.122086.19"; exon_number "2";
chr3	StringTie	exon	58258403	58258624	1000	+	.	gene_id "MSTRG.122086"; transcript_id "MSTRG.122086.19"; exon_number "3";
chr3	StringTie	exon	58267189	58267345	1000	+	.	gene_id "MSTRG.122086"; transcript_id "MSTRG.122086.19"; exon_number "4";
chr3	StringTie	exon	58269321	58269434	1000	+	.	gene_id "MSTRG.122086"; transcript_id "MSTRG.122086.19"; exon_number "5";
chr3	StringTie	exon	58270932	58271064	1000	+	.	gene_id "MSTRG.122086"; transcript_id "MSTRG.122086.19"; exon_number "6";
chr3	StringTie	exon	58274658	58274815	1000	+	.	gene_id "MSTRG.122086"; transcript_id "MSTRG.122086.19"; exon_number "7";
chr3	StringTie	exon	58285085	58285139	1000	+	.	gene_id "MSTRG.122086"; transcript_id "MSTRG.122086.19"; exon_number "8";
chr3	StringTie	exon	58285353	58285453	1000	+	.	gene_id "MSTRG.122086"; transcript_id "MSTRG.122086.19"; exon_number "9";
chr3	StringTie	exon	58293586	58298128	1000	+	.	gene_id "MSTRG.122086"; transcript_id "MSTRG.122086.19"; exon_number "10";
chr3	StringTie	transcript	58237331	58294739	1000	+	.	gene_id "MSTRG.122086"; transcript_id "MSTRG.122086.2";
chr3	StringTie	exon	58237331	58237358	1000	+	.	gene_id "MSTRG.122086"; transcript_id "MSTRG.122086.2"; exon_number "1";
chr3	StringTie	exon	58249878	58249942	1000	+	.	gene_id "MSTRG.122086"; transcript_id "MSTRG.122086.2"; exon_number "2";
chr3	StringTie	exon	58256562	58256705	1000	+	.	gene_id "MSTRG.122086"; transcript_id "MSTRG.122086.2"; exon_number "3";
chr3	StringTie	exon	58267189	58267345	1000	+	.	gene_id "MSTRG.122086"; transcript_id "MSTRG.122086.2"; exon_number "4";
chr3	StringTie	exon	58269321	58269434	1000	+	.	gene_id "MSTRG.122086"; transcript_id "MSTRG.122086.2"; exon_number "5";
chr3	StringTie	exon	58270932	58271064	1000	+	.	gene_id "MSTRG.122086"; transcript_id "MSTRG.122086.2"; exon_number "6";
chr3	StringTie	exon	58274658	58274815	1000	+	.	gene_id "MSTRG.122086"; transcript_id "MSTRG.122086.2"; exon_number "7";
chr3	StringTie	exon	58285085	58285139	1000	+	.	gene_id "MSTRG.122086"; transcript_id "MSTRG.122086.2"; exon_number "8";
chr3	StringTie	exon	58285353	58285453	1000	+	.	gene_id "MSTRG.122086"; transcript_id "MSTRG.122086.2"; exon_number "9";
chr3	StringTie	exon	58293586	58294739	1000	+	.	gene_id "MSTRG.122086"; transcript_id "MSTRG.122086.2"; exon_number "10";
chr3	StringTie	transcript	58237774	58294779	1000	+	.	gene_id "MSTRG.122086"; transcript_id "MSTRG.122086.20";
chr3	StringTie	exon	58237774	58237916	1000	+	.	gene_id "MSTRG.122086"; transcript_id "MSTRG.122086.20"; exon_number "1";
chr3	StringTie	exon	58256562	58256705	1000	+	.	gene_id "MSTRG.122086"; transcript_id "MSTRG.122086.20"; exon_number "2";
chr3	StringTie	exon	58267189	58267347	1000	+	.	gene_id "MSTRG.122086"; transcript_id "MSTRG.122086.20"; exon_number "3";
chr3	StringTie	exon	58269321	58269434	1000	+	.	gene_id "MSTRG.122086"; transcript_id "MSTRG.122086.20"; exon_number "4";
chr3	StringTie	exon	58270932	58271064	1000	+	.	gene_id "MSTRG.122086"; transcript_id "MSTRG.122086.20"; exon_number "5";
chr3	StringTie	exon	58274658	58274815	1000	+	.	gene_id "MSTRG.122086"; transcript_id "MSTRG.122086.20"; exon_number "6";
chr3	StringTie	exon	58285085	58285139	1000	+	.	gene_id "MSTRG.122086"; transcript_id "MSTRG.122086.20"; exon_number "7";
chr3	StringTie	exon	58285353	58285453	1000	+	.	gene_id "MSTRG.122086"; transcript_id "MSTRG.122086.20"; exon_number "8";
chr3	StringTie	exon	58293586	58294779	1000	+	.	gene_id "MSTRG.122086"; transcript_id "MSTRG.122086.20"; exon_number "9";
chr3	StringTie	transcript	58237782	58295693	1000	+	.	gene_id "MSTRG.122086"; transcript_id "MSTRG.122086.21";
chr3	StringTie	exon	58237782	58238183	1000	+	.	gene_id "MSTRG.122086"; transcript_id "MSTRG.122086.21"; exon_number "1";
chr3	StringTie	exon	58249878	58249942	1000	+	.	gene_id "MSTRG.122086"; transcript_id "MSTRG.122086.21"; exon_number "2";
chr3	StringTie	exon	58256562	58256705	1000	+	.	gene_id "MSTRG.122086"; transcript_id "MSTRG.122086.21"; exon_number "3";
chr3	StringTie	exon	58267189	58267345	1000	+	.	gene_id "MSTRG.122086"; transcript_id "MSTRG.122086.21"; exon_number "4";
chr3	StringTie	exon	58269321	58269434	1000	+	.	gene_id "MSTRG.122086"; transcript_id "MSTRG.122086.21"; exon_number "5";
chr3	StringTie	exon	58270932	58271064	1000	+	.	gene_id "MSTRG.122086"; transcript_id "MSTRG.122086.21"; exon_number "6";
chr3	StringTie	exon	58274658	58274815	1000	+	.	gene_id "MSTRG.122086"; transcript_id "MSTRG.122086.21"; exon_number "7";
chr3	StringTie	exon	58285085	58285139	1000	+	.	gene_id "MSTRG.122086"; transcript_id "MSTRG.122086.21"; exon_number "8";
chr3	StringTie	exon	58285353	58285453	1000	+	.	gene_id "MSTRG.122086"; transcript_id "MSTRG.122086.21"; exon_number "9";
chr3	StringTie	exon	58293586	58294400	1000	+	.	gene_id "MSTRG.122086"; transcript_id "MSTRG.122086.21"; exon_number "10";
chr3	StringTie	exon	58295346	58295693	1000	+	.	gene_id "MSTRG.122086"; transcript_id "MSTRG.122086.21"; exon_number "11";
chr3	StringTie	transcript	58237783	58296424	1000	+	.	gene_id "MSTRG.122086"; transcript_id "MSTRG.122086.22";
chr3	StringTie	exon	58237783	58238173	1000	+	.	gene_id "MSTRG.122086"; transcript_id "MSTRG.122086.22"; exon_number "1";
chr3	StringTie	exon	58249878	58249942	1000	+	.	gene_id "MSTRG.122086"; transcript_id "MSTRG.122086.22"; exon_number "2";
chr3	StringTie	exon	58256562	58256705	1000	+	.	gene_id "MSTRG.122086"; transcript_id "MSTRG.122086.22"; exon_number "3";
chr3	StringTie	exon	58267189	58267345	1000	+	.	gene_id "MSTRG.122086"; transcript_id "MSTRG.122086.22"; exon_number "4";
chr3	StringTie	exon	58269321	58269434	1000	+	.	gene_id "MSTRG.122086"; transcript_id "MSTRG.122086.22"; exon_number "5";
chr3	StringTie	exon	58270932	58271064	1000	+	.	gene_id "MSTRG.122086"; transcript_id "MSTRG.122086.22"; exon_number "6";
chr3	StringTie	exon	58274658	58274815	1000	+	.	gene_id "MSTRG.122086"; transcript_id "MSTRG.122086.22"; exon_number "7";
chr3	StringTie	exon	58285085	58285139	1000	+	.	gene_id "MSTRG.122086"; transcript_id "MSTRG.122086.22"; exon_number "8";
chr3	StringTie	exon	58285353	58285453	1000	+	.	gene_id "MSTRG.122086"; transcript_id "MSTRG.122086.22"; exon_number "9";
chr3	StringTie	exon	58293589	58296424	1000	+	.	gene_id "MSTRG.122086"; transcript_id "MSTRG.122086.22"; exon_number "10";
chr3	StringTie	transcript	58237783	58296424	1000	+	.	gene_id "MSTRG.122086"; transcript_id "MSTRG.122086.23";
chr3	StringTie	exon	58237783	58237916	1000	+	.	gene_id "MSTRG.122086"; transcript_id "MSTRG.122086.23"; exon_number "1";
chr3	StringTie	exon	58237998	58238173	1000	+	.	gene_id "MSTRG.122086"; transcript_id "MSTRG.122086.23"; exon_number "2";
chr3	StringTie	exon	58249878	58249942	1000	+	.	gene_id "MSTRG.122086"; transcript_id "MSTRG.122086.23"; exon_number "3";
chr3	StringTie	exon	58256562	58256705	1000	+	.	gene_id "MSTRG.122086"; transcript_id "MSTRG.122086.23"; exon_number "4";
chr3	StringTie	exon	58267189	58267345	1000	+	.	gene_id "MSTRG.122086"; transcript_id "MSTRG.122086.23"; exon_number "5";
chr3	StringTie	exon	58269321	58269434	1000	+	.	gene_id "MSTRG.122086"; transcript_id "MSTRG.122086.23"; exon_number "6";
chr3	StringTie	exon	58270932	58271064	1000	+	.	gene_id "MSTRG.122086"; transcript_id "MSTRG.122086.23"; exon_number "7";
chr3	StringTie	exon	58274658	58274815	1000	+	.	gene_id "MSTRG.122086"; transcript_id "MSTRG.122086.23"; exon_number "8";
chr3	StringTie	exon	58285085	58285139	1000	+	.	gene_id "MSTRG.122086"; transcript_id "MSTRG.122086.23"; exon_number "9";
chr3	StringTie	exon	58285353	58285453	1000	+	.	gene_id "MSTRG.122086"; transcript_id "MSTRG.122086.23"; exon_number "10";
chr3	StringTie	exon	58293586	58296424	1000	+	.	gene_id "MSTRG.122086"; transcript_id "MSTRG.122086.23"; exon_number "11";
chr3	StringTie	transcript	58237789	58294732	1000	+	.	gene_id "MSTRG.122086"; transcript_id "MSTRG.122086.24";
chr3	StringTie	exon	58237789	58237916	1000	+	.	gene_id "MSTRG.122086"; transcript_id "MSTRG.122086.24"; exon_number "1";
chr3	StringTie	exon	58256562	58256704	1000	+	.	gene_id "MSTRG.122086"; transcript_id "MSTRG.122086.24"; exon_number "2";
chr3	StringTie	exon	58267189	58267345	1000	+	.	gene_id "MSTRG.122086"; transcript_id "MSTRG.122086.24"; exon_number "3";
chr3	StringTie	exon	58269321	58269434	1000	+	.	gene_id "MSTRG.122086"; transcript_id "MSTRG.122086.24"; exon_number "4";
chr3	StringTie	exon	58270932	58271064	1000	+	.	gene_id "MSTRG.122086"; transcript_id "MSTRG.122086.24"; exon_number "5";
chr3	StringTie	exon	58274658	58274815	1000	+	.	gene_id "MSTRG.122086"; transcript_id "MSTRG.122086.24"; exon_number "6";
chr3	StringTie	exon	58285085	58285139	1000	+	.	gene_id "MSTRG.122086"; transcript_id "MSTRG.122086.24"; exon_number "7";
chr3	StringTie	exon	58285353	58285453	1000	+	.	gene_id "MSTRG.122086"; transcript_id "MSTRG.122086.24"; exon_number "8";
chr3	StringTie	exon	58293586	58294732	1000	+	.	gene_id "MSTRG.122086"; transcript_id "MSTRG.122086.24"; exon_number "9";
chr3	StringTie	transcript	58237790	58294765	1000	+	.	gene_id "MSTRG.122086"; transcript_id "MSTRG.122086.25";
chr3	StringTie	exon	58237790	58237916	1000	+	.	gene_id "MSTRG.122086"; transcript_id "MSTRG.122086.25"; exon_number "1";
chr3	StringTie	exon	58256562	58256705	1000	+	.	gene_id "MSTRG.122086"; transcript_id "MSTRG.122086.25"; exon_number "2";
chr3	StringTie	exon	58267189	58267344	1000	+	.	gene_id "MSTRG.122086"; transcript_id "MSTRG.122086.25"; exon_number "3";
chr3	StringTie	exon	58269321	58269434	1000	+	.	gene_id "MSTRG.122086"; transcript_id "MSTRG.122086.25"; exon_number "4";
chr3	StringTie	exon	58270932	58271064	1000	+	.	gene_id "MSTRG.122086"; transcript_id "MSTRG.122086.25"; exon_number "5";
chr3	StringTie	exon	58274658	58274815	1000	+	.	gene_id "MSTRG.122086"; transcript_id "MSTRG.122086.25"; exon_number "6";
chr3	StringTie	exon	58285085	58285139	1000	+	.	gene_id "MSTRG.122086"; transcript_id "MSTRG.122086.25"; exon_number "7";
chr3	StringTie	exon	58285353	58285453	1000	+	.	gene_id "MSTRG.122086"; transcript_id "MSTRG.122086.25"; exon_number "8";
chr3	StringTie	exon	58293586	58294765	1000	+	.	gene_id "MSTRG.122086"; transcript_id "MSTRG.122086.25"; exon_number "9";
chr3	StringTie	transcript	58237797	58324568	1000	+	.	gene_id "MSTRG.122086"; transcript_id "MSTRG.122086.26";
chr3	StringTie	exon	58237797	58238183	1000	+	.	gene_id "MSTRG.122086"; transcript_id "MSTRG.122086.26"; exon_number "1";
chr3	StringTie	exon	58249878	58249942	1000	+	.	gene_id "MSTRG.122086"; transcript_id "MSTRG.122086.26"; exon_number "2";
chr3	StringTie	exon	58256562	58256705	1000	+	.	gene_id "MSTRG.122086"; transcript_id "MSTRG.122086.26"; exon_number "3";
chr3	StringTie	exon	58267189	58267345	1000	+	.	gene_id "MSTRG.122086"; transcript_id "MSTRG.122086.26"; exon_number "4";
chr3	StringTie	exon	58269321	58269434	1000	+	.	gene_id "MSTRG.122086"; transcript_id "MSTRG.122086.26"; exon_number "5";
chr3	StringTie	exon	58270932	58271064	1000	+	.	gene_id "MSTRG.122086"; transcript_id "MSTRG.122086.26"; exon_number "6";
chr3	StringTie	exon	58274658	58274815	1000	+	.	gene_id "MSTRG.122086"; transcript_id "MSTRG.122086.26"; exon_number "7";
chr3	StringTie	exon	58285085	58285139	1000	+	.	gene_id "MSTRG.122086"; transcript_id "MSTRG.122086.26"; exon_number "8";
chr3	StringTie	exon	58285353	58285453	1000	+	.	gene_id "MSTRG.122086"; transcript_id "MSTRG.122086.26"; exon_number "9";
chr3	StringTie	exon	58293586	58296949	1000	+	.	gene_id "MSTRG.122086"; transcript_id "MSTRG.122086.26"; exon_number "10";
chr3	StringTie	exon	58300267	58300320	1000	+	.	gene_id "MSTRG.122086"; transcript_id "MSTRG.122086.26"; exon_number "11";
chr3	StringTie	exon	58310507	58310591	1000	+	.	gene_id "MSTRG.122086"; transcript_id "MSTRG.122086.26"; exon_number "12";
chr3	StringTie	exon	58316515	58316591	1000	+	.	gene_id "MSTRG.122086"; transcript_id "MSTRG.122086.26"; exon_number "13";
chr3	StringTie	exon	58316915	58316993	1000	+	.	gene_id "MSTRG.122086"; transcript_id "MSTRG.122086.26"; exon_number "14";
chr3	StringTie	exon	58317440	58324568	1000	+	.	gene_id "MSTRG.122086"; transcript_id "MSTRG.122086.26"; exon_number "15";
chr3	StringTie	transcript	58237797	58298845	1000	+	.	gene_id "MSTRG.122086"; transcript_id "MSTRG.122086.27";
chr3	StringTie	exon	58237797	58237916	1000	+	.	gene_id "MSTRG.122086"; transcript_id "MSTRG.122086.27"; exon_number "1";
chr3	StringTie	exon	58237998	58238183	1000	+	.	gene_id "MSTRG.122086"; transcript_id "MSTRG.122086.27"; exon_number "2";
chr3	StringTie	exon	58249878	58249942	1000	+	.	gene_id "MSTRG.122086"; transcript_id "MSTRG.122086.27"; exon_number "3";
chr3	StringTie	exon	58256562	58256705	1000	+	.	gene_id "MSTRG.122086"; transcript_id "MSTRG.122086.27"; exon_number "4";
chr3	StringTie	exon	58267189	58267345	1000	+	.	gene_id "MSTRG.122086"; transcript_id "MSTRG.122086.27"; exon_number "5";
chr3	StringTie	exon	58269321	58269434	1000	+	.	gene_id "MSTRG.122086"; transcript_id "MSTRG.122086.27"; exon_number "6";
chr3	StringTie	exon	58270932	58271064	1000	+	.	gene_id "MSTRG.122086"; transcript_id "MSTRG.122086.27"; exon_number "7";
chr3	StringTie	exon	58274658	58274815	1000	+	.	gene_id "MSTRG.122086"; transcript_id "MSTRG.122086.27"; exon_number "8";
chr3	StringTie	exon	58285085	58285139	1000	+	.	gene_id "MSTRG.122086"; transcript_id "MSTRG.122086.27"; exon_number "9";
chr3	StringTie	exon	58285353	58285453	1000	+	.	gene_id "MSTRG.122086"; transcript_id "MSTRG.122086.27"; exon_number "10";
chr3	StringTie	exon	58293586	58298845	1000	+	.	gene_id "MSTRG.122086"; transcript_id "MSTRG.122086.27"; exon_number "11";
chr3	StringTie	transcript	58237798	58294737	1000	+	.	gene_id "MSTRG.122086"; transcript_id "MSTRG.122086.28";
chr3	StringTie	exon	58237798	58237916	1000	+	.	gene_id "MSTRG.122086"; transcript_id "MSTRG.122086.28"; exon_number "1";
chr3	StringTie	exon	58256562	58256705	1000	+	.	gene_id "MSTRG.122086"; transcript_id "MSTRG.122086.28"; exon_number "2";
chr3	StringTie	exon	58267189	58267345	1000	+	.	gene_id "MSTRG.122086"; transcript_id "MSTRG.122086.28"; exon_number "3";
chr3	StringTie	exon	58269321	58269434	1000	+	.	gene_id "MSTRG.122086"; transcript_id "MSTRG.122086.28"; exon_number "4";
chr3	StringTie	exon	58270932	58271064	1000	+	.	gene_id "MSTRG.122086"; transcript_id "MSTRG.122086.28"; exon_number "5";
chr3	StringTie	exon	58274658	58274815	1000	+	.	gene_id "MSTRG.122086"; transcript_id "MSTRG.122086.28"; exon_number "6";
chr3	StringTie	exon	58285085	58285139	1000	+	.	gene_id "MSTRG.122086"; transcript_id "MSTRG.122086.28"; exon_number "7";
chr3	StringTie	exon	58285353	58285453	1000	+	.	gene_id "MSTRG.122086"; transcript_id "MSTRG.122086.28"; exon_number "8";
chr3	StringTie	exon	58293587	58294737	1000	+	.	gene_id "MSTRG.122086"; transcript_id "MSTRG.122086.28"; exon_number "9";
chr3	StringTie	transcript	58237817	58294733	1000	+	.	gene_id "MSTRG.122086"; transcript_id "MSTRG.122086.29";
chr3	StringTie	exon	58237817	58237916	1000	+	.	gene_id "MSTRG.122086"; transcript_id "MSTRG.122086.29"; exon_number "1";
chr3	StringTie	exon	58256562	58256705	1000	+	.	gene_id "MSTRG.122086"; transcript_id "MSTRG.122086.29"; exon_number "2";
chr3	StringTie	exon	58267189	58267347	1000	+	.	gene_id "MSTRG.122086"; transcript_id "MSTRG.122086.29"; exon_number "3";
chr3	StringTie	exon	58269321	58269434	1000	+	.	gene_id "MSTRG.122086"; transcript_id "MSTRG.122086.29"; exon_number "4";
chr3	StringTie	exon	58270932	58271064	1000	+	.	gene_id "MSTRG.122086"; transcript_id "MSTRG.122086.29"; exon_number "5";
chr3	StringTie	exon	58274658	58274815	1000	+	.	gene_id "MSTRG.122086"; transcript_id "MSTRG.122086.29"; exon_number "6";
chr3	StringTie	exon	58285085	58285139	1000	+	.	gene_id "MSTRG.122086"; transcript_id "MSTRG.122086.29"; exon_number "7";
chr3	StringTie	exon	58285353	58285453	1000	+	.	gene_id "MSTRG.122086"; transcript_id "MSTRG.122086.29"; exon_number "8";
chr3	StringTie	exon	58293589	58294733	1000	+	.	gene_id "MSTRG.122086"; transcript_id "MSTRG.122086.29"; exon_number "9";
chr3	StringTie	transcript	58237335	58294753	1000	+	.	gene_id "MSTRG.122086"; transcript_id "MSTRG.122086.3";
chr3	StringTie	exon	58237335	58237358	1000	+	.	gene_id "MSTRG.122086"; transcript_id "MSTRG.122086.3"; exon_number "1";
chr3	StringTie	exon	58249878	58249942	1000	+	.	gene_id "MSTRG.122086"; transcript_id "MSTRG.122086.3"; exon_number "2";
chr3	StringTie	exon	58256562	58256705	1000	+	.	gene_id "MSTRG.122086"; transcript_id "MSTRG.122086.3"; exon_number "3";
chr3	StringTie	exon	58267189	58267345	1000	+	.	gene_id "MSTRG.122086"; transcript_id "MSTRG.122086.3"; exon_number "4";
chr3	StringTie	exon	58269321	58269434	1000	+	.	gene_id "MSTRG.122086"; transcript_id "MSTRG.122086.3"; exon_number "5";
chr3	StringTie	exon	58270932	58271064	1000	+	.	gene_id "MSTRG.122086"; transcript_id "MSTRG.122086.3"; exon_number "6";
chr3	StringTie	exon	58274658	58274815	1000	+	.	gene_id "MSTRG.122086"; transcript_id "MSTRG.122086.3"; exon_number "7";
chr3	StringTie	exon	58285085	58285139	1000	+	.	gene_id "MSTRG.122086"; transcript_id "MSTRG.122086.3"; exon_number "8";
chr3	StringTie	exon	58285353	58285453	1000	+	.	gene_id "MSTRG.122086"; transcript_id "MSTRG.122086.3"; exon_number "9";
chr3	StringTie	exon	58293589	58294753	1000	+	.	gene_id "MSTRG.122086"; transcript_id "MSTRG.122086.3"; exon_number "10";
chr3	StringTie	transcript	58237976	58295310	1000	+	.	gene_id "MSTRG.122086"; transcript_id "MSTRG.122086.31";
chr3	StringTie	exon	58237976	58238183	1000	+	.	gene_id "MSTRG.122086"; transcript_id "MSTRG.122086.31"; exon_number "1";
chr3	StringTie	exon	58249878	58249942	1000	+	.	gene_id "MSTRG.122086"; transcript_id "MSTRG.122086.31"; exon_number "2";
chr3	StringTie	exon	58256562	58256705	1000	+	.	gene_id "MSTRG.122086"; transcript_id "MSTRG.122086.31"; exon_number "3";
chr3	StringTie	exon	58267189	58267345	1000	+	.	gene_id "MSTRG.122086"; transcript_id "MSTRG.122086.31"; exon_number "4";
chr3	StringTie	exon	58269321	58269434	1000	+	.	gene_id "MSTRG.122086"; transcript_id "MSTRG.122086.31"; exon_number "5";
chr3	StringTie	exon	58270932	58271064	1000	+	.	gene_id "MSTRG.122086"; transcript_id "MSTRG.122086.31"; exon_number "6";
chr3	StringTie	exon	58274658	58274815	1000	+	.	gene_id "MSTRG.122086"; transcript_id "MSTRG.122086.31"; exon_number "7";
chr3	StringTie	exon	58285085	58285139	1000	+	.	gene_id "MSTRG.122086"; transcript_id "MSTRG.122086.31"; exon_number "8";
chr3	StringTie	exon	58285353	58285453	1000	+	.	gene_id "MSTRG.122086"; transcript_id "MSTRG.122086.31"; exon_number "9";
chr3	StringTie	exon	58293589	58295310	1000	+	.	gene_id "MSTRG.122086"; transcript_id "MSTRG.122086.31"; exon_number "10";
chr3	StringTie	transcript	58238019	58294734	1000	+	.	gene_id "MSTRG.122086"; transcript_id "MSTRG.122086.32";
chr3	StringTie	exon	58238019	58238173	1000	+	.	gene_id "MSTRG.122086"; transcript_id "MSTRG.122086.32"; exon_number "1";
chr3	StringTie	exon	58256562	58256705	1000	+	.	gene_id "MSTRG.122086"; transcript_id "MSTRG.122086.32"; exon_number "2";
chr3	StringTie	exon	58267189	58267345	1000	+	.	gene_id "MSTRG.122086"; transcript_id "MSTRG.122086.32"; exon_number "3";
chr3	StringTie	exon	58269321	58269434	1000	+	.	gene_id "MSTRG.122086"; transcript_id "MSTRG.122086.32"; exon_number "4";
chr3	StringTie	exon	58270932	58271064	1000	+	.	gene_id "MSTRG.122086"; transcript_id "MSTRG.122086.32"; exon_number "5";
chr3	StringTie	exon	58274658	58274815	1000	+	.	gene_id "MSTRG.122086"; transcript_id "MSTRG.122086.32"; exon_number "6";
chr3	StringTie	exon	58285085	58285139	1000	+	.	gene_id "MSTRG.122086"; transcript_id "MSTRG.122086.32"; exon_number "7";
chr3	StringTie	exon	58285353	58285453	1000	+	.	gene_id "MSTRG.122086"; transcript_id "MSTRG.122086.32"; exon_number "8";
chr3	StringTie	exon	58293589	58294734	1000	+	.	gene_id "MSTRG.122086"; transcript_id "MSTRG.122086.32"; exon_number "9";
chr3	StringTie	transcript	58238151	58295693	1000	+	.	gene_id "MSTRG.122086"; transcript_id "MSTRG.122086.34";
chr3	StringTie	exon	58238151	58238173	1000	+	.	gene_id "MSTRG.122086"; transcript_id "MSTRG.122086.34"; exon_number "1";
chr3	StringTie	exon	58249878	58249942	1000	+	.	gene_id "MSTRG.122086"; transcript_id "MSTRG.122086.34"; exon_number "2";
chr3	StringTie	exon	58256562	58256705	1000	+	.	gene_id "MSTRG.122086"; transcript_id "MSTRG.122086.34"; exon_number "3";
chr3	StringTie	exon	58267189	58267345	1000	+	.	gene_id "MSTRG.122086"; transcript_id "MSTRG.122086.34"; exon_number "4";
chr3	StringTie	exon	58269321	58269434	1000	+	.	gene_id "MSTRG.122086"; transcript_id "MSTRG.122086.34"; exon_number "5";
chr3	StringTie	exon	58270932	58271064	1000	+	.	gene_id "MSTRG.122086"; transcript_id "MSTRG.122086.34"; exon_number "6";
chr3	StringTie	exon	58274658	58274815	1000	+	.	gene_id "MSTRG.122086"; transcript_id "MSTRG.122086.34"; exon_number "7";
chr3	StringTie	exon	58285085	58285139	1000	+	.	gene_id "MSTRG.122086"; transcript_id "MSTRG.122086.34"; exon_number "8";
chr3	StringTie	exon	58285353	58285453	1000	+	.	gene_id "MSTRG.122086"; transcript_id "MSTRG.122086.34"; exon_number "9";
chr3	StringTie	exon	58293586	58294400	1000	+	.	gene_id "MSTRG.122086"; transcript_id "MSTRG.122086.34"; exon_number "10";
chr3	StringTie	exon	58295346	58295693	1000	+	.	gene_id "MSTRG.122086"; transcript_id "MSTRG.122086.34"; exon_number "11";
chr3	StringTie	transcript	58238252	58295567	1000	+	.	gene_id "MSTRG.122086"; transcript_id "MSTRG.122086.35";
chr3	StringTie	exon	58238252	58238644	1000	+	.	gene_id "MSTRG.122086"; transcript_id "MSTRG.122086.35"; exon_number "1";
chr3	StringTie	exon	58249878	58249942	1000	+	.	gene_id "MSTRG.122086"; transcript_id "MSTRG.122086.35"; exon_number "2";
chr3	StringTie	exon	58256562	58256705	1000	+	.	gene_id "MSTRG.122086"; transcript_id "MSTRG.122086.35"; exon_number "3";
chr3	StringTie	exon	58267189	58267345	1000	+	.	gene_id "MSTRG.122086"; transcript_id "MSTRG.122086.35"; exon_number "4";
chr3	StringTie	exon	58269321	58269434	1000	+	.	gene_id "MSTRG.122086"; transcript_id "MSTRG.122086.35"; exon_number "5";
chr3	StringTie	exon	58270932	58271064	1000	+	.	gene_id "MSTRG.122086"; transcript_id "MSTRG.122086.35"; exon_number "6";
chr3	StringTie	exon	58274658	58274815	1000	+	.	gene_id "MSTRG.122086"; transcript_id "MSTRG.122086.35"; exon_number "7";
chr3	StringTie	exon	58285085	58285139	1000	+	.	gene_id "MSTRG.122086"; transcript_id "MSTRG.122086.35"; exon_number "8";
chr3	StringTie	exon	58285353	58285453	1000	+	.	gene_id "MSTRG.122086"; transcript_id "MSTRG.122086.35"; exon_number "9";
chr3	StringTie	exon	58293589	58295567	1000	+	.	gene_id "MSTRG.122086"; transcript_id "MSTRG.122086.35"; exon_number "10";
chr3	StringTie	transcript	58238377	58294753	1000	+	.	gene_id "MSTRG.122086"; transcript_id "MSTRG.122086.36";
chr3	StringTie	exon	58238377	58238644	1000	+	.	gene_id "MSTRG.122086"; transcript_id "MSTRG.122086.36"; exon_number "1";
chr3	StringTie	exon	58249878	58249942	1000	+	.	gene_id "MSTRG.122086"; transcript_id "MSTRG.122086.36"; exon_number "2";
chr3	StringTie	exon	58256562	58256705	1000	+	.	gene_id "MSTRG.122086"; transcript_id "MSTRG.122086.36"; exon_number "3";
chr3	StringTie	exon	58267189	58267345	1000	+	.	gene_id "MSTRG.122086"; transcript_id "MSTRG.122086.36"; exon_number "4";
chr3	StringTie	exon	58269321	58269434	1000	+	.	gene_id "MSTRG.122086"; transcript_id "MSTRG.122086.36"; exon_number "5";
chr3	StringTie	exon	58270932	58271064	1000	+	.	gene_id "MSTRG.122086"; transcript_id "MSTRG.122086.36"; exon_number "6";
chr3	StringTie	exon	58274658	58274815	1000	+	.	gene_id "MSTRG.122086"; transcript_id "MSTRG.122086.36"; exon_number "7";
chr3	StringTie	exon	58285085	58285139	1000	+	.	gene_id "MSTRG.122086"; transcript_id "MSTRG.122086.36"; exon_number "8";
chr3	StringTie	exon	58285353	58285453	1000	+	.	gene_id "MSTRG.122086"; transcript_id "MSTRG.122086.36"; exon_number "9";
chr3	StringTie	exon	58293586	58294753	1000	+	.	gene_id "MSTRG.122086"; transcript_id "MSTRG.122086.36"; exon_number "10";
chr3	StringTie	transcript	58238407	58294734	1000	+	.	gene_id "MSTRG.122086"; transcript_id "MSTRG.122086.37";
chr3	StringTie	exon	58238407	58238506	1000	+	.	gene_id "MSTRG.122086"; transcript_id "MSTRG.122086.37"; exon_number "1";
chr3	StringTie	exon	58249878	58249942	1000	+	.	gene_id "MSTRG.122086"; transcript_id "MSTRG.122086.37"; exon_number "2";
chr3	StringTie	exon	58256562	58256705	1000	+	.	gene_id "MSTRG.122086"; transcript_id "MSTRG.122086.37"; exon_number "3";
chr3	StringTie	exon	58267189	58267345	1000	+	.	gene_id "MSTRG.122086"; transcript_id "MSTRG.122086.37"; exon_number "4";
chr3	StringTie	exon	58269321	58269434	1000	+	.	gene_id "MSTRG.122086"; transcript_id "MSTRG.122086.37"; exon_number "5";
chr3	StringTie	exon	58270932	58271064	1000	+	.	gene_id "MSTRG.122086"; transcript_id "MSTRG.122086.37"; exon_number "6";
chr3	StringTie	exon	58274658	58274815	1000	+	.	gene_id "MSTRG.122086"; transcript_id "MSTRG.122086.37"; exon_number "7";
chr3	StringTie	exon	58285085	58285139	1000	+	.	gene_id "MSTRG.122086"; transcript_id "MSTRG.122086.37"; exon_number "8";
chr3	StringTie	exon	58285353	58285453	1000	+	.	gene_id "MSTRG.122086"; transcript_id "MSTRG.122086.37"; exon_number "9";
chr3	StringTie	exon	58293586	58294734	1000	+	.	gene_id "MSTRG.122086"; transcript_id "MSTRG.122086.37"; exon_number "10";
chr3	StringTie	transcript	58238422	58294736	1000	+	.	gene_id "MSTRG.122086"; transcript_id "MSTRG.122086.38";
chr3	StringTie	exon	58238422	58238644	1000	+	.	gene_id "MSTRG.122086"; transcript_id "MSTRG.122086.38"; exon_number "1";
chr3	StringTie	exon	58256562	58256705	1000	+	.	gene_id "MSTRG.122086"; transcript_id "MSTRG.122086.38"; exon_number "2";
chr3	StringTie	exon	58267189	58267345	1000	+	.	gene_id "MSTRG.122086"; transcript_id "MSTRG.122086.38"; exon_number "3";
chr3	StringTie	exon	58269321	58269434	1000	+	.	gene_id "MSTRG.122086"; transcript_id "MSTRG.122086.38"; exon_number "4";
chr3	StringTie	exon	58270932	58271064	1000	+	.	gene_id "MSTRG.122086"; transcript_id "MSTRG.122086.38"; exon_number "5";
chr3	StringTie	exon	58274658	58274815	1000	+	.	gene_id "MSTRG.122086"; transcript_id "MSTRG.122086.38"; exon_number "6";
chr3	StringTie	exon	58285085	58285453	1000	+	.	gene_id "MSTRG.122086"; transcript_id "MSTRG.122086.38"; exon_number "7";
chr3	StringTie	exon	58293589	58294736	1000	+	.	gene_id "MSTRG.122086"; transcript_id "MSTRG.122086.38"; exon_number "8";
chr3	StringTie	transcript	58238422	58295392	1000	+	.	gene_id "MSTRG.122086"; transcript_id "MSTRG.122086.39";
chr3	StringTie	exon	58238422	58238644	1000	+	.	gene_id "MSTRG.122086"; transcript_id "MSTRG.122086.39"; exon_number "1";
chr3	StringTie	exon	58256562	58256705	1000	+	.	gene_id "MSTRG.122086"; transcript_id "MSTRG.122086.39"; exon_number "2";
chr3	StringTie	exon	58267189	58267345	1000	+	.	gene_id "MSTRG.122086"; transcript_id "MSTRG.122086.39"; exon_number "3";
chr3	StringTie	exon	58269321	58269434	1000	+	.	gene_id "MSTRG.122086"; transcript_id "MSTRG.122086.39"; exon_number "4";
chr3	StringTie	exon	58270932	58271064	1000	+	.	gene_id "MSTRG.122086"; transcript_id "MSTRG.122086.39"; exon_number "5";
chr3	StringTie	exon	58274658	58274815	1000	+	.	gene_id "MSTRG.122086"; transcript_id "MSTRG.122086.39"; exon_number "6";
chr3	StringTie	exon	58285085	58285139	1000	+	.	gene_id "MSTRG.122086"; transcript_id "MSTRG.122086.39"; exon_number "7";
chr3	StringTie	exon	58285353	58285453	1000	+	.	gene_id "MSTRG.122086"; transcript_id "MSTRG.122086.39"; exon_number "8";
chr3	StringTie	exon	58293586	58295392	1000	+	.	gene_id "MSTRG.122086"; transcript_id "MSTRG.122086.39"; exon_number "9";
chr3	StringTie	transcript	58237440	58298746	1000	+	.	gene_id "MSTRG.122086"; transcript_id "MSTRG.122086.4";
chr3	StringTie	exon	58237440	58237916	1000	+	.	gene_id "MSTRG.122086"; transcript_id "MSTRG.122086.4"; exon_number "1";
chr3	StringTie	exon	58249878	58249942	1000	+	.	gene_id "MSTRG.122086"; transcript_id "MSTRG.122086.4"; exon_number "2";
chr3	StringTie	exon	58256562	58256705	1000	+	.	gene_id "MSTRG.122086"; transcript_id "MSTRG.122086.4"; exon_number "3";
chr3	StringTie	exon	58267189	58267345	1000	+	.	gene_id "MSTRG.122086"; transcript_id "MSTRG.122086.4"; exon_number "4";
chr3	StringTie	exon	58269321	58269434	1000	+	.	gene_id "MSTRG.122086"; transcript_id "MSTRG.122086.4"; exon_number "5";
chr3	StringTie	exon	58270932	58271064	1000	+	.	gene_id "MSTRG.122086"; transcript_id "MSTRG.122086.4"; exon_number "6";
chr3	StringTie	exon	58274658	58274815	1000	+	.	gene_id "MSTRG.122086"; transcript_id "MSTRG.122086.4"; exon_number "7";
chr3	StringTie	exon	58285085	58285139	1000	+	.	gene_id "MSTRG.122086"; transcript_id "MSTRG.122086.4"; exon_number "8";
chr3	StringTie	exon	58285353	58285453	1000	+	.	gene_id "MSTRG.122086"; transcript_id "MSTRG.122086.4"; exon_number "9";
chr3	StringTie	exon	58293586	58298746	1000	+	.	gene_id "MSTRG.122086"; transcript_id "MSTRG.122086.4"; exon_number "10";
chr3	StringTie	transcript	58246159	58294971	1000	+	.	gene_id "MSTRG.122086"; transcript_id "MSTRG.122086.41";
chr3	StringTie	exon	58246159	58246322	1000	+	.	gene_id "MSTRG.122086"; transcript_id "MSTRG.122086.41"; exon_number "1";
chr3	StringTie	exon	58249878	58249942	1000	+	.	gene_id "MSTRG.122086"; transcript_id "MSTRG.122086.41"; exon_number "2";
chr3	StringTie	exon	58256562	58256705	1000	+	.	gene_id "MSTRG.122086"; transcript_id "MSTRG.122086.41"; exon_number "3";
chr3	StringTie	exon	58267189	58267345	1000	+	.	gene_id "MSTRG.122086"; transcript_id "MSTRG.122086.41"; exon_number "4";
chr3	StringTie	exon	58269321	58269434	1000	+	.	gene_id "MSTRG.122086"; transcript_id "MSTRG.122086.41"; exon_number "5";
chr3	StringTie	exon	58270932	58271064	1000	+	.	gene_id "MSTRG.122086"; transcript_id "MSTRG.122086.41"; exon_number "6";
chr3	StringTie	exon	58274658	58274815	1000	+	.	gene_id "MSTRG.122086"; transcript_id "MSTRG.122086.41"; exon_number "7";
chr3	StringTie	exon	58285085	58285139	1000	+	.	gene_id "MSTRG.122086"; transcript_id "MSTRG.122086.41"; exon_number "8";
chr3	StringTie	exon	58285353	58285453	1000	+	.	gene_id "MSTRG.122086"; transcript_id "MSTRG.122086.41"; exon_number "9";
chr3	StringTie	exon	58293589	58294971	1000	+	.	gene_id "MSTRG.122086"; transcript_id "MSTRG.122086.41"; exon_number "10";
chr3	StringTie	transcript	58246359	58294767	1000	+	.	gene_id "MSTRG.122086"; transcript_id "MSTRG.122086.42";
chr3	StringTie	exon	58246359	58246482	1000	+	.	gene_id "MSTRG.122086"; transcript_id "MSTRG.122086.42"; exon_number "1";
chr3	StringTie	exon	58249878	58249942	1000	+	.	gene_id "MSTRG.122086"; transcript_id "MSTRG.122086.42"; exon_number "2";
chr3	StringTie	exon	58256562	58256705	1000	+	.	gene_id "MSTRG.122086"; transcript_id "MSTRG.122086.42"; exon_number "3";
chr3	StringTie	exon	58267189	58267345	1000	+	.	gene_id "MSTRG.122086"; transcript_id "MSTRG.122086.42"; exon_number "4";
chr3	StringTie	exon	58269321	58269434	1000	+	.	gene_id "MSTRG.122086"; transcript_id "MSTRG.122086.42"; exon_number "5";
chr3	StringTie	exon	58270932	58271064	1000	+	.	gene_id "MSTRG.122086"; transcript_id "MSTRG.122086.42"; exon_number "6";
chr3	StringTie	exon	58274658	58274815	1000	+	.	gene_id "MSTRG.122086"; transcript_id "MSTRG.122086.42"; exon_number "7";
chr3	StringTie	exon	58285085	58285139	1000	+	.	gene_id "MSTRG.122086"; transcript_id "MSTRG.122086.42"; exon_number "8";
chr3	StringTie	exon	58285353	58285453	1000	+	.	gene_id "MSTRG.122086"; transcript_id "MSTRG.122086.42"; exon_number "9";
chr3	StringTie	exon	58293589	58294767	1000	+	.	gene_id "MSTRG.122086"; transcript_id "MSTRG.122086.42"; exon_number "10";
chr3	StringTie	transcript	58249525	58294781	1000	+	.	gene_id "MSTRG.122086"; transcript_id "MSTRG.122086.43";
chr3	StringTie	exon	58249525	58249543	1000	+	.	gene_id "MSTRG.122086"; transcript_id "MSTRG.122086.43"; exon_number "1";
chr3	StringTie	exon	58249878	58249942	1000	+	.	gene_id "MSTRG.122086"; transcript_id "MSTRG.122086.43"; exon_number "2";
chr3	StringTie	exon	58256562	58256705	1000	+	.	gene_id "MSTRG.122086"; transcript_id "MSTRG.122086.43"; exon_number "3";
chr3	StringTie	exon	58267189	58267345	1000	+	.	gene_id "MSTRG.122086"; transcript_id "MSTRG.122086.43"; exon_number "4";
chr3	StringTie	exon	58269321	58269434	1000	+	.	gene_id "MSTRG.122086"; transcript_id "MSTRG.122086.43"; exon_number "5";
chr3	StringTie	exon	58270932	58271064	1000	+	.	gene_id "MSTRG.122086"; transcript_id "MSTRG.122086.43"; exon_number "6";
chr3	StringTie	exon	58274658	58274815	1000	+	.	gene_id "MSTRG.122086"; transcript_id "MSTRG.122086.43"; exon_number "7";
chr3	StringTie	exon	58285085	58285139	1000	+	.	gene_id "MSTRG.122086"; transcript_id "MSTRG.122086.43"; exon_number "8";
chr3	StringTie	exon	58285353	58285453	1000	+	.	gene_id "MSTRG.122086"; transcript_id "MSTRG.122086.43"; exon_number "9";
chr3	StringTie	exon	58293586	58294781	1000	+	.	gene_id "MSTRG.122086"; transcript_id "MSTRG.122086.43"; exon_number "10";
chr3	StringTie	transcript	58249765	58295882	1000	+	.	gene_id "MSTRG.122086"; transcript_id "MSTRG.122086.44";
chr3	StringTie	exon	58249765	58249942	1000	+	.	gene_id "MSTRG.122086"; transcript_id "MSTRG.122086.44"; exon_number "1";
chr3	StringTie	exon	58256562	58256705	1000	+	.	gene_id "MSTRG.122086"; transcript_id "MSTRG.122086.44"; exon_number "2";
chr3	StringTie	exon	58267189	58267345	1000	+	.	gene_id "MSTRG.122086"; transcript_id "MSTRG.122086.44"; exon_number "3";
chr3	StringTie	exon	58269321	58269434	1000	+	.	gene_id "MSTRG.122086"; transcript_id "MSTRG.122086.44"; exon_number "4";
chr3	StringTie	exon	58270932	58271064	1000	+	.	gene_id "MSTRG.122086"; transcript_id "MSTRG.122086.44"; exon_number "5";
chr3	StringTie	exon	58274658	58274815	1000	+	.	gene_id "MSTRG.122086"; transcript_id "MSTRG.122086.44"; exon_number "6";
chr3	StringTie	exon	58285085	58285139	1000	+	.	gene_id "MSTRG.122086"; transcript_id "MSTRG.122086.44"; exon_number "7";
chr3	StringTie	exon	58285353	58285453	1000	+	.	gene_id "MSTRG.122086"; transcript_id "MSTRG.122086.44"; exon_number "8";
chr3	StringTie	exon	58295346	58295882	1000	+	.	gene_id "MSTRG.122086"; transcript_id "MSTRG.122086.44"; exon_number "9";
chr3	StringTie	transcript	58249808	58294734	1000	+	.	gene_id "MSTRG.122086"; transcript_id "MSTRG.122086.45";
chr3	StringTie	exon	58249808	58249942	1000	+	.	gene_id "MSTRG.122086"; transcript_id "MSTRG.122086.45"; exon_number "1";
chr3	StringTie	exon	58256562	58256705	1000	+	.	gene_id "MSTRG.122086"; transcript_id "MSTRG.122086.45"; exon_number "2";
chr3	StringTie	exon	58267189	58267345	1000	+	.	gene_id "MSTRG.122086"; transcript_id "MSTRG.122086.45"; exon_number "3";
chr3	StringTie	exon	58269333	58269434	1000	+	.	gene_id "MSTRG.122086"; transcript_id "MSTRG.122086.45"; exon_number "4";
chr3	StringTie	exon	58270932	58271064	1000	+	.	gene_id "MSTRG.122086"; transcript_id "MSTRG.122086.45"; exon_number "5";
chr3	StringTie	exon	58274658	58274815	1000	+	.	gene_id "MSTRG.122086"; transcript_id "MSTRG.122086.45"; exon_number "6";
chr3	StringTie	exon	58285085	58285139	1000	+	.	gene_id "MSTRG.122086"; transcript_id "MSTRG.122086.45"; exon_number "7";
chr3	StringTie	exon	58285353	58285453	1000	+	.	gene_id "MSTRG.122086"; transcript_id "MSTRG.122086.45"; exon_number "8";
chr3	StringTie	exon	58293589	58294734	1000	+	.	gene_id "MSTRG.122086"; transcript_id "MSTRG.122086.45"; exon_number "9";
chr3	StringTie	transcript	58249823	58295693	1000	+	.	gene_id "MSTRG.122086"; transcript_id "MSTRG.122086.46";
chr3	StringTie	exon	58249823	58249942	1000	+	.	gene_id "MSTRG.122086"; transcript_id "MSTRG.122086.46"; exon_number "1";
chr3	StringTie	exon	58256562	58256705	1000	+	.	gene_id "MSTRG.122086"; transcript_id "MSTRG.122086.46"; exon_number "2";
chr3	StringTie	exon	58267189	58267345	1000	+	.	gene_id "MSTRG.122086"; transcript_id "MSTRG.122086.46"; exon_number "3";
chr3	StringTie	exon	58269321	58269434	1000	+	.	gene_id "MSTRG.122086"; transcript_id "MSTRG.122086.46"; exon_number "4";
chr3	StringTie	exon	58270932	58271064	1000	+	.	gene_id "MSTRG.122086"; transcript_id "MSTRG.122086.46"; exon_number "5";
chr3	StringTie	exon	58274658	58274815	1000	+	.	gene_id "MSTRG.122086"; transcript_id "MSTRG.122086.46"; exon_number "6";
chr3	StringTie	exon	58285085	58285139	1000	+	.	gene_id "MSTRG.122086"; transcript_id "MSTRG.122086.46"; exon_number "7";
chr3	StringTie	exon	58285353	58285453	1000	+	.	gene_id "MSTRG.122086"; transcript_id "MSTRG.122086.46"; exon_number "8";
chr3	StringTie	exon	58289100	58289217	1000	+	.	gene_id "MSTRG.122086"; transcript_id "MSTRG.122086.46"; exon_number "9";
chr3	StringTie	exon	58293589	58294400	1000	+	.	gene_id "MSTRG.122086"; transcript_id "MSTRG.122086.46"; exon_number "10";
chr3	StringTie	exon	58295346	58295693	1000	+	.	gene_id "MSTRG.122086"; transcript_id "MSTRG.122086.46"; exon_number "11";
chr3	StringTie	transcript	58249875	58295756	1000	+	.	gene_id "MSTRG.122086"; transcript_id "MSTRG.122086.47";
chr3	StringTie	exon	58249875	58249942	1000	+	.	gene_id "MSTRG.122086"; transcript_id "MSTRG.122086.47"; exon_number "1";
chr3	StringTie	exon	58256562	58256705	1000	+	.	gene_id "MSTRG.122086"; transcript_id "MSTRG.122086.47"; exon_number "2";
chr3	StringTie	exon	58267189	58267347	1000	+	.	gene_id "MSTRG.122086"; transcript_id "MSTRG.122086.47"; exon_number "3";
chr3	StringTie	exon	58269321	58269434	1000	+	.	gene_id "MSTRG.122086"; transcript_id "MSTRG.122086.47"; exon_number "4";
chr3	StringTie	exon	58270932	58271064	1000	+	.	gene_id "MSTRG.122086"; transcript_id "MSTRG.122086.47"; exon_number "5";
chr3	StringTie	exon	58274658	58274815	1000	+	.	gene_id "MSTRG.122086"; transcript_id "MSTRG.122086.47"; exon_number "6";
chr3	StringTie	exon	58285085	58285139	1000	+	.	gene_id "MSTRG.122086"; transcript_id "MSTRG.122086.47"; exon_number "7";
chr3	StringTie	exon	58285353	58285453	1000	+	.	gene_id "MSTRG.122086"; transcript_id "MSTRG.122086.47"; exon_number "8";
chr3	StringTie	exon	58293589	58295756	1000	+	.	gene_id "MSTRG.122086"; transcript_id "MSTRG.122086.47"; exon_number "9";
chr3	StringTie	transcript	58249927	58294734	1000	+	.	gene_id "MSTRG.122086"; transcript_id "MSTRG.122086.48";
chr3	StringTie	exon	58249927	58249942	1000	+	.	gene_id "MSTRG.122086"; transcript_id "MSTRG.122086.48"; exon_number "1";
chr3	StringTie	exon	58267189	58267345	1000	+	.	gene_id "MSTRG.122086"; transcript_id "MSTRG.122086.48"; exon_number "2";
chr3	StringTie	exon	58269321	58269434	1000	+	.	gene_id "MSTRG.122086"; transcript_id "MSTRG.122086.48"; exon_number "3";
chr3	StringTie	exon	58270932	58271064	1000	+	.	gene_id "MSTRG.122086"; transcript_id "MSTRG.122086.48"; exon_number "4";
chr3	StringTie	exon	58274658	58274815	1000	+	.	gene_id "MSTRG.122086"; transcript_id "MSTRG.122086.48"; exon_number "5";
chr3	StringTie	exon	58285085	58285139	1000	+	.	gene_id "MSTRG.122086"; transcript_id "MSTRG.122086.48"; exon_number "6";
chr3	StringTie	exon	58285353	58285453	1000	+	.	gene_id "MSTRG.122086"; transcript_id "MSTRG.122086.48"; exon_number "7";
chr3	StringTie	exon	58293589	58294734	1000	+	.	gene_id "MSTRG.122086"; transcript_id "MSTRG.122086.48"; exon_number "8";
chr3	StringTie	transcript	58249928	58294734	1000	+	.	gene_id "MSTRG.122086"; transcript_id "MSTRG.122086.49";
chr3	StringTie	exon	58249928	58249942	1000	+	.	gene_id "MSTRG.122086"; transcript_id "MSTRG.122086.49"; exon_number "1";
chr3	StringTie	exon	58256562	58256705	1000	+	.	gene_id "MSTRG.122086"; transcript_id "MSTRG.122086.49"; exon_number "2";
chr3	StringTie	exon	58269321	58269434	1000	+	.	gene_id "MSTRG.122086"; transcript_id "MSTRG.122086.49"; exon_number "3";
chr3	StringTie	exon	58270932	58271064	1000	+	.	gene_id "MSTRG.122086"; transcript_id "MSTRG.122086.49"; exon_number "4";
chr3	StringTie	exon	58274658	58274815	1000	+	.	gene_id "MSTRG.122086"; transcript_id "MSTRG.122086.49"; exon_number "5";
chr3	StringTie	exon	58285085	58285139	1000	+	.	gene_id "MSTRG.122086"; transcript_id "MSTRG.122086.49"; exon_number "6";
chr3	StringTie	exon	58285353	58285453	1000	+	.	gene_id "MSTRG.122086"; transcript_id "MSTRG.122086.49"; exon_number "7";
chr3	StringTie	exon	58293589	58294734	1000	+	.	gene_id "MSTRG.122086"; transcript_id "MSTRG.122086.49"; exon_number "8";
chr3	StringTie	transcript	58237463	58295693	1000	+	.	gene_id "MSTRG.122086"; transcript_id "MSTRG.122086.5";
chr3	StringTie	exon	58237463	58237916	1000	+	.	gene_id "MSTRG.122086"; transcript_id "MSTRG.122086.5"; exon_number "1";
chr3	StringTie	exon	58249878	58249942	1000	+	.	gene_id "MSTRG.122086"; transcript_id "MSTRG.122086.5"; exon_number "2";
chr3	StringTie	exon	58256562	58256705	1000	+	.	gene_id "MSTRG.122086"; transcript_id "MSTRG.122086.5"; exon_number "3";
chr3	StringTie	exon	58267189	58267345	1000	+	.	gene_id "MSTRG.122086"; transcript_id "MSTRG.122086.5"; exon_number "4";
chr3	StringTie	exon	58269321	58269434	1000	+	.	gene_id "MSTRG.122086"; transcript_id "MSTRG.122086.5"; exon_number "5";
chr3	StringTie	exon	58270932	58271064	1000	+	.	gene_id "MSTRG.122086"; transcript_id "MSTRG.122086.5"; exon_number "6";
chr3	StringTie	exon	58274658	58274815	1000	+	.	gene_id "MSTRG.122086"; transcript_id "MSTRG.122086.5"; exon_number "7";
chr3	StringTie	exon	58285085	58285139	1000	+	.	gene_id "MSTRG.122086"; transcript_id "MSTRG.122086.5"; exon_number "8";
chr3	StringTie	exon	58285353	58285453	1000	+	.	gene_id "MSTRG.122086"; transcript_id "MSTRG.122086.5"; exon_number "9";
chr3	StringTie	exon	58293586	58294400	1000	+	.	gene_id "MSTRG.122086"; transcript_id "MSTRG.122086.5"; exon_number "10";
chr3	StringTie	exon	58295346	58295693	1000	+	.	gene_id "MSTRG.122086"; transcript_id "MSTRG.122086.5"; exon_number "11";
chr3	StringTie	transcript	58255487	58304504	1000	+	.	gene_id "MSTRG.122086"; transcript_id "MSTRG.122086.50";
chr3	StringTie	exon	58255487	58256026	1000	+	.	gene_id "MSTRG.122086"; transcript_id "MSTRG.122086.50"; exon_number "1";
chr3	StringTie	exon	58256562	58256705	1000	+	.	gene_id "MSTRG.122086"; transcript_id "MSTRG.122086.50"; exon_number "2";
chr3	StringTie	exon	58267189	58267345	1000	+	.	gene_id "MSTRG.122086"; transcript_id "MSTRG.122086.50"; exon_number "3";
chr3	StringTie	exon	58269321	58269434	1000	+	.	gene_id "MSTRG.122086"; transcript_id "MSTRG.122086.50"; exon_number "4";
chr3	StringTie	exon	58270932	58271064	1000	+	.	gene_id "MSTRG.122086"; transcript_id "MSTRG.122086.50"; exon_number "5";
chr3	StringTie	exon	58274658	58274815	1000	+	.	gene_id "MSTRG.122086"; transcript_id "MSTRG.122086.50"; exon_number "6";
chr3	StringTie	exon	58285085	58285139	1000	+	.	gene_id "MSTRG.122086"; transcript_id "MSTRG.122086.50"; exon_number "7";
chr3	StringTie	exon	58285353	58285453	1000	+	.	gene_id "MSTRG.122086"; transcript_id "MSTRG.122086.50"; exon_number "8";
chr3	StringTie	exon	58289100	58289217	1000	+	.	gene_id "MSTRG.122086"; transcript_id "MSTRG.122086.50"; exon_number "9";
chr3	StringTie	exon	58293589	58296724	1000	+	.	gene_id "MSTRG.122086"; transcript_id "MSTRG.122086.50"; exon_number "10";
chr3	StringTie	exon	58300267	58300320	1000	+	.	gene_id "MSTRG.122086"; transcript_id "MSTRG.122086.50"; exon_number "11";
chr3	StringTie	exon	58304311	58304504	1000	+	.	gene_id "MSTRG.122086"; transcript_id "MSTRG.122086.50"; exon_number "12";
chr3	StringTie	transcript	58255903	58295296	1000	+	.	gene_id "MSTRG.122086"; transcript_id "MSTRG.122086.51";
chr3	StringTie	exon	58255903	58256026	1000	+	.	gene_id "MSTRG.122086"; transcript_id "MSTRG.122086.51"; exon_number "1";
chr3	StringTie	exon	58256562	58256705	1000	+	.	gene_id "MSTRG.122086"; transcript_id "MSTRG.122086.51"; exon_number "2";
chr3	StringTie	exon	58267189	58267345	1000	+	.	gene_id "MSTRG.122086"; transcript_id "MSTRG.122086.51"; exon_number "3";
chr3	StringTie	exon	58269321	58269434	1000	+	.	gene_id "MSTRG.122086"; transcript_id "MSTRG.122086.51"; exon_number "4";
chr3	StringTie	exon	58270932	58271064	1000	+	.	gene_id "MSTRG.122086"; transcript_id "MSTRG.122086.51"; exon_number "5";
chr3	StringTie	exon	58274658	58274815	1000	+	.	gene_id "MSTRG.122086"; transcript_id "MSTRG.122086.51"; exon_number "6";
chr3	StringTie	exon	58285085	58285139	1000	+	.	gene_id "MSTRG.122086"; transcript_id "MSTRG.122086.51"; exon_number "7";
chr3	StringTie	exon	58285353	58285453	1000	+	.	gene_id "MSTRG.122086"; transcript_id "MSTRG.122086.51"; exon_number "8";
chr3	StringTie	exon	58293586	58295296	1000	+	.	gene_id "MSTRG.122086"; transcript_id "MSTRG.122086.51"; exon_number "9";
chr3	StringTie	transcript	58255909	58294921	1000	+	.	gene_id "MSTRG.122086"; transcript_id "MSTRG.122086.52";
chr3	StringTie	exon	58255909	58256026	1000	+	.	gene_id "MSTRG.122086"; transcript_id "MSTRG.122086.52"; exon_number "1";
chr3	StringTie	exon	58256562	58256705	1000	+	.	gene_id "MSTRG.122086"; transcript_id "MSTRG.122086.52"; exon_number "2";
chr3	StringTie	exon	58267189	58267345	1000	+	.	gene_id "MSTRG.122086"; transcript_id "MSTRG.122086.52"; exon_number "3";
chr3	StringTie	exon	58269321	58269434	1000	+	.	gene_id "MSTRG.122086"; transcript_id "MSTRG.122086.52"; exon_number "4";
chr3	StringTie	exon	58270932	58271064	1000	+	.	gene_id "MSTRG.122086"; transcript_id "MSTRG.122086.52"; exon_number "5";
chr3	StringTie	exon	58274658	58274815	1000	+	.	gene_id "MSTRG.122086"; transcript_id "MSTRG.122086.52"; exon_number "6";
chr3	StringTie	exon	58285085	58285139	1000	+	.	gene_id "MSTRG.122086"; transcript_id "MSTRG.122086.52"; exon_number "7";
chr3	StringTie	exon	58285353	58285453	1000	+	.	gene_id "MSTRG.122086"; transcript_id "MSTRG.122086.52"; exon_number "8";
chr3	StringTie	exon	58293589	58294921	1000	+	.	gene_id "MSTRG.122086"; transcript_id "MSTRG.122086.52"; exon_number "9";
chr3	StringTie	transcript	58289152	58294736	1000	+	.	gene_id "MSTRG.122086"; transcript_id "MSTRG.122086.54";
chr3	StringTie	exon	58289152	58289217	1000	+	.	gene_id "MSTRG.122086"; transcript_id "MSTRG.122086.54"; exon_number "1";
chr3	StringTie	exon	58293586	58294736	1000	+	.	gene_id "MSTRG.122086"; transcript_id "MSTRG.122086.54"; exon_number "2";
chr3	StringTie	transcript	58306210	58324750	1000	+	.	gene_id "MSTRG.122086"; transcript_id "MSTRG.122086.56";
chr3	StringTie	exon	58306210	58306417	1000	+	.	gene_id "MSTRG.122086"; transcript_id "MSTRG.122086.56"; exon_number "1";
chr3	StringTie	exon	58310507	58310591	1000	+	.	gene_id "MSTRG.122086"; transcript_id "MSTRG.122086.56"; exon_number "2";
chr3	StringTie	exon	58316515	58316591	1000	+	.	gene_id "MSTRG.122086"; transcript_id "MSTRG.122086.56"; exon_number "3";
chr3	StringTie	exon	58316915	58316993	1000	+	.	gene_id "MSTRG.122086"; transcript_id "MSTRG.122086.56"; exon_number "4";
chr3	StringTie	exon	58317440	58320449	1000	+	.	gene_id "MSTRG.122086"; transcript_id "MSTRG.122086.56"; exon_number "5";
chr3	StringTie	exon	58320889	58324750	1000	+	.	gene_id "MSTRG.122086"; transcript_id "MSTRG.122086.56"; exon_number "6";
chr3	StringTie	transcript	58306210	58324750	1000	+	.	gene_id "MSTRG.122086"; transcript_id "MSTRG.122086.57";
chr3	StringTie	exon	58306210	58306651	1000	+	.	gene_id "MSTRG.122086"; transcript_id "MSTRG.122086.57"; exon_number "1";
chr3	StringTie	exon	58310309	58310406	1000	+	.	gene_id "MSTRG.122086"; transcript_id "MSTRG.122086.57"; exon_number "2";
chr3	StringTie	exon	58310507	58310591	1000	+	.	gene_id "MSTRG.122086"; transcript_id "MSTRG.122086.57"; exon_number "3";
chr3	StringTie	exon	58316515	58316591	1000	+	.	gene_id "MSTRG.122086"; transcript_id "MSTRG.122086.57"; exon_number "4";
chr3	StringTie	exon	58316915	58316993	1000	+	.	gene_id "MSTRG.122086"; transcript_id "MSTRG.122086.57"; exon_number "5";
chr3	StringTie	exon	58317440	58320449	1000	+	.	gene_id "MSTRG.122086"; transcript_id "MSTRG.122086.57"; exon_number "6";
chr3	StringTie	exon	58320889	58324750	1000	+	.	gene_id "MSTRG.122086"; transcript_id "MSTRG.122086.57"; exon_number "7";
chr3	StringTie	transcript	58306210	58324750	1000	+	.	gene_id "MSTRG.122086"; transcript_id "MSTRG.122086.58";
chr3	StringTie	exon	58306210	58306417	1000	+	.	gene_id "MSTRG.122086"; transcript_id "MSTRG.122086.58"; exon_number "1";
chr3	StringTie	exon	58310309	58310406	1000	+	.	gene_id "MSTRG.122086"; transcript_id "MSTRG.122086.58"; exon_number "2";
chr3	StringTie	exon	58310507	58310591	1000	+	.	gene_id "MSTRG.122086"; transcript_id "MSTRG.122086.58"; exon_number "3";
chr3	StringTie	exon	58316515	58316591	1000	+	.	gene_id "MSTRG.122086"; transcript_id "MSTRG.122086.58"; exon_number "4";
chr3	StringTie	exon	58316915	58316993	1000	+	.	gene_id "MSTRG.122086"; transcript_id "MSTRG.122086.58"; exon_number "5";
chr3	StringTie	exon	58317440	58318762	1000	+	.	gene_id "MSTRG.122086"; transcript_id "MSTRG.122086.58"; exon_number "6";
chr3	StringTie	exon	58318897	58320449	1000	+	.	gene_id "MSTRG.122086"; transcript_id "MSTRG.122086.58"; exon_number "7";
chr3	StringTie	exon	58320889	58324750	1000	+	.	gene_id "MSTRG.122086"; transcript_id "MSTRG.122086.58"; exon_number "8";
chr3	StringTie	transcript	58306213	58324806	1000	+	.	gene_id "MSTRG.122086"; transcript_id "MSTRG.122086.59";
chr3	StringTie	exon	58306213	58306651	1000	+	.	gene_id "MSTRG.122086"; transcript_id "MSTRG.122086.59"; exon_number "1";
chr3	StringTie	exon	58310309	58310406	1000	+	.	gene_id "MSTRG.122086"; transcript_id "MSTRG.122086.59"; exon_number "2";
chr3	StringTie	exon	58310507	58310591	1000	+	.	gene_id "MSTRG.122086"; transcript_id "MSTRG.122086.59"; exon_number "3";
chr3	StringTie	exon	58315701	58324806	1000	+	.	gene_id "MSTRG.122086"; transcript_id "MSTRG.122086.59"; exon_number "4";
chr3	StringTie	transcript	58237470	58300292	1000	+	.	gene_id "MSTRG.122086"; transcript_id "MSTRG.122086.6";
chr3	StringTie	exon	58237470	58237916	1000	+	.	gene_id "MSTRG.122086"; transcript_id "MSTRG.122086.6"; exon_number "1";
chr3	StringTie	exon	58256562	58256705	1000	+	.	gene_id "MSTRG.122086"; transcript_id "MSTRG.122086.6"; exon_number "2";
chr3	StringTie	exon	58267189	58267345	1000	+	.	gene_id "MSTRG.122086"; transcript_id "MSTRG.122086.6"; exon_number "3";
chr3	StringTie	exon	58269321	58269434	1000	+	.	gene_id "MSTRG.122086"; transcript_id "MSTRG.122086.6"; exon_number "4";
chr3	StringTie	exon	58270932	58271064	1000	+	.	gene_id "MSTRG.122086"; transcript_id "MSTRG.122086.6"; exon_number "5";
chr3	StringTie	exon	58274658	58274815	1000	+	.	gene_id "MSTRG.122086"; transcript_id "MSTRG.122086.6"; exon_number "6";
chr3	StringTie	exon	58285085	58285139	1000	+	.	gene_id "MSTRG.122086"; transcript_id "MSTRG.122086.6"; exon_number "7";
chr3	StringTie	exon	58285353	58285453	1000	+	.	gene_id "MSTRG.122086"; transcript_id "MSTRG.122086.6"; exon_number "8";
chr3	StringTie	exon	58293586	58296724	1000	+	.	gene_id "MSTRG.122086"; transcript_id "MSTRG.122086.6"; exon_number "9";
chr3	StringTie	exon	58300267	58300292	1000	+	.	gene_id "MSTRG.122086"; transcript_id "MSTRG.122086.6"; exon_number "10";
chr3	StringTie	transcript	58306242	58325109	1000	+	.	gene_id "MSTRG.122086"; transcript_id "MSTRG.122086.60";
chr3	StringTie	exon	58306242	58306651	1000	+	.	gene_id "MSTRG.122086"; transcript_id "MSTRG.122086.60"; exon_number "1";
chr3	StringTie	exon	58310309	58310406	1000	+	.	gene_id "MSTRG.122086"; transcript_id "MSTRG.122086.60"; exon_number "2";
chr3	StringTie	exon	58310507	58310591	1000	+	.	gene_id "MSTRG.122086"; transcript_id "MSTRG.122086.60"; exon_number "3";
chr3	StringTie	exon	58316515	58316591	1000	+	.	gene_id "MSTRG.122086"; transcript_id "MSTRG.122086.60"; exon_number "4";
chr3	StringTie	exon	58316915	58316993	1000	+	.	gene_id "MSTRG.122086"; transcript_id "MSTRG.122086.60"; exon_number "5";
chr3	StringTie	exon	58317440	58318762	1000	+	.	gene_id "MSTRG.122086"; transcript_id "MSTRG.122086.60"; exon_number "6";
chr3	StringTie	exon	58318897	58325109	1000	+	.	gene_id "MSTRG.122086"; transcript_id "MSTRG.122086.60"; exon_number "7";
chr3	StringTie	transcript	58306242	58324699	1000	+	.	gene_id "MSTRG.122086"; transcript_id "MSTRG.122086.61";
chr3	StringTie	exon	58306242	58306651	1000	+	.	gene_id "MSTRG.122086"; transcript_id "MSTRG.122086.61"; exon_number "1";
chr3	StringTie	exon	58310309	58310406	1000	+	.	gene_id "MSTRG.122086"; transcript_id "MSTRG.122086.61"; exon_number "2";
chr3	StringTie	exon	58310507	58310591	1000	+	.	gene_id "MSTRG.122086"; transcript_id "MSTRG.122086.61"; exon_number "3";
chr3	StringTie	exon	58316515	58316591	1000	+	.	gene_id "MSTRG.122086"; transcript_id "MSTRG.122086.61"; exon_number "4";
chr3	StringTie	exon	58316915	58316993	1000	+	.	gene_id "MSTRG.122086"; transcript_id "MSTRG.122086.61"; exon_number "5";
chr3	StringTie	exon	58317440	58322152	1000	+	.	gene_id "MSTRG.122086"; transcript_id "MSTRG.122086.61"; exon_number "6";
chr3	StringTie	exon	58322270	58324699	1000	+	.	gene_id "MSTRG.122086"; transcript_id "MSTRG.122086.61"; exon_number "7";
chr3	StringTie	transcript	58306249	58320327	1000	+	.	gene_id "MSTRG.122086"; transcript_id "MSTRG.122086.63";
chr3	StringTie	exon	58306249	58306651	1000	+	.	gene_id "MSTRG.122086"; transcript_id "MSTRG.122086.63"; exon_number "1";
chr3	StringTie	exon	58310309	58310406	1000	+	.	gene_id "MSTRG.122086"; transcript_id "MSTRG.122086.63"; exon_number "2";
chr3	StringTie	exon	58310507	58310591	1000	+	.	gene_id "MSTRG.122086"; transcript_id "MSTRG.122086.63"; exon_number "3";
chr3	StringTie	exon	58315701	58315819	1000	+	.	gene_id "MSTRG.122086"; transcript_id "MSTRG.122086.63"; exon_number "4";
chr3	StringTie	exon	58316515	58316591	1000	+	.	gene_id "MSTRG.122086"; transcript_id "MSTRG.122086.63"; exon_number "5";
chr3	StringTie	exon	58316915	58316993	1000	+	.	gene_id "MSTRG.122086"; transcript_id "MSTRG.122086.63"; exon_number "6";
chr3	StringTie	exon	58317440	58320327	1000	+	.	gene_id "MSTRG.122086"; transcript_id "MSTRG.122086.63"; exon_number "7";
chr3	StringTie	transcript	58306255	58328129	1000	+	.	gene_id "MSTRG.122086"; transcript_id "MSTRG.122086.64";
chr3	StringTie	exon	58306255	58306651	1000	+	.	gene_id "MSTRG.122086"; transcript_id "MSTRG.122086.64"; exon_number "1";
chr3	StringTie	exon	58310309	58310406	1000	+	.	gene_id "MSTRG.122086"; transcript_id "MSTRG.122086.64"; exon_number "2";
chr3	StringTie	exon	58310507	58310591	1000	+	.	gene_id "MSTRG.122086"; transcript_id "MSTRG.122086.64"; exon_number "3";
chr3	StringTie	exon	58316515	58316591	1000	+	.	gene_id "MSTRG.122086"; transcript_id "MSTRG.122086.64"; exon_number "4";
chr3	StringTie	exon	58316915	58316993	1000	+	.	gene_id "MSTRG.122086"; transcript_id "MSTRG.122086.64"; exon_number "5";
chr3	StringTie	exon	58317440	58324015	1000	+	.	gene_id "MSTRG.122086"; transcript_id "MSTRG.122086.64"; exon_number "6";
chr3	StringTie	exon	58326623	58328129	1000	+	.	gene_id "MSTRG.122086"; transcript_id "MSTRG.122086.64"; exon_number "7";
chr3	StringTie	transcript	58306258	58324690	1000	+	.	gene_id "MSTRG.122086"; transcript_id "MSTRG.122086.65";
chr3	StringTie	exon	58306258	58306651	1000	+	.	gene_id "MSTRG.122086"; transcript_id "MSTRG.122086.65"; exon_number "1";
chr3	StringTie	exon	58316515	58316591	1000	+	.	gene_id "MSTRG.122086"; transcript_id "MSTRG.122086.65"; exon_number "2";
chr3	StringTie	exon	58316915	58316993	1000	+	.	gene_id "MSTRG.122086"; transcript_id "MSTRG.122086.65"; exon_number "3";
chr3	StringTie	exon	58317440	58324690	1000	+	.	gene_id "MSTRG.122086"; transcript_id "MSTRG.122086.65"; exon_number "4";
chr3	StringTie	transcript	58306258	58331599	1000	+	.	gene_id "MSTRG.122086"; transcript_id "MSTRG.122086.66";
chr3	StringTie	exon	58306258	58306651	1000	+	.	gene_id "MSTRG.122086"; transcript_id "MSTRG.122086.66"; exon_number "1";
chr3	StringTie	exon	58310309	58310406	1000	+	.	gene_id "MSTRG.122086"; transcript_id "MSTRG.122086.66"; exon_number "2";
chr3	StringTie	exon	58310507	58310591	1000	+	.	gene_id "MSTRG.122086"; transcript_id "MSTRG.122086.66"; exon_number "3";
chr3	StringTie	exon	58316515	58316591	1000	+	.	gene_id "MSTRG.122086"; transcript_id "MSTRG.122086.66"; exon_number "4";
chr3	StringTie	exon	58316915	58316993	1000	+	.	gene_id "MSTRG.122086"; transcript_id "MSTRG.122086.66"; exon_number "5";
chr3	StringTie	exon	58317440	58324015	1000	+	.	gene_id "MSTRG.122086"; transcript_id "MSTRG.122086.66"; exon_number "6";
chr3	StringTie	exon	58331345	58331599	1000	+	.	gene_id "MSTRG.122086"; transcript_id "MSTRG.122086.66"; exon_number "7";
chr3	StringTie	transcript	58306259	58324766	1000	+	.	gene_id "MSTRG.122086"; transcript_id "MSTRG.122086.67";
chr3	StringTie	exon	58306259	58306651	1000	+	.	gene_id "MSTRG.122086"; transcript_id "MSTRG.122086.67"; exon_number "1";
chr3	StringTie	exon	58310290	58310406	1000	+	.	gene_id "MSTRG.122086"; transcript_id "MSTRG.122086.67"; exon_number "2";
chr3	StringTie	exon	58310507	58310591	1000	+	.	gene_id "MSTRG.122086"; transcript_id "MSTRG.122086.67"; exon_number "3";
chr3	StringTie	exon	58316515	58316591	1000	+	.	gene_id "MSTRG.122086"; transcript_id "MSTRG.122086.67"; exon_number "4";
chr3	StringTie	exon	58316915	58316993	1000	+	.	gene_id "MSTRG.122086"; transcript_id "MSTRG.122086.67"; exon_number "5";
chr3	StringTie	exon	58317440	58324766	1000	+	.	gene_id "MSTRG.122086"; transcript_id "MSTRG.122086.67"; exon_number "6";
chr3	StringTie	transcript	58306259	58324931	1000	+	.	gene_id "MSTRG.122086"; transcript_id "MSTRG.122086.68";
chr3	StringTie	exon	58306259	58306417	1000	+	.	gene_id "MSTRG.122086"; transcript_id "MSTRG.122086.68"; exon_number "1";
chr3	StringTie	exon	58310309	58310406	1000	+	.	gene_id "MSTRG.122086"; transcript_id "MSTRG.122086.68"; exon_number "2";
chr3	StringTie	exon	58310507	58310591	1000	+	.	gene_id "MSTRG.122086"; transcript_id "MSTRG.122086.68"; exon_number "3";
chr3	StringTie	exon	58316515	58316591	1000	+	.	gene_id "MSTRG.122086"; transcript_id "MSTRG.122086.68"; exon_number "4";
chr3	StringTie	exon	58316915	58316993	1000	+	.	gene_id "MSTRG.122086"; transcript_id "MSTRG.122086.68"; exon_number "5";
chr3	StringTie	exon	58317440	58318575	1000	+	.	gene_id "MSTRG.122086"; transcript_id "MSTRG.122086.68"; exon_number "6";
chr3	StringTie	exon	58318769	58324931	1000	+	.	gene_id "MSTRG.122086"; transcript_id "MSTRG.122086.68"; exon_number "7";
chr3	StringTie	transcript	58306260	58324590	1000	+	.	gene_id "MSTRG.122086"; transcript_id "MSTRG.122086.69";
chr3	StringTie	exon	58306260	58306651	1000	+	.	gene_id "MSTRG.122086"; transcript_id "MSTRG.122086.69"; exon_number "1";
chr3	StringTie	exon	58310309	58310406	1000	+	.	gene_id "MSTRG.122086"; transcript_id "MSTRG.122086.69"; exon_number "2";
chr3	StringTie	exon	58310507	58310591	1000	+	.	gene_id "MSTRG.122086"; transcript_id "MSTRG.122086.69"; exon_number "3";
chr3	StringTie	exon	58316515	58316591	1000	+	.	gene_id "MSTRG.122086"; transcript_id "MSTRG.122086.69"; exon_number "4";
chr3	StringTie	exon	58316915	58316993	1000	+	.	gene_id "MSTRG.122086"; transcript_id "MSTRG.122086.69"; exon_number "5";
chr3	StringTie	exon	58317440	58318575	1000	+	.	gene_id "MSTRG.122086"; transcript_id "MSTRG.122086.69"; exon_number "6";
chr3	StringTie	exon	58318769	58324590	1000	+	.	gene_id "MSTRG.122086"; transcript_id "MSTRG.122086.69"; exon_number "7";
chr3	StringTie	transcript	58237501	58295693	1000	+	.	gene_id "MSTRG.122086"; transcript_id "MSTRG.122086.7";
chr3	StringTie	exon	58237501	58237916	1000	+	.	gene_id "MSTRG.122086"; transcript_id "MSTRG.122086.7"; exon_number "1";
chr3	StringTie	exon	58249892	58249942	1000	+	.	gene_id "MSTRG.122086"; transcript_id "MSTRG.122086.7"; exon_number "2";
chr3	StringTie	exon	58256562	58256705	1000	+	.	gene_id "MSTRG.122086"; transcript_id "MSTRG.122086.7"; exon_number "3";
chr3	StringTie	exon	58267189	58267345	1000	+	.	gene_id "MSTRG.122086"; transcript_id "MSTRG.122086.7"; exon_number "4";
chr3	StringTie	exon	58269321	58269434	1000	+	.	gene_id "MSTRG.122086"; transcript_id "MSTRG.122086.7"; exon_number "5";
chr3	StringTie	exon	58270932	58271064	1000	+	.	gene_id "MSTRG.122086"; transcript_id "MSTRG.122086.7"; exon_number "6";
chr3	StringTie	exon	58274658	58274815	1000	+	.	gene_id "MSTRG.122086"; transcript_id "MSTRG.122086.7"; exon_number "7";
chr3	StringTie	exon	58285085	58285139	1000	+	.	gene_id "MSTRG.122086"; transcript_id "MSTRG.122086.7"; exon_number "8";
chr3	StringTie	exon	58285353	58285453	1000	+	.	gene_id "MSTRG.122086"; transcript_id "MSTRG.122086.7"; exon_number "9";
chr3	StringTie	exon	58293589	58294400	1000	+	.	gene_id "MSTRG.122086"; transcript_id "MSTRG.122086.7"; exon_number "10";
chr3	StringTie	exon	58295346	58295693	1000	+	.	gene_id "MSTRG.122086"; transcript_id "MSTRG.122086.7"; exon_number "11";
chr3	StringTie	transcript	58306261	58428044	1000	+	.	gene_id "MSTRG.122086"; transcript_id "MSTRG.122086.70";
chr3	StringTie	exon	58306261	58306651	1000	+	.	gene_id "MSTRG.122086"; transcript_id "MSTRG.122086.70"; exon_number "1";
chr3	StringTie	exon	58310309	58310406	1000	+	.	gene_id "MSTRG.122086"; transcript_id "MSTRG.122086.70"; exon_number "2";
chr3	StringTie	exon	58310507	58310591	1000	+	.	gene_id "MSTRG.122086"; transcript_id "MSTRG.122086.70"; exon_number "3";
chr3	StringTie	exon	58316515	58316591	1000	+	.	gene_id "MSTRG.122086"; transcript_id "MSTRG.122086.70"; exon_number "4";
chr3	StringTie	exon	58316915	58316993	1000	+	.	gene_id "MSTRG.122086"; transcript_id "MSTRG.122086.70"; exon_number "5";
chr3	StringTie	exon	58317440	58320407	1000	+	.	gene_id "MSTRG.122086"; transcript_id "MSTRG.122086.70"; exon_number "6";
chr3	StringTie	exon	58320879	58333090	1000	+	.	gene_id "MSTRG.122086"; transcript_id "MSTRG.122086.70"; exon_number "7";
chr3	StringTie	exon	58365874	58365924	1000	+	.	gene_id "MSTRG.122086"; transcript_id "MSTRG.122086.70"; exon_number "8";
chr3	StringTie	exon	58369431	58369478	1000	+	.	gene_id "MSTRG.122086"; transcript_id "MSTRG.122086.70"; exon_number "9";
chr3	StringTie	exon	58382514	58382700	1000	+	.	gene_id "MSTRG.122086"; transcript_id "MSTRG.122086.70"; exon_number "10";
chr3	StringTie	exon	58390582	58390659	1000	+	.	gene_id "MSTRG.122086"; transcript_id "MSTRG.122086.70"; exon_number "11";
chr3	StringTie	exon	58391147	58391220	1000	+	.	gene_id "MSTRG.122086"; transcript_id "MSTRG.122086.70"; exon_number "12";
chr3	StringTie	exon	58391773	58391847	1000	+	.	gene_id "MSTRG.122086"; transcript_id "MSTRG.122086.70"; exon_number "13";
chr3	StringTie	exon	58394998	58395102	1000	+	.	gene_id "MSTRG.122086"; transcript_id "MSTRG.122086.70"; exon_number "14";
chr3	StringTie	exon	58395658	58395759	1000	+	.	gene_id "MSTRG.122086"; transcript_id "MSTRG.122086.70"; exon_number "15";
chr3	StringTie	exon	58397039	58397200	1000	+	.	gene_id "MSTRG.122086"; transcript_id "MSTRG.122086.70"; exon_number "16";
chr3	StringTie	exon	58397605	58397722	1000	+	.	gene_id "MSTRG.122086"; transcript_id "MSTRG.122086.70"; exon_number "17";
chr3	StringTie	exon	58399299	58399377	1000	+	.	gene_id "MSTRG.122086"; transcript_id "MSTRG.122086.70"; exon_number "18";
chr3	StringTie	exon	58403862	58403910	1000	+	.	gene_id "MSTRG.122086"; transcript_id "MSTRG.122086.70"; exon_number "19";
chr3	StringTie	exon	58408924	58409001	1000	+	.	gene_id "MSTRG.122086"; transcript_id "MSTRG.122086.70"; exon_number "20";
chr3	StringTie	exon	58409532	58409618	1000	+	.	gene_id "MSTRG.122086"; transcript_id "MSTRG.122086.70"; exon_number "21";
chr3	StringTie	exon	58410090	58410159	1000	+	.	gene_id "MSTRG.122086"; transcript_id "MSTRG.122086.70"; exon_number "22";
chr3	StringTie	exon	58412901	58412963	1000	+	.	gene_id "MSTRG.122086"; transcript_id "MSTRG.122086.70"; exon_number "23";
chr3	StringTie	exon	58424752	58427771	1000	+	.	gene_id "MSTRG.122086"; transcript_id "MSTRG.122086.70"; exon_number "24";
chr3	StringTie	exon	58427854	58428044	1000	+	.	gene_id "MSTRG.122086"; transcript_id "MSTRG.122086.70"; exon_number "25";
chr3	StringTie	transcript	58306261	58324648	1000	+	.	gene_id "MSTRG.122086"; transcript_id "MSTRG.122086.71";
chr3	StringTie	exon	58306261	58306417	1000	+	.	gene_id "MSTRG.122086"; transcript_id "MSTRG.122086.71"; exon_number "1";
chr3	StringTie	exon	58310319	58310406	1000	+	.	gene_id "MSTRG.122086"; transcript_id "MSTRG.122086.71"; exon_number "2";
chr3	StringTie	exon	58310507	58310591	1000	+	.	gene_id "MSTRG.122086"; transcript_id "MSTRG.122086.71"; exon_number "3";
chr3	StringTie	exon	58316515	58316591	1000	+	.	gene_id "MSTRG.122086"; transcript_id "MSTRG.122086.71"; exon_number "4";
chr3	StringTie	exon	58316915	58316993	1000	+	.	gene_id "MSTRG.122086"; transcript_id "MSTRG.122086.71"; exon_number "5";
chr3	StringTie	exon	58317440	58324648	1000	+	.	gene_id "MSTRG.122086"; transcript_id "MSTRG.122086.71"; exon_number "6";
chr3	StringTie	transcript	58306266	58320189	1000	+	.	gene_id "MSTRG.122086"; transcript_id "MSTRG.122086.74";
chr3	StringTie	exon	58306266	58306707	1000	+	.	gene_id "MSTRG.122086"; transcript_id "MSTRG.122086.74"; exon_number "1";
chr3	StringTie	exon	58310309	58310406	1000	+	.	gene_id "MSTRG.122086"; transcript_id "MSTRG.122086.74"; exon_number "2";
chr3	StringTie	exon	58310507	58310591	1000	+	.	gene_id "MSTRG.122086"; transcript_id "MSTRG.122086.74"; exon_number "3";
chr3	StringTie	exon	58316515	58316591	1000	+	.	gene_id "MSTRG.122086"; transcript_id "MSTRG.122086.74"; exon_number "4";
chr3	StringTie	exon	58316915	58316993	1000	+	.	gene_id "MSTRG.122086"; transcript_id "MSTRG.122086.74"; exon_number "5";
chr3	StringTie	exon	58317440	58320189	1000	+	.	gene_id "MSTRG.122086"; transcript_id "MSTRG.122086.74"; exon_number "6";
chr3	StringTie	transcript	58306269	58326132	1000	+	.	gene_id "MSTRG.122086"; transcript_id "MSTRG.122086.75";
chr3	StringTie	exon	58306269	58306417	1000	+	.	gene_id "MSTRG.122086"; transcript_id "MSTRG.122086.75"; exon_number "1";
chr3	StringTie	exon	58310309	58310406	1000	+	.	gene_id "MSTRG.122086"; transcript_id "MSTRG.122086.75"; exon_number "2";
chr3	StringTie	exon	58310507	58310591	1000	+	.	gene_id "MSTRG.122086"; transcript_id "MSTRG.122086.75"; exon_number "3";
chr3	StringTie	exon	58316515	58316591	1000	+	.	gene_id "MSTRG.122086"; transcript_id "MSTRG.122086.75"; exon_number "4";
chr3	StringTie	exon	58316915	58316993	1000	+	.	gene_id "MSTRG.122086"; transcript_id "MSTRG.122086.75"; exon_number "5";
chr3	StringTie	exon	58317440	58323235	1000	+	.	gene_id "MSTRG.122086"; transcript_id "MSTRG.122086.75"; exon_number "6";
chr3	StringTie	exon	58323359	58326132	1000	+	.	gene_id "MSTRG.122086"; transcript_id "MSTRG.122086.75"; exon_number "7";
chr3	StringTie	transcript	58306275	58324869	1000	+	.	gene_id "MSTRG.122086"; transcript_id "MSTRG.122086.78";
chr3	StringTie	exon	58306275	58306417	1000	+	.	gene_id "MSTRG.122086"; transcript_id "MSTRG.122086.78"; exon_number "1";
chr3	StringTie	exon	58310309	58310406	1000	+	.	gene_id "MSTRG.122086"; transcript_id "MSTRG.122086.78"; exon_number "2";
chr3	StringTie	exon	58310507	58310591	1000	+	.	gene_id "MSTRG.122086"; transcript_id "MSTRG.122086.78"; exon_number "3";
chr3	StringTie	exon	58316515	58316591	1000	+	.	gene_id "MSTRG.122086"; transcript_id "MSTRG.122086.78"; exon_number "4";
chr3	StringTie	exon	58316915	58316993	1000	+	.	gene_id "MSTRG.122086"; transcript_id "MSTRG.122086.78"; exon_number "5";
chr3	StringTie	exon	58317440	58321989	1000	+	.	gene_id "MSTRG.122086"; transcript_id "MSTRG.122086.78"; exon_number "6";
chr3	StringTie	exon	58322021	58324869	1000	+	.	gene_id "MSTRG.122086"; transcript_id "MSTRG.122086.78"; exon_number "7";
chr3	StringTie	transcript	58237503	58295693	1000	+	.	gene_id "MSTRG.122086"; transcript_id "MSTRG.122086.8";
chr3	StringTie	exon	58237503	58237916	1000	+	.	gene_id "MSTRG.122086"; transcript_id "MSTRG.122086.8"; exon_number "1";
chr3	StringTie	exon	58256562	58256705	1000	+	.	gene_id "MSTRG.122086"; transcript_id "MSTRG.122086.8"; exon_number "2";
chr3	StringTie	exon	58267189	58267345	1000	+	.	gene_id "MSTRG.122086"; transcript_id "MSTRG.122086.8"; exon_number "3";
chr3	StringTie	exon	58269321	58269434	1000	+	.	gene_id "MSTRG.122086"; transcript_id "MSTRG.122086.8"; exon_number "4";
chr3	StringTie	exon	58270932	58271064	1000	+	.	gene_id "MSTRG.122086"; transcript_id "MSTRG.122086.8"; exon_number "5";
chr3	StringTie	exon	58274658	58274815	1000	+	.	gene_id "MSTRG.122086"; transcript_id "MSTRG.122086.8"; exon_number "6";
chr3	StringTie	exon	58285085	58285139	1000	+	.	gene_id "MSTRG.122086"; transcript_id "MSTRG.122086.8"; exon_number "7";
chr3	StringTie	exon	58285353	58285453	1000	+	.	gene_id "MSTRG.122086"; transcript_id "MSTRG.122086.8"; exon_number "8";
chr3	StringTie	exon	58293586	58294400	1000	+	.	gene_id "MSTRG.122086"; transcript_id "MSTRG.122086.8"; exon_number "9";
chr3	StringTie	exon	58295346	58295693	1000	+	.	gene_id "MSTRG.122086"; transcript_id "MSTRG.122086.8"; exon_number "10";
chr3	StringTie	transcript	58306278	58320437	1000	+	.	gene_id "MSTRG.122086"; transcript_id "MSTRG.122086.80";
chr3	StringTie	exon	58306278	58306417	1000	+	.	gene_id "MSTRG.122086"; transcript_id "MSTRG.122086.80"; exon_number "1";
chr3	StringTie	exon	58310509	58310591	1000	+	.	gene_id "MSTRG.122086"; transcript_id "MSTRG.122086.80"; exon_number "2";
chr3	StringTie	exon	58316515	58316591	1000	+	.	gene_id "MSTRG.122086"; transcript_id "MSTRG.122086.80"; exon_number "3";
chr3	StringTie	exon	58316915	58316993	1000	+	.	gene_id "MSTRG.122086"; transcript_id "MSTRG.122086.80"; exon_number "4";
chr3	StringTie	exon	58317440	58320437	1000	+	.	gene_id "MSTRG.122086"; transcript_id "MSTRG.122086.80"; exon_number "5";
chr3	StringTie	transcript	58306310	58324686	1000	+	.	gene_id "MSTRG.122086"; transcript_id "MSTRG.122086.81";
chr3	StringTie	exon	58306310	58306417	1000	+	.	gene_id "MSTRG.122086"; transcript_id "MSTRG.122086.81"; exon_number "1";
chr3	StringTie	exon	58310290	58310406	1000	+	.	gene_id "MSTRG.122086"; transcript_id "MSTRG.122086.81"; exon_number "2";
chr3	StringTie	exon	58310507	58310591	1000	+	.	gene_id "MSTRG.122086"; transcript_id "MSTRG.122086.81"; exon_number "3";
chr3	StringTie	exon	58316515	58316591	1000	+	.	gene_id "MSTRG.122086"; transcript_id "MSTRG.122086.81"; exon_number "4";
chr3	StringTie	exon	58316915	58316993	1000	+	.	gene_id "MSTRG.122086"; transcript_id "MSTRG.122086.81"; exon_number "5";
chr3	StringTie	exon	58317440	58318575	1000	+	.	gene_id "MSTRG.122086"; transcript_id "MSTRG.122086.81"; exon_number "6";
chr3	StringTie	exon	58318769	58324686	1000	+	.	gene_id "MSTRG.122086"; transcript_id "MSTRG.122086.81"; exon_number "7";
chr3	StringTie	transcript	58306314	58324611	1000	+	.	gene_id "MSTRG.122086"; transcript_id "MSTRG.122086.83";
chr3	StringTie	exon	58306314	58306417	1000	+	.	gene_id "MSTRG.122086"; transcript_id "MSTRG.122086.83"; exon_number "1";
chr3	StringTie	exon	58310507	58310591	1000	+	.	gene_id "MSTRG.122086"; transcript_id "MSTRG.122086.83"; exon_number "2";
chr3	StringTie	exon	58316515	58316591	1000	+	.	gene_id "MSTRG.122086"; transcript_id "MSTRG.122086.83"; exon_number "3";
chr3	StringTie	exon	58316915	58316993	1000	+	.	gene_id "MSTRG.122086"; transcript_id "MSTRG.122086.83"; exon_number "4";
chr3	StringTie	exon	58317440	58318575	1000	+	.	gene_id "MSTRG.122086"; transcript_id "MSTRG.122086.83"; exon_number "5";
chr3	StringTie	exon	58318903	58324611	1000	+	.	gene_id "MSTRG.122086"; transcript_id "MSTRG.122086.83"; exon_number "6";
chr3	StringTie	transcript	58306519	58324420	1000	+	.	gene_id "MSTRG.122086"; transcript_id "MSTRG.122086.86";
chr3	StringTie	exon	58306519	58306651	1000	+	.	gene_id "MSTRG.122086"; transcript_id "MSTRG.122086.86"; exon_number "1";
chr3	StringTie	exon	58310309	58310406	1000	+	.	gene_id "MSTRG.122086"; transcript_id "MSTRG.122086.86"; exon_number "2";
chr3	StringTie	exon	58310507	58310591	1000	+	.	gene_id "MSTRG.122086"; transcript_id "MSTRG.122086.86"; exon_number "3";
chr3	StringTie	exon	58316515	58316591	1000	+	.	gene_id "MSTRG.122086"; transcript_id "MSTRG.122086.86"; exon_number "4";
chr3	StringTie	exon	58316915	58316993	1000	+	.	gene_id "MSTRG.122086"; transcript_id "MSTRG.122086.86"; exon_number "5";
chr3	StringTie	exon	58317440	58323235	1000	+	.	gene_id "MSTRG.122086"; transcript_id "MSTRG.122086.86"; exon_number "6";
chr3	StringTie	exon	58323359	58324420	1000	+	.	gene_id "MSTRG.122086"; transcript_id "MSTRG.122086.86"; exon_number "7";
chr3	StringTie	transcript	58306520	58324611	1000	+	.	gene_id "MSTRG.122086"; transcript_id "MSTRG.122086.87";
chr3	StringTie	exon	58306520	58306651	1000	+	.	gene_id "MSTRG.122086"; transcript_id "MSTRG.122086.87"; exon_number "1";
chr3	StringTie	exon	58310507	58310591	1000	+	.	gene_id "MSTRG.122086"; transcript_id "MSTRG.122086.87"; exon_number "2";
chr3	StringTie	exon	58316515	58316591	1000	+	.	gene_id "MSTRG.122086"; transcript_id "MSTRG.122086.87"; exon_number "3";
chr3	StringTie	exon	58316915	58316993	1000	+	.	gene_id "MSTRG.122086"; transcript_id "MSTRG.122086.87"; exon_number "4";
chr3	StringTie	exon	58317440	58320833	1000	+	.	gene_id "MSTRG.122086"; transcript_id "MSTRG.122086.87"; exon_number "5";
chr3	StringTie	exon	58321143	58324611	1000	+	.	gene_id "MSTRG.122086"; transcript_id "MSTRG.122086.87"; exon_number "6";
chr3	StringTie	transcript	58306520	58324672	1000	+	.	gene_id "MSTRG.122086"; transcript_id "MSTRG.122086.88";
chr3	StringTie	exon	58306520	58306651	1000	+	.	gene_id "MSTRG.122086"; transcript_id "MSTRG.122086.88"; exon_number "1";
chr3	StringTie	exon	58310507	58310591	1000	+	.	gene_id "MSTRG.122086"; transcript_id "MSTRG.122086.88"; exon_number "2";
chr3	StringTie	exon	58316515	58316591	1000	+	.	gene_id "MSTRG.122086"; transcript_id "MSTRG.122086.88"; exon_number "3";
chr3	StringTie	exon	58316915	58316993	1000	+	.	gene_id "MSTRG.122086"; transcript_id "MSTRG.122086.88"; exon_number "4";
chr3	StringTie	exon	58317440	58318575	1000	+	.	gene_id "MSTRG.122086"; transcript_id "MSTRG.122086.88"; exon_number "5";
chr3	StringTie	exon	58318769	58324672	1000	+	.	gene_id "MSTRG.122086"; transcript_id "MSTRG.122086.88"; exon_number "6";
chr3	StringTie	transcript	58306520	58325047	1000	+	.	gene_id "MSTRG.122086"; transcript_id "MSTRG.122086.89";
chr3	StringTie	exon	58306520	58306651	1000	+	.	gene_id "MSTRG.122086"; transcript_id "MSTRG.122086.89"; exon_number "1";
chr3	StringTie	exon	58310507	58310591	1000	+	.	gene_id "MSTRG.122086"; transcript_id "MSTRG.122086.89"; exon_number "2";
chr3	StringTie	exon	58316515	58316591	1000	+	.	gene_id "MSTRG.122086"; transcript_id "MSTRG.122086.89"; exon_number "3";
chr3	StringTie	exon	58316915	58316993	1000	+	.	gene_id "MSTRG.122086"; transcript_id "MSTRG.122086.89"; exon_number "4";
chr3	StringTie	exon	58317440	58320407	1000	+	.	gene_id "MSTRG.122086"; transcript_id "MSTRG.122086.89"; exon_number "5";
chr3	StringTie	exon	58320879	58325047	1000	+	.	gene_id "MSTRG.122086"; transcript_id "MSTRG.122086.89"; exon_number "6";
chr3	StringTie	transcript	58237506	58329960	1000	+	.	gene_id "MSTRG.122086"; transcript_id "MSTRG.122086.9";
chr3	StringTie	exon	58237506	58237916	1000	+	.	gene_id "MSTRG.122086"; transcript_id "MSTRG.122086.9"; exon_number "1";
chr3	StringTie	exon	58249878	58249942	1000	+	.	gene_id "MSTRG.122086"; transcript_id "MSTRG.122086.9"; exon_number "2";
chr3	StringTie	exon	58256562	58256705	1000	+	.	gene_id "MSTRG.122086"; transcript_id "MSTRG.122086.9"; exon_number "3";
chr3	StringTie	exon	58267189	58267345	1000	+	.	gene_id "MSTRG.122086"; transcript_id "MSTRG.122086.9"; exon_number "4";
chr3	StringTie	exon	58269321	58269434	1000	+	.	gene_id "MSTRG.122086"; transcript_id "MSTRG.122086.9"; exon_number "5";
chr3	StringTie	exon	58270932	58271064	1000	+	.	gene_id "MSTRG.122086"; transcript_id "MSTRG.122086.9"; exon_number "6";
chr3	StringTie	exon	58274658	58274815	1000	+	.	gene_id "MSTRG.122086"; transcript_id "MSTRG.122086.9"; exon_number "7";
chr3	StringTie	exon	58285085	58285139	1000	+	.	gene_id "MSTRG.122086"; transcript_id "MSTRG.122086.9"; exon_number "8";
chr3	StringTie	exon	58285353	58285453	1000	+	.	gene_id "MSTRG.122086"; transcript_id "MSTRG.122086.9"; exon_number "9";
chr3	StringTie	exon	58293589	58296949	1000	+	.	gene_id "MSTRG.122086"; transcript_id "MSTRG.122086.9"; exon_number "10";
chr3	StringTie	exon	58300267	58300320	1000	+	.	gene_id "MSTRG.122086"; transcript_id "MSTRG.122086.9"; exon_number "11";
chr3	StringTie	exon	58310507	58310591	1000	+	.	gene_id "MSTRG.122086"; transcript_id "MSTRG.122086.9"; exon_number "12";
chr3	StringTie	exon	58316515	58316591	1000	+	.	gene_id "MSTRG.122086"; transcript_id "MSTRG.122086.9"; exon_number "13";
chr3	StringTie	exon	58316915	58316993	1000	+	.	gene_id "MSTRG.122086"; transcript_id "MSTRG.122086.9"; exon_number "14";
chr3	StringTie	exon	58317440	58329960	1000	+	.	gene_id "MSTRG.122086"; transcript_id "MSTRG.122086.9"; exon_number "15";
chr3	StringTie	transcript	58306522	58324691	1000	+	.	gene_id "MSTRG.122086"; transcript_id "MSTRG.122086.91";
chr3	StringTie	exon	58306522	58306651	1000	+	.	gene_id "MSTRG.122086"; transcript_id "MSTRG.122086.91"; exon_number "1";
chr3	StringTie	exon	58310309	58310406	1000	+	.	gene_id "MSTRG.122086"; transcript_id "MSTRG.122086.91"; exon_number "2";
chr3	StringTie	exon	58310507	58310591	1000	+	.	gene_id "MSTRG.122086"; transcript_id "MSTRG.122086.91"; exon_number "3";
chr3	StringTie	exon	58316515	58316591	1000	+	.	gene_id "MSTRG.122086"; transcript_id "MSTRG.122086.91"; exon_number "4";
chr3	StringTie	exon	58316915	58316993	1000	+	.	gene_id "MSTRG.122086"; transcript_id "MSTRG.122086.91"; exon_number "5";
chr3	StringTie	exon	58317440	58318420	1000	+	.	gene_id "MSTRG.122086"; transcript_id "MSTRG.122086.91"; exon_number "6";
chr3	StringTie	exon	58318583	58324691	1000	+	.	gene_id "MSTRG.122086"; transcript_id "MSTRG.122086.91"; exon_number "7";
chr3	StringTie	transcript	58306530	58324611	1000	+	.	gene_id "MSTRG.122086"; transcript_id "MSTRG.122086.92";
chr3	StringTie	exon	58306530	58306651	1000	+	.	gene_id "MSTRG.122086"; transcript_id "MSTRG.122086.92"; exon_number "1";
chr3	StringTie	exon	58310309	58310406	1000	+	.	gene_id "MSTRG.122086"; transcript_id "MSTRG.122086.92"; exon_number "2";
chr3	StringTie	exon	58310507	58310591	1000	+	.	gene_id "MSTRG.122086"; transcript_id "MSTRG.122086.92"; exon_number "3";
chr3	StringTie	exon	58316515	58316591	1000	+	.	gene_id "MSTRG.122086"; transcript_id "MSTRG.122086.92"; exon_number "4";
chr3	StringTie	exon	58316915	58316993	1000	+	.	gene_id "MSTRG.122086"; transcript_id "MSTRG.122086.92"; exon_number "5";
chr3	StringTie	exon	58317440	58320833	1000	+	.	gene_id "MSTRG.122086"; transcript_id "MSTRG.122086.92"; exon_number "6";
chr3	StringTie	exon	58321143	58324611	1000	+	.	gene_id "MSTRG.122086"; transcript_id "MSTRG.122086.92"; exon_number "7";
chr3	StringTie	transcript	58306533	58324807	1000	+	.	gene_id "MSTRG.122086"; transcript_id "MSTRG.122086.93";
chr3	StringTie	exon	58306533	58306651	1000	+	.	gene_id "MSTRG.122086"; transcript_id "MSTRG.122086.93"; exon_number "1";
chr3	StringTie	exon	58310507	58310591	1000	+	.	gene_id "MSTRG.122086"; transcript_id "MSTRG.122086.93"; exon_number "2";
chr3	StringTie	exon	58316515	58316591	1000	+	.	gene_id "MSTRG.122086"; transcript_id "MSTRG.122086.93"; exon_number "3";
chr3	StringTie	exon	58316915	58316993	1000	+	.	gene_id "MSTRG.122086"; transcript_id "MSTRG.122086.93"; exon_number "4";
chr3	StringTie	exon	58317440	58318420	1000	+	.	gene_id "MSTRG.122086"; transcript_id "MSTRG.122086.93"; exon_number "5";
chr3	StringTie	exon	58318608	58324807	1000	+	.	gene_id "MSTRG.122086"; transcript_id "MSTRG.122086.93"; exon_number "6";
chr3	StringTie	transcript	58307611	58324712	1000	+	.	gene_id "MSTRG.122086"; transcript_id "MSTRG.122086.94";
chr3	StringTie	exon	58307611	58307764	1000	+	.	gene_id "MSTRG.122086"; transcript_id "MSTRG.122086.94"; exon_number "1";
chr3	StringTie	exon	58310309	58310406	1000	+	.	gene_id "MSTRG.122086"; transcript_id "MSTRG.122086.94"; exon_number "2";
chr3	StringTie	exon	58310507	58310591	1000	+	.	gene_id "MSTRG.122086"; transcript_id "MSTRG.122086.94"; exon_number "3";
chr3	StringTie	exon	58316515	58316591	1000	+	.	gene_id "MSTRG.122086"; transcript_id "MSTRG.122086.94"; exon_number "4";
chr3	StringTie	exon	58316915	58316993	1000	+	.	gene_id "MSTRG.122086"; transcript_id "MSTRG.122086.94"; exon_number "5";
chr3	StringTie	exon	58317440	58324712	1000	+	.	gene_id "MSTRG.122086"; transcript_id "MSTRG.122086.94"; exon_number "6";
chr3	StringTie	transcript	58307871	58324701	1000	+	.	gene_id "MSTRG.122086"; transcript_id "MSTRG.122086.96";
chr3	StringTie	exon	58307871	58307979	1000	+	.	gene_id "MSTRG.122086"; transcript_id "MSTRG.122086.96"; exon_number "1";
chr3	StringTie	exon	58310309	58310406	1000	+	.	gene_id "MSTRG.122086"; transcript_id "MSTRG.122086.96"; exon_number "2";
chr3	StringTie	exon	58310507	58310591	1000	+	.	gene_id "MSTRG.122086"; transcript_id "MSTRG.122086.96"; exon_number "3";
chr3	StringTie	exon	58316515	58316591	1000	+	.	gene_id "MSTRG.122086"; transcript_id "MSTRG.122086.96"; exon_number "4";
chr3	StringTie	exon	58316915	58316993	1000	+	.	gene_id "MSTRG.122086"; transcript_id "MSTRG.122086.96"; exon_number "5";
chr3	StringTie	exon	58317440	58324701	1000	+	.	gene_id "MSTRG.122086"; transcript_id "MSTRG.122086.96"; exon_number "6";
chr3	StringTie	transcript	58308019	58324436	1000	+	.	gene_id "MSTRG.122086"; transcript_id "MSTRG.122086.97";
chr3	StringTie	exon	58308019	58309742	1000	+	.	gene_id "MSTRG.122086"; transcript_id "MSTRG.122086.97"; exon_number "1";
chr3	StringTie	exon	58310309	58310406	1000	+	.	gene_id "MSTRG.122086"; transcript_id "MSTRG.122086.97"; exon_number "2";
chr3	StringTie	exon	58310507	58310591	1000	+	.	gene_id "MSTRG.122086"; transcript_id "MSTRG.122086.97"; exon_number "3";
chr3	StringTie	exon	58316515	58316591	1000	+	.	gene_id "MSTRG.122086"; transcript_id "MSTRG.122086.97"; exon_number "4";
chr3	StringTie	exon	58316915	58316993	1000	+	.	gene_id "MSTRG.122086"; transcript_id "MSTRG.122086.97"; exon_number "5";
chr3	StringTie	exon	58317440	58324436	1000	+	.	gene_id "MSTRG.122086"; transcript_id "MSTRG.122086.97"; exon_number "6";
chr3	StringTie	transcript	58310622	58311986	1000	-	.	gene_id "MSTRG.122087"; transcript_id "MSTRG.122087.1";
chr3	StringTie	exon	58310622	58311119	1000	-	.	gene_id "MSTRG.122087"; transcript_id "MSTRG.122087.1"; exon_number "1";
chr3	StringTie	exon	58311955	58311986	1000	-	.	gene_id "MSTRG.122087"; transcript_id "MSTRG.122087.1"; exon_number "2";
chr3	StringTie	transcript	58317599	58319118	1000	-	.	gene_id "MSTRG.122088"; transcript_id "MSTRG.122088.1";
chr3	StringTie	exon	58317599	58317679	1000	-	.	gene_id "MSTRG.122088"; transcript_id "MSTRG.122088.1"; exon_number "1";
chr3	StringTie	exon	58317744	58318017	1000	-	.	gene_id "MSTRG.122088"; transcript_id "MSTRG.122088.1"; exon_number "2";
chr3	StringTie	exon	58318044	58318333	1000	-	.	gene_id "MSTRG.122088"; transcript_id "MSTRG.122088.1"; exon_number "3";
chr3	StringTie	exon	58318966	58319118	1000	-	.	gene_id "MSTRG.122088"; transcript_id "MSTRG.122088.1"; exon_number "4";
chr3	StringTie	transcript	58318285	58318939	1000	-	.	gene_id "MSTRG.122088"; transcript_id "MSTRG.122088.2";
chr3	StringTie	exon	58318285	58318476	1000	-	.	gene_id "MSTRG.122088"; transcript_id "MSTRG.122088.2"; exon_number "1";
chr3	StringTie	exon	58318818	58318939	1000	-	.	gene_id "MSTRG.122088"; transcript_id "MSTRG.122088.2"; exon_number "2";
chr3	StringTie	transcript	58318470	58319072	1000	-	.	gene_id "MSTRG.122088"; transcript_id "MSTRG.122088.3";
chr3	StringTie	exon	58318470	58318647	1000	-	.	gene_id "MSTRG.122088"; transcript_id "MSTRG.122088.3"; exon_number "1";
chr3	StringTie	exon	58318966	58319072	1000	-	.	gene_id "MSTRG.122088"; transcript_id "MSTRG.122088.3"; exon_number "2";
chr3	StringTie	transcript	58318520	58320655	1000	-	.	gene_id "MSTRG.122088"; transcript_id "MSTRG.122088.4";
chr3	StringTie	exon	58318520	58318739	1000	-	.	gene_id "MSTRG.122088"; transcript_id "MSTRG.122088.4"; exon_number "1";
chr3	StringTie	exon	58318874	58318885	1000	-	.	gene_id "MSTRG.122088"; transcript_id "MSTRG.122088.4"; exon_number "2";
chr3	StringTie	exon	58320568	58320655	1000	-	.	gene_id "MSTRG.122088"; transcript_id "MSTRG.122088.4"; exon_number "3";
chr3	StringTie	transcript	58319734	58320488	1000	-	.	gene_id "MSTRG.122088"; transcript_id "MSTRG.122088.5";
chr3	StringTie	exon	58319734	58319959	1000	-	.	gene_id "MSTRG.122088"; transcript_id "MSTRG.122088.5"; exon_number "1";
chr3	StringTie	exon	58320427	58320488	1000	-	.	gene_id "MSTRG.122088"; transcript_id "MSTRG.122088.5"; exon_number "2";
chr3	StringTie	transcript	58319771	58320650	1000	-	.	gene_id "MSTRG.122088"; transcript_id "MSTRG.122088.6";
chr3	StringTie	exon	58319771	58319959	1000	-	.	gene_id "MSTRG.122088"; transcript_id "MSTRG.122088.6"; exon_number "1";
chr3	StringTie	exon	58320561	58320650	1000	-	.	gene_id "MSTRG.122088"; transcript_id "MSTRG.122088.6"; exon_number "2";
chr3	StringTie	transcript	58322098	58328832	1000	-	.	gene_id "MSTRG.122089"; transcript_id "MSTRG.122089.1";
chr3	StringTie	exon	58322098	58322139	1000	-	.	gene_id "MSTRG.122089"; transcript_id "MSTRG.122089.1"; exon_number "1";
chr3	StringTie	exon	58327068	58328832	1000	-	.	gene_id "MSTRG.122089"; transcript_id "MSTRG.122089.1"; exon_number "2";
chr1	StringTie	transcript	173916843	173924909	1000	+	.	gene_id "MSTRG.12209"; transcript_id "MSTRG.12209.1";
chr1	StringTie	exon	173916843	173916940	1000	+	.	gene_id "MSTRG.12209"; transcript_id "MSTRG.12209.1"; exon_number "1";
chr1	StringTie	exon	173919291	173919385	1000	+	.	gene_id "MSTRG.12209"; transcript_id "MSTRG.12209.1"; exon_number "2";
chr1	StringTie	exon	173923877	173924909	1000	+	.	gene_id "MSTRG.12209"; transcript_id "MSTRG.12209.1"; exon_number "3";
chr3	StringTie	transcript	58352412	58356092	1000	-	.	gene_id "MSTRG.122090"; transcript_id "MSTRG.122090.1";
chr3	StringTie	exon	58352412	58352969	1000	-	.	gene_id "MSTRG.122090"; transcript_id "MSTRG.122090.1"; exon_number "1";
chr3	StringTie	exon	58353905	58354006	1000	-	.	gene_id "MSTRG.122090"; transcript_id "MSTRG.122090.1"; exon_number "2";
chr3	StringTie	exon	58354295	58356092	1000	-	.	gene_id "MSTRG.122090"; transcript_id "MSTRG.122090.1"; exon_number "3";
chr3	StringTie	transcript	58379217	58379525	1000	-	.	gene_id "MSTRG.122091"; transcript_id "ENST00000612443"; gene_name "RP11-802O23.4"; ref_gene_id "ENSG00000275607";
chr3	StringTie	exon	58379217	58379525	1000	-	.	gene_id "MSTRG.122091"; transcript_id "ENST00000612443"; exon_number "1"; gene_name "RP11-802O23.4"; ref_gene_id "ENSG00000275607";
chr3	StringTie	transcript	58427630	58433852	1000	-	.	gene_id "MSTRG.122092"; transcript_id "ENST00000302746"; gene_name "PDHB"; ref_gene_id "ENSG00000168291";
chr3	StringTie	exon	58427630	58428179	1000	-	.	gene_id "MSTRG.122092"; transcript_id "ENST00000302746"; exon_number "1"; gene_name "PDHB"; ref_gene_id "ENSG00000168291";
chr3	StringTie	exon	58428473	58428614	1000	-	.	gene_id "MSTRG.122092"; transcript_id "ENST00000302746"; exon_number "2"; gene_name "PDHB"; ref_gene_id "ENSG00000168291";
chr3	StringTie	exon	58429708	58429799	1000	-	.	gene_id "MSTRG.122092"; transcript_id "ENST00000302746"; exon_number "3"; gene_name "PDHB"; ref_gene_id "ENSG00000168291";
chr3	StringTie	exon	58430128	58430238	1000	-	.	gene_id "MSTRG.122092"; transcript_id "ENST00000302746"; exon_number "4"; gene_name "PDHB"; ref_gene_id "ENSG00000168291";
chr3	StringTie	exon	58430657	58430942	1000	-	.	gene_id "MSTRG.122092"; transcript_id "ENST00000302746"; exon_number "5"; gene_name "PDHB"; ref_gene_id "ENSG00000168291";
chr3	StringTie	exon	58431593	58431628	1000	-	.	gene_id "MSTRG.122092"; transcript_id "ENST00000302746"; exon_number "6"; gene_name "PDHB"; ref_gene_id "ENSG00000168291";
chr3	StringTie	exon	58431731	58431793	1000	-	.	gene_id "MSTRG.122092"; transcript_id "ENST00000302746"; exon_number "7"; gene_name "PDHB"; ref_gene_id "ENSG00000168291";
chr3	StringTie	exon	58431877	58431984	1000	-	.	gene_id "MSTRG.122092"; transcript_id "ENST00000302746"; exon_number "8"; gene_name "PDHB"; ref_gene_id "ENSG00000168291";
chr3	StringTie	exon	58433631	58433684	1000	-	.	gene_id "MSTRG.122092"; transcript_id "ENST00000302746"; exon_number "9"; gene_name "PDHB"; ref_gene_id "ENSG00000168291";
chr3	StringTie	exon	58433768	58433852	1000	-	.	gene_id "MSTRG.122092"; transcript_id "ENST00000302746"; exon_number "10"; gene_name "PDHB"; ref_gene_id "ENSG00000168291";
chr3	StringTie	transcript	58427630	58433857	1000	-	.	gene_id "MSTRG.122092"; transcript_id "ENST00000383714"; gene_name "PDHB"; ref_gene_id "ENSG00000168291";
chr3	StringTie	exon	58427630	58428179	1000	-	.	gene_id "MSTRG.122092"; transcript_id "ENST00000383714"; exon_number "1"; gene_name "PDHB"; ref_gene_id "ENSG00000168291";
chr3	StringTie	exon	58428473	58428614	1000	-	.	gene_id "MSTRG.122092"; transcript_id "ENST00000383714"; exon_number "2"; gene_name "PDHB"; ref_gene_id "ENSG00000168291";
chr3	StringTie	exon	58429708	58429799	1000	-	.	gene_id "MSTRG.122092"; transcript_id "ENST00000383714"; exon_number "3"; gene_name "PDHB"; ref_gene_id "ENSG00000168291";
chr3	StringTie	exon	58430128	58430238	1000	-	.	gene_id "MSTRG.122092"; transcript_id "ENST00000383714"; exon_number "4"; gene_name "PDHB"; ref_gene_id "ENSG00000168291";
chr3	StringTie	exon	58430657	58430942	1000	-	.	gene_id "MSTRG.122092"; transcript_id "ENST00000383714"; exon_number "5"; gene_name "PDHB"; ref_gene_id "ENSG00000168291";
chr3	StringTie	exon	58431593	58431628	1000	-	.	gene_id "MSTRG.122092"; transcript_id "ENST00000383714"; exon_number "6"; gene_name "PDHB"; ref_gene_id "ENSG00000168291";
chr3	StringTie	exon	58431731	58431793	1000	-	.	gene_id "MSTRG.122092"; transcript_id "ENST00000383714"; exon_number "7"; gene_name "PDHB"; ref_gene_id "ENSG00000168291";
chr3	StringTie	exon	58431877	58431984	1000	-	.	gene_id "MSTRG.122092"; transcript_id "ENST00000383714"; exon_number "8"; gene_name "PDHB"; ref_gene_id "ENSG00000168291";
chr3	StringTie	exon	58433768	58433857	1000	-	.	gene_id "MSTRG.122092"; transcript_id "ENST00000383714"; exon_number "9"; gene_name "PDHB"; ref_gene_id "ENSG00000168291";
chr3	StringTie	transcript	58427692	58433839	1000	-	.	gene_id "MSTRG.122092"; transcript_id "ENST00000461692"; gene_name "PDHB"; ref_gene_id "ENSG00000168291";
chr3	StringTie	exon	58427692	58428179	1000	-	.	gene_id "MSTRG.122092"; transcript_id "ENST00000461692"; exon_number "1"; gene_name "PDHB"; ref_gene_id "ENSG00000168291";
chr3	StringTie	exon	58428473	58428614	1000	-	.	gene_id "MSTRG.122092"; transcript_id "ENST00000461692"; exon_number "2"; gene_name "PDHB"; ref_gene_id "ENSG00000168291";
chr3	StringTie	exon	58429708	58429799	1000	-	.	gene_id "MSTRG.122092"; transcript_id "ENST00000461692"; exon_number "3"; gene_name "PDHB"; ref_gene_id "ENSG00000168291";
chr3	StringTie	exon	58430128	58430238	1000	-	.	gene_id "MSTRG.122092"; transcript_id "ENST00000461692"; exon_number "4"; gene_name "PDHB"; ref_gene_id "ENSG00000168291";
chr3	StringTie	exon	58430657	58430942	1000	-	.	gene_id "MSTRG.122092"; transcript_id "ENST00000461692"; exon_number "5"; gene_name "PDHB"; ref_gene_id "ENSG00000168291";
chr3	StringTie	exon	58431593	58431628	1000	-	.	gene_id "MSTRG.122092"; transcript_id "ENST00000461692"; exon_number "6"; gene_name "PDHB"; ref_gene_id "ENSG00000168291";
chr3	StringTie	exon	58431731	58431793	1000	-	.	gene_id "MSTRG.122092"; transcript_id "ENST00000461692"; exon_number "7"; gene_name "PDHB"; ref_gene_id "ENSG00000168291";
chr3	StringTie	exon	58431877	58431984	1000	-	.	gene_id "MSTRG.122092"; transcript_id "ENST00000461692"; exon_number "8"; gene_name "PDHB"; ref_gene_id "ENSG00000168291";
chr3	StringTie	exon	58433631	58433839	1000	-	.	gene_id "MSTRG.122092"; transcript_id "ENST00000461692"; exon_number "9"; gene_name "PDHB"; ref_gene_id "ENSG00000168291";
chr3	StringTie	transcript	58427651	58433820	1000	-	.	gene_id "MSTRG.122092"; transcript_id "ENST00000469364"; gene_name "PDHB"; ref_gene_id "ENSG00000168291";
chr3	StringTie	exon	58427651	58428179	1000	-	.	gene_id "MSTRG.122092"; transcript_id "ENST00000469364"; exon_number "1"; gene_name "PDHB"; ref_gene_id "ENSG00000168291";
chr3	StringTie	exon	58428473	58428614	1000	-	.	gene_id "MSTRG.122092"; transcript_id "ENST00000469364"; exon_number "2"; gene_name "PDHB"; ref_gene_id "ENSG00000168291";
chr3	StringTie	exon	58429708	58429941	1000	-	.	gene_id "MSTRG.122092"; transcript_id "ENST00000469364"; exon_number "3"; gene_name "PDHB"; ref_gene_id "ENSG00000168291";
chr3	StringTie	exon	58430128	58430238	1000	-	.	gene_id "MSTRG.122092"; transcript_id "ENST00000469364"; exon_number "4"; gene_name "PDHB"; ref_gene_id "ENSG00000168291";
chr3	StringTie	exon	58430657	58430942	1000	-	.	gene_id "MSTRG.122092"; transcript_id "ENST00000469364"; exon_number "5"; gene_name "PDHB"; ref_gene_id "ENSG00000168291";
chr3	StringTie	exon	58431593	58431628	1000	-	.	gene_id "MSTRG.122092"; transcript_id "ENST00000469364"; exon_number "6"; gene_name "PDHB"; ref_gene_id "ENSG00000168291";
chr3	StringTie	exon	58431731	58431793	1000	-	.	gene_id "MSTRG.122092"; transcript_id "ENST00000469364"; exon_number "7"; gene_name "PDHB"; ref_gene_id "ENSG00000168291";
chr3	StringTie	exon	58431877	58431984	1000	-	.	gene_id "MSTRG.122092"; transcript_id "ENST00000469364"; exon_number "8"; gene_name "PDHB"; ref_gene_id "ENSG00000168291";
chr3	StringTie	exon	58433631	58433684	1000	-	.	gene_id "MSTRG.122092"; transcript_id "ENST00000469364"; exon_number "9"; gene_name "PDHB"; ref_gene_id "ENSG00000168291";
chr3	StringTie	exon	58433768	58433820	1000	-	.	gene_id "MSTRG.122092"; transcript_id "ENST00000469364"; exon_number "10"; gene_name "PDHB"; ref_gene_id "ENSG00000168291";
chr3	StringTie	transcript	58431432	58433829	1000	-	.	gene_id "MSTRG.122092"; transcript_id "ENST00000469827"; gene_name "PDHB"; ref_gene_id "ENSG00000168291";
chr3	StringTie	exon	58431432	58431793	1000	-	.	gene_id "MSTRG.122092"; transcript_id "ENST00000469827"; exon_number "1"; gene_name "PDHB"; ref_gene_id "ENSG00000168291";
chr3	StringTie	exon	58431877	58431984	1000	-	.	gene_id "MSTRG.122092"; transcript_id "ENST00000469827"; exon_number "2"; gene_name "PDHB"; ref_gene_id "ENSG00000168291";
chr3	StringTie	exon	58433631	58433684	1000	-	.	gene_id "MSTRG.122092"; transcript_id "ENST00000469827"; exon_number "3"; gene_name "PDHB"; ref_gene_id "ENSG00000168291";
chr3	StringTie	exon	58433768	58433829	1000	-	.	gene_id "MSTRG.122092"; transcript_id "ENST00000469827"; exon_number "4"; gene_name "PDHB"; ref_gene_id "ENSG00000168291";
chr3	StringTie	transcript	58427683	58433814	1000	-	.	gene_id "MSTRG.122092"; transcript_id "ENST00000474765"; gene_name "PDHB"; ref_gene_id "ENSG00000168291";
chr3	StringTie	exon	58427683	58428179	1000	-	.	gene_id "MSTRG.122092"; transcript_id "ENST00000474765"; exon_number "1"; gene_name "PDHB"; ref_gene_id "ENSG00000168291";
chr3	StringTie	exon	58428352	58428614	1000	-	.	gene_id "MSTRG.122092"; transcript_id "ENST00000474765"; exon_number "2"; gene_name "PDHB"; ref_gene_id "ENSG00000168291";
chr3	StringTie	exon	58429708	58429799	1000	-	.	gene_id "MSTRG.122092"; transcript_id "ENST00000474765"; exon_number "3"; gene_name "PDHB"; ref_gene_id "ENSG00000168291";
chr3	StringTie	exon	58430128	58430238	1000	-	.	gene_id "MSTRG.122092"; transcript_id "ENST00000474765"; exon_number "4"; gene_name "PDHB"; ref_gene_id "ENSG00000168291";
chr3	StringTie	exon	58430657	58430942	1000	-	.	gene_id "MSTRG.122092"; transcript_id "ENST00000474765"; exon_number "5"; gene_name "PDHB"; ref_gene_id "ENSG00000168291";
chr3	StringTie	exon	58431593	58431628	1000	-	.	gene_id "MSTRG.122092"; transcript_id "ENST00000474765"; exon_number "6"; gene_name "PDHB"; ref_gene_id "ENSG00000168291";
chr3	StringTie	exon	58431731	58431793	1000	-	.	gene_id "MSTRG.122092"; transcript_id "ENST00000474765"; exon_number "7"; gene_name "PDHB"; ref_gene_id "ENSG00000168291";
chr3	StringTie	exon	58431877	58431984	1000	-	.	gene_id "MSTRG.122092"; transcript_id "ENST00000474765"; exon_number "8"; gene_name "PDHB"; ref_gene_id "ENSG00000168291";
chr3	StringTie	exon	58433768	58433814	1000	-	.	gene_id "MSTRG.122092"; transcript_id "ENST00000474765"; exon_number "9"; gene_name "PDHB"; ref_gene_id "ENSG00000168291";
chr3	StringTie	transcript	58427681	58433816	1000	-	.	gene_id "MSTRG.122092"; transcript_id "ENST00000479945"; gene_name "PDHB"; ref_gene_id "ENSG00000168291";
chr3	StringTie	exon	58427681	58428614	1000	-	.	gene_id "MSTRG.122092"; transcript_id "ENST00000479945"; exon_number "1"; gene_name "PDHB"; ref_gene_id "ENSG00000168291";
chr3	StringTie	exon	58429708	58430238	1000	-	.	gene_id "MSTRG.122092"; transcript_id "ENST00000479945"; exon_number "2"; gene_name "PDHB"; ref_gene_id "ENSG00000168291";
chr3	StringTie	exon	58430657	58431793	1000	-	.	gene_id "MSTRG.122092"; transcript_id "ENST00000479945"; exon_number "3"; gene_name "PDHB"; ref_gene_id "ENSG00000168291";
chr3	StringTie	exon	58431877	58433684	1000	-	.	gene_id "MSTRG.122092"; transcript_id "ENST00000479945"; exon_number "4"; gene_name "PDHB"; ref_gene_id "ENSG00000168291";
chr3	StringTie	exon	58433768	58433816	1000	-	.	gene_id "MSTRG.122092"; transcript_id "ENST00000479945"; exon_number "5"; gene_name "PDHB"; ref_gene_id "ENSG00000168291";
chr3	StringTie	transcript	58430210	58433818	1000	-	.	gene_id "MSTRG.122092"; transcript_id "ENST00000480626"; gene_name "PDHB"; ref_gene_id "ENSG00000168291";
chr3	StringTie	exon	58430210	58430238	1000	-	.	gene_id "MSTRG.122092"; transcript_id "ENST00000480626"; exon_number "1"; gene_name "PDHB"; ref_gene_id "ENSG00000168291";
chr3	StringTie	exon	58430657	58430942	1000	-	.	gene_id "MSTRG.122092"; transcript_id "ENST00000480626"; exon_number "2"; gene_name "PDHB"; ref_gene_id "ENSG00000168291";
chr3	StringTie	exon	58431593	58431628	1000	-	.	gene_id "MSTRG.122092"; transcript_id "ENST00000480626"; exon_number "3"; gene_name "PDHB"; ref_gene_id "ENSG00000168291";
chr3	StringTie	exon	58431731	58431984	1000	-	.	gene_id "MSTRG.122092"; transcript_id "ENST00000480626"; exon_number "4"; gene_name "PDHB"; ref_gene_id "ENSG00000168291";
chr3	StringTie	exon	58433631	58433684	1000	-	.	gene_id "MSTRG.122092"; transcript_id "ENST00000480626"; exon_number "5"; gene_name "PDHB"; ref_gene_id "ENSG00000168291";
chr3	StringTie	exon	58433768	58433818	1000	-	.	gene_id "MSTRG.122092"; transcript_id "ENST00000480626"; exon_number "6"; gene_name "PDHB"; ref_gene_id "ENSG00000168291";
chr3	StringTie	transcript	58431334	58433828	1000	-	.	gene_id "MSTRG.122092"; transcript_id "ENST00000482894"; gene_name "PDHB"; ref_gene_id "ENSG00000168291";
chr3	StringTie	exon	58431334	58431628	1000	-	.	gene_id "MSTRG.122092"; transcript_id "ENST00000482894"; exon_number "1"; gene_name "PDHB"; ref_gene_id "ENSG00000168291";
chr3	StringTie	exon	58431731	58431793	1000	-	.	gene_id "MSTRG.122092"; transcript_id "ENST00000482894"; exon_number "2"; gene_name "PDHB"; ref_gene_id "ENSG00000168291";
chr3	StringTie	exon	58431877	58431984	1000	-	.	gene_id "MSTRG.122092"; transcript_id "ENST00000482894"; exon_number "3"; gene_name "PDHB"; ref_gene_id "ENSG00000168291";
chr3	StringTie	exon	58433631	58433684	1000	-	.	gene_id "MSTRG.122092"; transcript_id "ENST00000482894"; exon_number "4"; gene_name "PDHB"; ref_gene_id "ENSG00000168291";
chr3	StringTie	exon	58433768	58433828	1000	-	.	gene_id "MSTRG.122092"; transcript_id "ENST00000482894"; exon_number "5"; gene_name "PDHB"; ref_gene_id "ENSG00000168291";
chr3	StringTie	transcript	58427672	58433818	1000	-	.	gene_id "MSTRG.122092"; transcript_id "ENST00000485460"; gene_name "PDHB"; ref_gene_id "ENSG00000168291";
chr3	StringTie	exon	58427672	58428179	1000	-	.	gene_id "MSTRG.122092"; transcript_id "ENST00000485460"; exon_number "1"; gene_name "PDHB"; ref_gene_id "ENSG00000168291";
chr3	StringTie	exon	58428473	58428614	1000	-	.	gene_id "MSTRG.122092"; transcript_id "ENST00000485460"; exon_number "2"; gene_name "PDHB"; ref_gene_id "ENSG00000168291";
chr3	StringTie	exon	58429708	58429799	1000	-	.	gene_id "MSTRG.122092"; transcript_id "ENST00000485460"; exon_number "3"; gene_name "PDHB"; ref_gene_id "ENSG00000168291";
chr3	StringTie	exon	58430128	58430238	1000	-	.	gene_id "MSTRG.122092"; transcript_id "ENST00000485460"; exon_number "4"; gene_name "PDHB"; ref_gene_id "ENSG00000168291";
chr3	StringTie	exon	58430657	58430788	1000	-	.	gene_id "MSTRG.122092"; transcript_id "ENST00000485460"; exon_number "5"; gene_name "PDHB"; ref_gene_id "ENSG00000168291";
chr3	StringTie	exon	58430843	58430942	1000	-	.	gene_id "MSTRG.122092"; transcript_id "ENST00000485460"; exon_number "6"; gene_name "PDHB"; ref_gene_id "ENSG00000168291";
chr3	StringTie	exon	58431593	58431628	1000	-	.	gene_id "MSTRG.122092"; transcript_id "ENST00000485460"; exon_number "7"; gene_name "PDHB"; ref_gene_id "ENSG00000168291";
chr3	StringTie	exon	58431731	58431793	1000	-	.	gene_id "MSTRG.122092"; transcript_id "ENST00000485460"; exon_number "8"; gene_name "PDHB"; ref_gene_id "ENSG00000168291";
chr3	StringTie	exon	58431877	58431984	1000	-	.	gene_id "MSTRG.122092"; transcript_id "ENST00000485460"; exon_number "9"; gene_name "PDHB"; ref_gene_id "ENSG00000168291";
chr3	StringTie	exon	58433631	58433684	1000	-	.	gene_id "MSTRG.122092"; transcript_id "ENST00000485460"; exon_number "10"; gene_name "PDHB"; ref_gene_id "ENSG00000168291";
chr3	StringTie	exon	58433768	58433818	1000	-	.	gene_id "MSTRG.122092"; transcript_id "ENST00000485460"; exon_number "11"; gene_name "PDHB"; ref_gene_id "ENSG00000168291";
chr3	StringTie	transcript	58420963	58434471	1000	-	.	gene_id "MSTRG.122092"; transcript_id "MSTRG.122092.1";
chr3	StringTie	exon	58420963	58421206	1000	-	.	gene_id "MSTRG.122092"; transcript_id "MSTRG.122092.1"; exon_number "1";
chr3	StringTie	exon	58421837	58428179	1000	-	.	gene_id "MSTRG.122092"; transcript_id "MSTRG.122092.1"; exon_number "2";
chr3	StringTie	exon	58428473	58428614	1000	-	.	gene_id "MSTRG.122092"; transcript_id "MSTRG.122092.1"; exon_number "3";
chr3	StringTie	exon	58429708	58429799	1000	-	.	gene_id "MSTRG.122092"; transcript_id "MSTRG.122092.1"; exon_number "4";
chr3	StringTie	exon	58430128	58430238	1000	-	.	gene_id "MSTRG.122092"; transcript_id "MSTRG.122092.1"; exon_number "5";
chr3	StringTie	exon	58430657	58430942	1000	-	.	gene_id "MSTRG.122092"; transcript_id "MSTRG.122092.1"; exon_number "6";
chr3	StringTie	exon	58431593	58431628	1000	-	.	gene_id "MSTRG.122092"; transcript_id "MSTRG.122092.1"; exon_number "7";
chr3	StringTie	exon	58431731	58431793	1000	-	.	gene_id "MSTRG.122092"; transcript_id "MSTRG.122092.1"; exon_number "8";
chr3	StringTie	exon	58431877	58431984	1000	-	.	gene_id "MSTRG.122092"; transcript_id "MSTRG.122092.1"; exon_number "9";
chr3	StringTie	exon	58433631	58434471	1000	-	.	gene_id "MSTRG.122092"; transcript_id "MSTRG.122092.1"; exon_number "10";
chr3	StringTie	transcript	58427665	58433849	1000	-	.	gene_id "MSTRG.122092"; transcript_id "MSTRG.122092.10";
chr3	StringTie	exon	58427665	58428179	1000	-	.	gene_id "MSTRG.122092"; transcript_id "MSTRG.122092.10"; exon_number "1";
chr3	StringTie	exon	58428473	58428614	1000	-	.	gene_id "MSTRG.122092"; transcript_id "MSTRG.122092.10"; exon_number "2";
chr3	StringTie	exon	58429708	58429799	1000	-	.	gene_id "MSTRG.122092"; transcript_id "MSTRG.122092.10"; exon_number "3";
chr3	StringTie	exon	58430128	58430238	1000	-	.	gene_id "MSTRG.122092"; transcript_id "MSTRG.122092.10"; exon_number "4";
chr3	StringTie	exon	58430657	58430942	1000	-	.	gene_id "MSTRG.122092"; transcript_id "MSTRG.122092.10"; exon_number "5";
chr3	StringTie	exon	58431593	58431628	1000	-	.	gene_id "MSTRG.122092"; transcript_id "MSTRG.122092.10"; exon_number "6";
chr3	StringTie	exon	58431731	58431793	1000	-	.	gene_id "MSTRG.122092"; transcript_id "MSTRG.122092.10"; exon_number "7";
chr3	StringTie	exon	58431877	58431977	1000	-	.	gene_id "MSTRG.122092"; transcript_id "MSTRG.122092.10"; exon_number "8";
chr3	StringTie	exon	58433631	58433684	1000	-	.	gene_id "MSTRG.122092"; transcript_id "MSTRG.122092.10"; exon_number "9";
chr3	StringTie	exon	58433768	58433849	1000	-	.	gene_id "MSTRG.122092"; transcript_id "MSTRG.122092.10"; exon_number "10";
chr3	StringTie	transcript	58428038	58429803	1000	-	.	gene_id "MSTRG.122092"; transcript_id "MSTRG.122092.15";
chr3	StringTie	exon	58428038	58428199	1000	-	.	gene_id "MSTRG.122092"; transcript_id "MSTRG.122092.15"; exon_number "1";
chr3	StringTie	exon	58428473	58428614	1000	-	.	gene_id "MSTRG.122092"; transcript_id "MSTRG.122092.15"; exon_number "2";
chr3	StringTie	exon	58429708	58429803	1000	-	.	gene_id "MSTRG.122092"; transcript_id "MSTRG.122092.15"; exon_number "3";
chr3	StringTie	transcript	58423072	58423677	1000	-	.	gene_id "MSTRG.122092"; transcript_id "MSTRG.122092.2";
chr3	StringTie	exon	58423072	58423257	1000	-	.	gene_id "MSTRG.122092"; transcript_id "MSTRG.122092.2"; exon_number "1";
chr3	StringTie	exon	58423562	58423677	1000	-	.	gene_id "MSTRG.122092"; transcript_id "MSTRG.122092.2"; exon_number "2";
chr3	StringTie	transcript	58426123	58435645	1000	-	.	gene_id "MSTRG.122092"; transcript_id "MSTRG.122092.3";
chr3	StringTie	exon	58426123	58427134	1000	-	.	gene_id "MSTRG.122092"; transcript_id "MSTRG.122092.3"; exon_number "1";
chr3	StringTie	exon	58427536	58428179	1000	-	.	gene_id "MSTRG.122092"; transcript_id "MSTRG.122092.3"; exon_number "2";
chr3	StringTie	exon	58428473	58428614	1000	-	.	gene_id "MSTRG.122092"; transcript_id "MSTRG.122092.3"; exon_number "3";
chr3	StringTie	exon	58429708	58429799	1000	-	.	gene_id "MSTRG.122092"; transcript_id "MSTRG.122092.3"; exon_number "4";
chr3	StringTie	exon	58430128	58430238	1000	-	.	gene_id "MSTRG.122092"; transcript_id "MSTRG.122092.3"; exon_number "5";
chr3	StringTie	exon	58430657	58430942	1000	-	.	gene_id "MSTRG.122092"; transcript_id "MSTRG.122092.3"; exon_number "6";
chr3	StringTie	exon	58431593	58431628	1000	-	.	gene_id "MSTRG.122092"; transcript_id "MSTRG.122092.3"; exon_number "7";
chr3	StringTie	exon	58431731	58431793	1000	-	.	gene_id "MSTRG.122092"; transcript_id "MSTRG.122092.3"; exon_number "8";
chr3	StringTie	exon	58431877	58431984	1000	-	.	gene_id "MSTRG.122092"; transcript_id "MSTRG.122092.3"; exon_number "9";
chr3	StringTie	exon	58433631	58433684	1000	-	.	gene_id "MSTRG.122092"; transcript_id "MSTRG.122092.3"; exon_number "10";
chr3	StringTie	exon	58433768	58433876	1000	-	.	gene_id "MSTRG.122092"; transcript_id "MSTRG.122092.3"; exon_number "11";
chr3	StringTie	exon	58433933	58435645	1000	-	.	gene_id "MSTRG.122092"; transcript_id "MSTRG.122092.3"; exon_number "12";
chr3	StringTie	transcript	58426145	58434498	1000	-	.	gene_id "MSTRG.122092"; transcript_id "MSTRG.122092.4";
chr3	StringTie	exon	58426145	58427138	1000	-	.	gene_id "MSTRG.122092"; transcript_id "MSTRG.122092.4"; exon_number "1";
chr3	StringTie	exon	58427366	58428179	1000	-	.	gene_id "MSTRG.122092"; transcript_id "MSTRG.122092.4"; exon_number "2";
chr3	StringTie	exon	58428473	58428614	1000	-	.	gene_id "MSTRG.122092"; transcript_id "MSTRG.122092.4"; exon_number "3";
chr3	StringTie	exon	58429708	58429799	1000	-	.	gene_id "MSTRG.122092"; transcript_id "MSTRG.122092.4"; exon_number "4";
chr3	StringTie	exon	58430128	58430238	1000	-	.	gene_id "MSTRG.122092"; transcript_id "MSTRG.122092.4"; exon_number "5";
chr3	StringTie	exon	58430657	58430942	1000	-	.	gene_id "MSTRG.122092"; transcript_id "MSTRG.122092.4"; exon_number "6";
chr3	StringTie	exon	58431593	58431628	1000	-	.	gene_id "MSTRG.122092"; transcript_id "MSTRG.122092.4"; exon_number "7";
chr3	StringTie	exon	58431731	58431793	1000	-	.	gene_id "MSTRG.122092"; transcript_id "MSTRG.122092.4"; exon_number "8";
chr3	StringTie	exon	58431877	58431984	1000	-	.	gene_id "MSTRG.122092"; transcript_id "MSTRG.122092.4"; exon_number "9";
chr3	StringTie	exon	58433631	58433684	1000	-	.	gene_id "MSTRG.122092"; transcript_id "MSTRG.122092.4"; exon_number "10";
chr3	StringTie	exon	58433768	58434498	1000	-	.	gene_id "MSTRG.122092"; transcript_id "MSTRG.122092.4"; exon_number "11";
chr3	StringTie	transcript	58427345	58434543	1000	-	.	gene_id "MSTRG.122092"; transcript_id "MSTRG.122092.5";
chr3	StringTie	exon	58427345	58428178	1000	-	.	gene_id "MSTRG.122092"; transcript_id "MSTRG.122092.5"; exon_number "1";
chr3	StringTie	exon	58428473	58428614	1000	-	.	gene_id "MSTRG.122092"; transcript_id "MSTRG.122092.5"; exon_number "2";
chr3	StringTie	exon	58429708	58429799	1000	-	.	gene_id "MSTRG.122092"; transcript_id "MSTRG.122092.5"; exon_number "3";
chr3	StringTie	exon	58430128	58430238	1000	-	.	gene_id "MSTRG.122092"; transcript_id "MSTRG.122092.5"; exon_number "4";
chr3	StringTie	exon	58430657	58430942	1000	-	.	gene_id "MSTRG.122092"; transcript_id "MSTRG.122092.5"; exon_number "5";
chr3	StringTie	exon	58431593	58431628	1000	-	.	gene_id "MSTRG.122092"; transcript_id "MSTRG.122092.5"; exon_number "6";
chr3	StringTie	exon	58431731	58431793	1000	-	.	gene_id "MSTRG.122092"; transcript_id "MSTRG.122092.5"; exon_number "7";
chr3	StringTie	exon	58431877	58431984	1000	-	.	gene_id "MSTRG.122092"; transcript_id "MSTRG.122092.5"; exon_number "8";
chr3	StringTie	exon	58433631	58433684	1000	-	.	gene_id "MSTRG.122092"; transcript_id "MSTRG.122092.5"; exon_number "9";
chr3	StringTie	exon	58433768	58434543	1000	-	.	gene_id "MSTRG.122092"; transcript_id "MSTRG.122092.5"; exon_number "10";
chr3	StringTie	transcript	58427644	58433880	1000	-	.	gene_id "MSTRG.122092"; transcript_id "MSTRG.122092.8";
chr3	StringTie	exon	58427644	58428179	1000	-	.	gene_id "MSTRG.122092"; transcript_id "MSTRG.122092.8"; exon_number "1";
chr3	StringTie	exon	58428491	58428614	1000	-	.	gene_id "MSTRG.122092"; transcript_id "MSTRG.122092.8"; exon_number "2";
chr3	StringTie	exon	58429708	58429799	1000	-	.	gene_id "MSTRG.122092"; transcript_id "MSTRG.122092.8"; exon_number "3";
chr3	StringTie	exon	58430128	58430238	1000	-	.	gene_id "MSTRG.122092"; transcript_id "MSTRG.122092.8"; exon_number "4";
chr3	StringTie	exon	58430657	58430942	1000	-	.	gene_id "MSTRG.122092"; transcript_id "MSTRG.122092.8"; exon_number "5";
chr3	StringTie	exon	58431593	58431628	1000	-	.	gene_id "MSTRG.122092"; transcript_id "MSTRG.122092.8"; exon_number "6";
chr3	StringTie	exon	58431731	58431793	1000	-	.	gene_id "MSTRG.122092"; transcript_id "MSTRG.122092.8"; exon_number "7";
chr3	StringTie	exon	58431877	58431984	1000	-	.	gene_id "MSTRG.122092"; transcript_id "MSTRG.122092.8"; exon_number "8";
chr3	StringTie	exon	58433631	58433684	1000	-	.	gene_id "MSTRG.122092"; transcript_id "MSTRG.122092.8"; exon_number "9";
chr3	StringTie	exon	58433768	58433880	1000	-	.	gene_id "MSTRG.122092"; transcript_id "MSTRG.122092.8"; exon_number "10";
chr3	StringTie	transcript	58428255	58428815	1000	+	.	gene_id "MSTRG.122093"; transcript_id "ENST00000607214"; gene_name "RP11-802O23.3"; ref_gene_id "ENSG00000272182";
chr3	StringTie	exon	58428255	58428815	1000	+	.	gene_id "MSTRG.122093"; transcript_id "ENST00000607214"; exon_number "1"; gene_name "RP11-802O23.3"; ref_gene_id "ENSG00000272182";
chr3	StringTie	transcript	58448944	58450900	1000	.	.	gene_id "MSTRG.122094"; transcript_id "MSTRG.122094.1";
chr3	StringTie	exon	58448944	58450900	1000	.	.	gene_id "MSTRG.122094"; transcript_id "MSTRG.122094.1"; exon_number "1";
chr3	StringTie	transcript	58451958	58453878	1000	.	.	gene_id "MSTRG.122095"; transcript_id "MSTRG.122095.1";
chr3	StringTie	exon	58451958	58453878	1000	.	.	gene_id "MSTRG.122095"; transcript_id "MSTRG.122095.1"; exon_number "1";
chr3	StringTie	transcript	58454399	58458576	1000	.	.	gene_id "MSTRG.122096"; transcript_id "MSTRG.122096.1";
chr3	StringTie	exon	58454399	58458576	1000	.	.	gene_id "MSTRG.122096"; transcript_id "MSTRG.122096.1"; exon_number "1";
chr3	StringTie	transcript	57736900	57742070	1000	-	.	gene_id "MSTRG.122097"; transcript_id "MSTRG.122097.1";
chr3	StringTie	exon	57736900	57742070	1000	-	.	gene_id "MSTRG.122097"; transcript_id "MSTRG.122097.1"; exon_number "1";
chr3	StringTie	transcript	57756230	57929168	1000	+	.	gene_id "MSTRG.122098"; transcript_id "ENST00000295951"; gene_name "SLMAP"; ref_gene_id "ENSG00000163681";
chr3	StringTie	exon	57756230	57756342	1000	+	.	gene_id "MSTRG.122098"; transcript_id "ENST00000295951"; exon_number "1"; gene_name "SLMAP"; ref_gene_id "ENSG00000163681";
chr3	StringTie	exon	57756548	57757849	1000	+	.	gene_id "MSTRG.122098"; transcript_id "ENST00000295951"; exon_number "2"; gene_name "SLMAP"; ref_gene_id "ENSG00000163681";
chr3	StringTie	exon	57831383	57831530	1000	+	.	gene_id "MSTRG.122098"; transcript_id "ENST00000295951"; exon_number "3"; gene_name "SLMAP"; ref_gene_id "ENSG00000163681";
chr3	StringTie	exon	57841299	57841371	1000	+	.	gene_id "MSTRG.122098"; transcript_id "ENST00000295951"; exon_number "4"; gene_name "SLMAP"; ref_gene_id "ENSG00000163681";
chr3	StringTie	exon	57847197	57847233	1000	+	.	gene_id "MSTRG.122098"; transcript_id "ENST00000295951"; exon_number "5"; gene_name "SLMAP"; ref_gene_id "ENSG00000163681";
chr3	StringTie	exon	57849754	57849816	1000	+	.	gene_id "MSTRG.122098"; transcript_id "ENST00000295951"; exon_number "6"; gene_name "SLMAP"; ref_gene_id "ENSG00000163681";
chr3	StringTie	exon	57857733	57857828	1000	+	.	gene_id "MSTRG.122098"; transcript_id "ENST00000295951"; exon_number "7"; gene_name "SLMAP"; ref_gene_id "ENSG00000163681";
chr3	StringTie	exon	57858088	57858159	1000	+	.	gene_id "MSTRG.122098"; transcript_id "ENST00000295951"; exon_number "8"; gene_name "SLMAP"; ref_gene_id "ENSG00000163681";
chr3	StringTie	exon	57860699	57860839	1000	+	.	gene_id "MSTRG.122098"; transcript_id "ENST00000295951"; exon_number "9"; gene_name "SLMAP"; ref_gene_id "ENSG00000163681";
chr3	StringTie	exon	57861949	57862086	1000	+	.	gene_id "MSTRG.122098"; transcript_id "ENST00000295951"; exon_number "10"; gene_name "SLMAP"; ref_gene_id "ENSG00000163681";
chr3	StringTie	exon	57864548	57864716	1000	+	.	gene_id "MSTRG.122098"; transcript_id "ENST00000295951"; exon_number "11"; gene_name "SLMAP"; ref_gene_id "ENSG00000163681";
chr3	StringTie	exon	57871636	57871698	1000	+	.	gene_id "MSTRG.122098"; transcript_id "ENST00000295951"; exon_number "12"; gene_name "SLMAP"; ref_gene_id "ENSG00000163681";
chr3	StringTie	exon	57890041	57890100	1000	+	.	gene_id "MSTRG.122098"; transcript_id "ENST00000295951"; exon_number "13"; gene_name "SLMAP"; ref_gene_id "ENSG00000163681";
chr3	StringTie	exon	57896511	57896591	1000	+	.	gene_id "MSTRG.122098"; transcript_id "ENST00000295951"; exon_number "14"; gene_name "SLMAP"; ref_gene_id "ENSG00000163681";
chr3	StringTie	exon	57896873	57896932	1000	+	.	gene_id "MSTRG.122098"; transcript_id "ENST00000295951"; exon_number "15"; gene_name "SLMAP"; ref_gene_id "ENSG00000163681";
chr3	StringTie	exon	57907884	57908006	1000	+	.	gene_id "MSTRG.122098"; transcript_id "ENST00000295951"; exon_number "16"; gene_name "SLMAP"; ref_gene_id "ENSG00000163681";
chr3	StringTie	exon	57909076	57909150	1000	+	.	gene_id "MSTRG.122098"; transcript_id "ENST00000295951"; exon_number "17"; gene_name "SLMAP"; ref_gene_id "ENSG00000163681";
chr3	StringTie	exon	57912381	57912701	1000	+	.	gene_id "MSTRG.122098"; transcript_id "ENST00000295951"; exon_number "18"; gene_name "SLMAP"; ref_gene_id "ENSG00000163681";
chr3	StringTie	exon	57913158	57913275	1000	+	.	gene_id "MSTRG.122098"; transcript_id "ENST00000295951"; exon_number "19"; gene_name "SLMAP"; ref_gene_id "ENSG00000163681";
chr3	StringTie	exon	57916906	57917077	1000	+	.	gene_id "MSTRG.122098"; transcript_id "ENST00000295951"; exon_number "20"; gene_name "SLMAP"; ref_gene_id "ENSG00000163681";
chr3	StringTie	exon	57922889	57923023	1000	+	.	gene_id "MSTRG.122098"; transcript_id "ENST00000295951"; exon_number "21"; gene_name "SLMAP"; ref_gene_id "ENSG00000163681";
chr3	StringTie	exon	57927296	57929168	1000	+	.	gene_id "MSTRG.122098"; transcript_id "ENST00000295951"; exon_number "22"; gene_name "SLMAP"; ref_gene_id "ENSG00000163681";
chr3	StringTie	transcript	57757447	57929167	1000	+	.	gene_id "MSTRG.122098"; transcript_id "ENST00000295952"; gene_name "SLMAP"; ref_gene_id "ENSG00000163681";
chr3	StringTie	exon	57757447	57757849	1000	+	.	gene_id "MSTRG.122098"; transcript_id "ENST00000295952"; exon_number "1"; gene_name "SLMAP"; ref_gene_id "ENSG00000163681";
chr3	StringTie	exon	57831383	57831530	1000	+	.	gene_id "MSTRG.122098"; transcript_id "ENST00000295952"; exon_number "2"; gene_name "SLMAP"; ref_gene_id "ENSG00000163681";
chr3	StringTie	exon	57841299	57841371	1000	+	.	gene_id "MSTRG.122098"; transcript_id "ENST00000295952"; exon_number "3"; gene_name "SLMAP"; ref_gene_id "ENSG00000163681";
chr3	StringTie	exon	57847197	57847233	1000	+	.	gene_id "MSTRG.122098"; transcript_id "ENST00000295952"; exon_number "4"; gene_name "SLMAP"; ref_gene_id "ENSG00000163681";
chr3	StringTie	exon	57849754	57849816	1000	+	.	gene_id "MSTRG.122098"; transcript_id "ENST00000295952"; exon_number "5"; gene_name "SLMAP"; ref_gene_id "ENSG00000163681";
chr3	StringTie	exon	57857733	57857828	1000	+	.	gene_id "MSTRG.122098"; transcript_id "ENST00000295952"; exon_number "6"; gene_name "SLMAP"; ref_gene_id "ENSG00000163681";
chr3	StringTie	exon	57858088	57858159	1000	+	.	gene_id "MSTRG.122098"; transcript_id "ENST00000295952"; exon_number "7"; gene_name "SLMAP"; ref_gene_id "ENSG00000163681";
chr3	StringTie	exon	57860699	57860839	1000	+	.	gene_id "MSTRG.122098"; transcript_id "ENST00000295952"; exon_number "8"; gene_name "SLMAP"; ref_gene_id "ENSG00000163681";
chr3	StringTie	exon	57861949	57862086	1000	+	.	gene_id "MSTRG.122098"; transcript_id "ENST00000295952"; exon_number "9"; gene_name "SLMAP"; ref_gene_id "ENSG00000163681";
chr3	StringTie	exon	57864548	57864716	1000	+	.	gene_id "MSTRG.122098"; transcript_id "ENST00000295952"; exon_number "10"; gene_name "SLMAP"; ref_gene_id "ENSG00000163681";
chr3	StringTie	exon	57871636	57871698	1000	+	.	gene_id "MSTRG.122098"; transcript_id "ENST00000295952"; exon_number "11"; gene_name "SLMAP"; ref_gene_id "ENSG00000163681";
chr3	StringTie	exon	57890041	57890100	1000	+	.	gene_id "MSTRG.122098"; transcript_id "ENST00000295952"; exon_number "12"; gene_name "SLMAP"; ref_gene_id "ENSG00000163681";
chr3	StringTie	exon	57896511	57896591	1000	+	.	gene_id "MSTRG.122098"; transcript_id "ENST00000295952"; exon_number "13"; gene_name "SLMAP"; ref_gene_id "ENSG00000163681";
chr3	StringTie	exon	57896873	57896932	1000	+	.	gene_id "MSTRG.122098"; transcript_id "ENST00000295952"; exon_number "14"; gene_name "SLMAP"; ref_gene_id "ENSG00000163681";
chr3	StringTie	exon	57907884	57908006	1000	+	.	gene_id "MSTRG.122098"; transcript_id "ENST00000295952"; exon_number "15"; gene_name "SLMAP"; ref_gene_id "ENSG00000163681";
chr3	StringTie	exon	57909076	57909150	1000	+	.	gene_id "MSTRG.122098"; transcript_id "ENST00000295952"; exon_number "16"; gene_name "SLMAP"; ref_gene_id "ENSG00000163681";
chr3	StringTie	exon	57912381	57912701	1000	+	.	gene_id "MSTRG.122098"; transcript_id "ENST00000295952"; exon_number "17"; gene_name "SLMAP"; ref_gene_id "ENSG00000163681";
chr3	StringTie	exon	57913158	57913275	1000	+	.	gene_id "MSTRG.122098"; transcript_id "ENST00000295952"; exon_number "18"; gene_name "SLMAP"; ref_gene_id "ENSG00000163681";
chr3	StringTie	exon	57916906	57917077	1000	+	.	gene_id "MSTRG.122098"; transcript_id "ENST00000295952"; exon_number "19"; gene_name "SLMAP"; ref_gene_id "ENSG00000163681";
chr3	StringTie	exon	57922889	57923023	1000	+	.	gene_id "MSTRG.122098"; transcript_id "ENST00000295952"; exon_number "20"; gene_name "SLMAP"; ref_gene_id "ENSG00000163681";
chr3	StringTie	exon	57927296	57929167	1000	+	.	gene_id "MSTRG.122098"; transcript_id "ENST00000295952"; exon_number "21"; gene_name "SLMAP"; ref_gene_id "ENSG00000163681";
chr3	StringTie	transcript	57757554	57902145	1000	+	.	gene_id "MSTRG.122098"; transcript_id "ENST00000383718"; gene_name "SLMAP"; ref_gene_id "ENSG00000163681";
chr3	StringTie	exon	57757554	57757849	1000	+	.	gene_id "MSTRG.122098"; transcript_id "ENST00000383718"; exon_number "1"; gene_name "SLMAP"; ref_gene_id "ENSG00000163681";
chr3	StringTie	exon	57831383	57831530	1000	+	.	gene_id "MSTRG.122098"; transcript_id "ENST00000383718"; exon_number "2"; gene_name "SLMAP"; ref_gene_id "ENSG00000163681";
chr3	StringTie	exon	57841299	57841371	1000	+	.	gene_id "MSTRG.122098"; transcript_id "ENST00000383718"; exon_number "3"; gene_name "SLMAP"; ref_gene_id "ENSG00000163681";
chr3	StringTie	exon	57847197	57847233	1000	+	.	gene_id "MSTRG.122098"; transcript_id "ENST00000383718"; exon_number "4"; gene_name "SLMAP"; ref_gene_id "ENSG00000163681";
chr3	StringTie	exon	57849754	57849816	1000	+	.	gene_id "MSTRG.122098"; transcript_id "ENST00000383718"; exon_number "5"; gene_name "SLMAP"; ref_gene_id "ENSG00000163681";
chr3	StringTie	exon	57857733	57857828	1000	+	.	gene_id "MSTRG.122098"; transcript_id "ENST00000383718"; exon_number "6"; gene_name "SLMAP"; ref_gene_id "ENSG00000163681";
chr3	StringTie	exon	57858088	57858159	1000	+	.	gene_id "MSTRG.122098"; transcript_id "ENST00000383718"; exon_number "7"; gene_name "SLMAP"; ref_gene_id "ENSG00000163681";
chr3	StringTie	exon	57860699	57860839	1000	+	.	gene_id "MSTRG.122098"; transcript_id "ENST00000383718"; exon_number "8"; gene_name "SLMAP"; ref_gene_id "ENSG00000163681";
chr3	StringTie	exon	57861949	57862086	1000	+	.	gene_id "MSTRG.122098"; transcript_id "ENST00000383718"; exon_number "9"; gene_name "SLMAP"; ref_gene_id "ENSG00000163681";
chr3	StringTie	exon	57864548	57864716	1000	+	.	gene_id "MSTRG.122098"; transcript_id "ENST00000383718"; exon_number "10"; gene_name "SLMAP"; ref_gene_id "ENSG00000163681";
chr3	StringTie	exon	57864807	57864857	1000	+	.	gene_id "MSTRG.122098"; transcript_id "ENST00000383718"; exon_number "11"; gene_name "SLMAP"; ref_gene_id "ENSG00000163681";
chr3	StringTie	exon	57865242	57865292	1000	+	.	gene_id "MSTRG.122098"; transcript_id "ENST00000383718"; exon_number "12"; gene_name "SLMAP"; ref_gene_id "ENSG00000163681";
chr3	StringTie	exon	57890041	57890100	1000	+	.	gene_id "MSTRG.122098"; transcript_id "ENST00000383718"; exon_number "13"; gene_name "SLMAP"; ref_gene_id "ENSG00000163681";
chr3	StringTie	exon	57896511	57896591	1000	+	.	gene_id "MSTRG.122098"; transcript_id "ENST00000383718"; exon_number "14"; gene_name "SLMAP"; ref_gene_id "ENSG00000163681";
chr3	StringTie	exon	57896873	57902145	1000	+	.	gene_id "MSTRG.122098"; transcript_id "ENST00000383718"; exon_number "15"; gene_name "SLMAP"; ref_gene_id "ENSG00000163681";
chr3	StringTie	transcript	57864586	57927559	1000	+	.	gene_id "MSTRG.122098"; transcript_id "ENST00000416658"; gene_name "SLMAP"; ref_gene_id "ENSG00000163681";
chr3	StringTie	exon	57864586	57864716	1000	+	.	gene_id "MSTRG.122098"; transcript_id "ENST00000416658"; exon_number "1"; gene_name "SLMAP"; ref_gene_id "ENSG00000163681";
chr3	StringTie	exon	57896511	57896591	1000	+	.	gene_id "MSTRG.122098"; transcript_id "ENST00000416658"; exon_number "2"; gene_name "SLMAP"; ref_gene_id "ENSG00000163681";
chr3	StringTie	exon	57896873	57896932	1000	+	.	gene_id "MSTRG.122098"; transcript_id "ENST00000416658"; exon_number "3"; gene_name "SLMAP"; ref_gene_id "ENSG00000163681";
chr3	StringTie	exon	57907884	57908006	1000	+	.	gene_id "MSTRG.122098"; transcript_id "ENST00000416658"; exon_number "4"; gene_name "SLMAP"; ref_gene_id "ENSG00000163681";
chr3	StringTie	exon	57909076	57909150	1000	+	.	gene_id "MSTRG.122098"; transcript_id "ENST00000416658"; exon_number "5"; gene_name "SLMAP"; ref_gene_id "ENSG00000163681";
chr3	StringTie	exon	57912381	57912701	1000	+	.	gene_id "MSTRG.122098"; transcript_id "ENST00000416658"; exon_number "6"; gene_name "SLMAP"; ref_gene_id "ENSG00000163681";
chr3	StringTie	exon	57913158	57913275	1000	+	.	gene_id "MSTRG.122098"; transcript_id "ENST00000416658"; exon_number "7"; gene_name "SLMAP"; ref_gene_id "ENSG00000163681";
chr3	StringTie	exon	57916906	57917077	1000	+	.	gene_id "MSTRG.122098"; transcript_id "ENST00000416658"; exon_number "8"; gene_name "SLMAP"; ref_gene_id "ENSG00000163681";
chr3	StringTie	exon	57922889	57923023	1000	+	.	gene_id "MSTRG.122098"; transcript_id "ENST00000416658"; exon_number "9"; gene_name "SLMAP"; ref_gene_id "ENSG00000163681";
chr3	StringTie	exon	57925845	57925934	1000	+	.	gene_id "MSTRG.122098"; transcript_id "ENST00000416658"; exon_number "10"; gene_name "SLMAP"; ref_gene_id "ENSG00000163681";
chr3	StringTie	exon	57927296	57927559	1000	+	.	gene_id "MSTRG.122098"; transcript_id "ENST00000416658"; exon_number "11"; gene_name "SLMAP"; ref_gene_id "ENSG00000163681";
chr3	StringTie	transcript	57890041	57929126	1000	+	.	gene_id "MSTRG.122098"; transcript_id "ENST00000417128"; gene_name "SLMAP"; ref_gene_id "ENSG00000163681";
chr3	StringTie	exon	57890041	57890100	1000	+	.	gene_id "MSTRG.122098"; transcript_id "ENST00000417128"; exon_number "1"; gene_name "SLMAP"; ref_gene_id "ENSG00000163681";
chr3	StringTie	exon	57896511	57896591	1000	+	.	gene_id "MSTRG.122098"; transcript_id "ENST00000417128"; exon_number "2"; gene_name "SLMAP"; ref_gene_id "ENSG00000163681";
chr3	StringTie	exon	57896873	57896932	1000	+	.	gene_id "MSTRG.122098"; transcript_id "ENST00000417128"; exon_number "3"; gene_name "SLMAP"; ref_gene_id "ENSG00000163681";
chr3	StringTie	exon	57907884	57908006	1000	+	.	gene_id "MSTRG.122098"; transcript_id "ENST00000417128"; exon_number "4"; gene_name "SLMAP"; ref_gene_id "ENSG00000163681";
chr3	StringTie	exon	57909076	57909150	1000	+	.	gene_id "MSTRG.122098"; transcript_id "ENST00000417128"; exon_number "5"; gene_name "SLMAP"; ref_gene_id "ENSG00000163681";
chr3	StringTie	exon	57912381	57912701	1000	+	.	gene_id "MSTRG.122098"; transcript_id "ENST00000417128"; exon_number "6"; gene_name "SLMAP"; ref_gene_id "ENSG00000163681";
chr3	StringTie	exon	57913158	57913275	1000	+	.	gene_id "MSTRG.122098"; transcript_id "ENST00000417128"; exon_number "7"; gene_name "SLMAP"; ref_gene_id "ENSG00000163681";
chr3	StringTie	exon	57916906	57917077	1000	+	.	gene_id "MSTRG.122098"; transcript_id "ENST00000417128"; exon_number "8"; gene_name "SLMAP"; ref_gene_id "ENSG00000163681";
chr3	StringTie	exon	57922889	57923023	1000	+	.	gene_id "MSTRG.122098"; transcript_id "ENST00000417128"; exon_number "9"; gene_name "SLMAP"; ref_gene_id "ENSG00000163681";
chr3	StringTie	exon	57925845	57925934	1000	+	.	gene_id "MSTRG.122098"; transcript_id "ENST00000417128"; exon_number "10"; gene_name "SLMAP"; ref_gene_id "ENSG00000163681";
chr3	StringTie	exon	57927296	57929126	1000	+	.	gene_id "MSTRG.122098"; transcript_id "ENST00000417128"; exon_number "11"; gene_name "SLMAP"; ref_gene_id "ENSG00000163681";
chr3	StringTie	transcript	57757558	57928939	1000	+	.	gene_id "MSTRG.122098"; transcript_id "ENST00000428312"; gene_name "SLMAP"; ref_gene_id "ENSG00000163681";
chr3	StringTie	exon	57757558	57757849	1000	+	.	gene_id "MSTRG.122098"; transcript_id "ENST00000428312"; exon_number "1"; gene_name "SLMAP"; ref_gene_id "ENSG00000163681";
chr3	StringTie	exon	57831383	57831530	1000	+	.	gene_id "MSTRG.122098"; transcript_id "ENST00000428312"; exon_number "2"; gene_name "SLMAP"; ref_gene_id "ENSG00000163681";
chr3	StringTie	exon	57841299	57841371	1000	+	.	gene_id "MSTRG.122098"; transcript_id "ENST00000428312"; exon_number "3"; gene_name "SLMAP"; ref_gene_id "ENSG00000163681";
chr3	StringTie	exon	57847197	57847233	1000	+	.	gene_id "MSTRG.122098"; transcript_id "ENST00000428312"; exon_number "4"; gene_name "SLMAP"; ref_gene_id "ENSG00000163681";
chr3	StringTie	exon	57849754	57849816	1000	+	.	gene_id "MSTRG.122098"; transcript_id "ENST00000428312"; exon_number "5"; gene_name "SLMAP"; ref_gene_id "ENSG00000163681";
chr3	StringTie	exon	57857733	57857828	1000	+	.	gene_id "MSTRG.122098"; transcript_id "ENST00000428312"; exon_number "6"; gene_name "SLMAP"; ref_gene_id "ENSG00000163681";
chr3	StringTie	exon	57858088	57858159	1000	+	.	gene_id "MSTRG.122098"; transcript_id "ENST00000428312"; exon_number "7"; gene_name "SLMAP"; ref_gene_id "ENSG00000163681";
chr3	StringTie	exon	57860699	57860839	1000	+	.	gene_id "MSTRG.122098"; transcript_id "ENST00000428312"; exon_number "8"; gene_name "SLMAP"; ref_gene_id "ENSG00000163681";
chr3	StringTie	exon	57861949	57862086	1000	+	.	gene_id "MSTRG.122098"; transcript_id "ENST00000428312"; exon_number "9"; gene_name "SLMAP"; ref_gene_id "ENSG00000163681";
chr3	StringTie	exon	57864548	57864716	1000	+	.	gene_id "MSTRG.122098"; transcript_id "ENST00000428312"; exon_number "10"; gene_name "SLMAP"; ref_gene_id "ENSG00000163681";
chr3	StringTie	exon	57864807	57864857	1000	+	.	gene_id "MSTRG.122098"; transcript_id "ENST00000428312"; exon_number "11"; gene_name "SLMAP"; ref_gene_id "ENSG00000163681";
chr3	StringTie	exon	57871636	57871698	1000	+	.	gene_id "MSTRG.122098"; transcript_id "ENST00000428312"; exon_number "12"; gene_name "SLMAP"; ref_gene_id "ENSG00000163681";
chr3	StringTie	exon	57890041	57890100	1000	+	.	gene_id "MSTRG.122098"; transcript_id "ENST00000428312"; exon_number "13"; gene_name "SLMAP"; ref_gene_id "ENSG00000163681";
chr3	StringTie	exon	57896511	57896591	1000	+	.	gene_id "MSTRG.122098"; transcript_id "ENST00000428312"; exon_number "14"; gene_name "SLMAP"; ref_gene_id "ENSG00000163681";
chr3	StringTie	exon	57896873	57896932	1000	+	.	gene_id "MSTRG.122098"; transcript_id "ENST00000428312"; exon_number "15"; gene_name "SLMAP"; ref_gene_id "ENSG00000163681";
chr3	StringTie	exon	57907884	57908006	1000	+	.	gene_id "MSTRG.122098"; transcript_id "ENST00000428312"; exon_number "16"; gene_name "SLMAP"; ref_gene_id "ENSG00000163681";
chr3	StringTie	exon	57909076	57909150	1000	+	.	gene_id "MSTRG.122098"; transcript_id "ENST00000428312"; exon_number "17"; gene_name "SLMAP"; ref_gene_id "ENSG00000163681";
chr3	StringTie	exon	57912381	57912701	1000	+	.	gene_id "MSTRG.122098"; transcript_id "ENST00000428312"; exon_number "18"; gene_name "SLMAP"; ref_gene_id "ENSG00000163681";
chr3	StringTie	exon	57913158	57913275	1000	+	.	gene_id "MSTRG.122098"; transcript_id "ENST00000428312"; exon_number "19"; gene_name "SLMAP"; ref_gene_id "ENSG00000163681";
chr3	StringTie	exon	57916906	57917077	1000	+	.	gene_id "MSTRG.122098"; transcript_id "ENST00000428312"; exon_number "20"; gene_name "SLMAP"; ref_gene_id "ENSG00000163681";
chr3	StringTie	exon	57922889	57923023	1000	+	.	gene_id "MSTRG.122098"; transcript_id "ENST00000428312"; exon_number "21"; gene_name "SLMAP"; ref_gene_id "ENSG00000163681";
chr3	StringTie	exon	57927296	57928939	1000	+	.	gene_id "MSTRG.122098"; transcript_id "ENST00000428312"; exon_number "22"; gene_name "SLMAP"; ref_gene_id "ENSG00000163681";
chr3	StringTie	transcript	57890057	57918480	1000	+	.	gene_id "MSTRG.122098"; transcript_id "ENST00000438794"; gene_name "SLMAP"; ref_gene_id "ENSG00000163681";
chr3	StringTie	exon	57890057	57890100	1000	+	.	gene_id "MSTRG.122098"; transcript_id "ENST00000438794"; exon_number "1"; gene_name "SLMAP"; ref_gene_id "ENSG00000163681";
chr3	StringTie	exon	57896511	57896591	1000	+	.	gene_id "MSTRG.122098"; transcript_id "ENST00000438794"; exon_number "2"; gene_name "SLMAP"; ref_gene_id "ENSG00000163681";
chr3	StringTie	exon	57896873	57896932	1000	+	.	gene_id "MSTRG.122098"; transcript_id "ENST00000438794"; exon_number "3"; gene_name "SLMAP"; ref_gene_id "ENSG00000163681";
chr3	StringTie	exon	57909076	57909150	1000	+	.	gene_id "MSTRG.122098"; transcript_id "ENST00000438794"; exon_number "4"; gene_name "SLMAP"; ref_gene_id "ENSG00000163681";
chr3	StringTie	exon	57912381	57912701	1000	+	.	gene_id "MSTRG.122098"; transcript_id "ENST00000438794"; exon_number "5"; gene_name "SLMAP"; ref_gene_id "ENSG00000163681";
chr3	StringTie	exon	57913158	57913275	1000	+	.	gene_id "MSTRG.122098"; transcript_id "ENST00000438794"; exon_number "6"; gene_name "SLMAP"; ref_gene_id "ENSG00000163681";
chr3	StringTie	exon	57916906	57918480	1000	+	.	gene_id "MSTRG.122098"; transcript_id "ENST00000438794"; exon_number "7"; gene_name "SLMAP"; ref_gene_id "ENSG00000163681";
chr3	StringTie	transcript	57757558	57928948	1000	+	.	gene_id "MSTRG.122098"; transcript_id "ENST00000449503"; gene_name "SLMAP"; ref_gene_id "ENSG00000163681";
chr3	StringTie	exon	57757558	57757849	1000	+	.	gene_id "MSTRG.122098"; transcript_id "ENST00000449503"; exon_number "1"; gene_name "SLMAP"; ref_gene_id "ENSG00000163681";
chr3	StringTie	exon	57831383	57831530	1000	+	.	gene_id "MSTRG.122098"; transcript_id "ENST00000449503"; exon_number "2"; gene_name "SLMAP"; ref_gene_id "ENSG00000163681";
chr3	StringTie	exon	57841299	57841371	1000	+	.	gene_id "MSTRG.122098"; transcript_id "ENST00000449503"; exon_number "3"; gene_name "SLMAP"; ref_gene_id "ENSG00000163681";
chr3	StringTie	exon	57847197	57847233	1000	+	.	gene_id "MSTRG.122098"; transcript_id "ENST00000449503"; exon_number "4"; gene_name "SLMAP"; ref_gene_id "ENSG00000163681";
chr3	StringTie	exon	57849754	57849816	1000	+	.	gene_id "MSTRG.122098"; transcript_id "ENST00000449503"; exon_number "5"; gene_name "SLMAP"; ref_gene_id "ENSG00000163681";
chr3	StringTie	exon	57857733	57857828	1000	+	.	gene_id "MSTRG.122098"; transcript_id "ENST00000449503"; exon_number "6"; gene_name "SLMAP"; ref_gene_id "ENSG00000163681";
chr3	StringTie	exon	57858088	57858159	1000	+	.	gene_id "MSTRG.122098"; transcript_id "ENST00000449503"; exon_number "7"; gene_name "SLMAP"; ref_gene_id "ENSG00000163681";
chr3	StringTie	exon	57860699	57860839	1000	+	.	gene_id "MSTRG.122098"; transcript_id "ENST00000449503"; exon_number "8"; gene_name "SLMAP"; ref_gene_id "ENSG00000163681";
chr3	StringTie	exon	57861949	57862086	1000	+	.	gene_id "MSTRG.122098"; transcript_id "ENST00000449503"; exon_number "9"; gene_name "SLMAP"; ref_gene_id "ENSG00000163681";
chr3	StringTie	exon	57864548	57864716	1000	+	.	gene_id "MSTRG.122098"; transcript_id "ENST00000449503"; exon_number "10"; gene_name "SLMAP"; ref_gene_id "ENSG00000163681";
chr3	StringTie	exon	57890041	57890100	1000	+	.	gene_id "MSTRG.122098"; transcript_id "ENST00000449503"; exon_number "11"; gene_name "SLMAP"; ref_gene_id "ENSG00000163681";
chr3	StringTie	exon	57896511	57896591	1000	+	.	gene_id "MSTRG.122098"; transcript_id "ENST00000449503"; exon_number "12"; gene_name "SLMAP"; ref_gene_id "ENSG00000163681";
chr3	StringTie	exon	57896873	57896932	1000	+	.	gene_id "MSTRG.122098"; transcript_id "ENST00000449503"; exon_number "13"; gene_name "SLMAP"; ref_gene_id "ENSG00000163681";
chr3	StringTie	exon	57907884	57908006	1000	+	.	gene_id "MSTRG.122098"; transcript_id "ENST00000449503"; exon_number "14"; gene_name "SLMAP"; ref_gene_id "ENSG00000163681";
chr3	StringTie	exon	57909076	57909150	1000	+	.	gene_id "MSTRG.122098"; transcript_id "ENST00000449503"; exon_number "15"; gene_name "SLMAP"; ref_gene_id "ENSG00000163681";
chr3	StringTie	exon	57912381	57912701	1000	+	.	gene_id "MSTRG.122098"; transcript_id "ENST00000449503"; exon_number "16"; gene_name "SLMAP"; ref_gene_id "ENSG00000163681";
chr3	StringTie	exon	57913158	57913275	1000	+	.	gene_id "MSTRG.122098"; transcript_id "ENST00000449503"; exon_number "17"; gene_name "SLMAP"; ref_gene_id "ENSG00000163681";
chr3	StringTie	exon	57916906	57917077	1000	+	.	gene_id "MSTRG.122098"; transcript_id "ENST00000449503"; exon_number "18"; gene_name "SLMAP"; ref_gene_id "ENSG00000163681";
chr3	StringTie	exon	57922889	57923023	1000	+	.	gene_id "MSTRG.122098"; transcript_id "ENST00000449503"; exon_number "19"; gene_name "SLMAP"; ref_gene_id "ENSG00000163681";
chr3	StringTie	exon	57927296	57928948	1000	+	.	gene_id "MSTRG.122098"; transcript_id "ENST00000449503"; exon_number "20"; gene_name "SLMAP"; ref_gene_id "ENSG00000163681";
chr3	StringTie	transcript	57889991	57912518	1000	+	.	gene_id "MSTRG.122098"; transcript_id "ENST00000459654"; gene_name "SLMAP"; ref_gene_id "ENSG00000163681";
chr3	StringTie	exon	57889991	57890100	1000	+	.	gene_id "MSTRG.122098"; transcript_id "ENST00000459654"; exon_number "1"; gene_name "SLMAP"; ref_gene_id "ENSG00000163681";
chr3	StringTie	exon	57896519	57896591	1000	+	.	gene_id "MSTRG.122098"; transcript_id "ENST00000459654"; exon_number "2"; gene_name "SLMAP"; ref_gene_id "ENSG00000163681";
chr3	StringTie	exon	57896873	57896932	1000	+	.	gene_id "MSTRG.122098"; transcript_id "ENST00000459654"; exon_number "3"; gene_name "SLMAP"; ref_gene_id "ENSG00000163681";
chr3	StringTie	exon	57907884	57908006	1000	+	.	gene_id "MSTRG.122098"; transcript_id "ENST00000459654"; exon_number "4"; gene_name "SLMAP"; ref_gene_id "ENSG00000163681";
chr3	StringTie	exon	57909076	57909150	1000	+	.	gene_id "MSTRG.122098"; transcript_id "ENST00000459654"; exon_number "5"; gene_name "SLMAP"; ref_gene_id "ENSG00000163681";
chr3	StringTie	exon	57912381	57912518	1000	+	.	gene_id "MSTRG.122098"; transcript_id "ENST00000459654"; exon_number "6"; gene_name "SLMAP"; ref_gene_id "ENSG00000163681";
chr3	StringTie	transcript	57916965	57927947	1000	+	.	gene_id "MSTRG.122098"; transcript_id "ENST00000460223"; gene_name "SLMAP"; ref_gene_id "ENSG00000163681";
chr3	StringTie	exon	57916965	57917077	1000	+	.	gene_id "MSTRG.122098"; transcript_id "ENST00000460223"; exon_number "1"; gene_name "SLMAP"; ref_gene_id "ENSG00000163681";
chr3	StringTie	exon	57925845	57925934	1000	+	.	gene_id "MSTRG.122098"; transcript_id "ENST00000460223"; exon_number "2"; gene_name "SLMAP"; ref_gene_id "ENSG00000163681";
chr3	StringTie	exon	57927296	57927947	1000	+	.	gene_id "MSTRG.122098"; transcript_id "ENST00000460223"; exon_number "3"; gene_name "SLMAP"; ref_gene_id "ENSG00000163681";
chr3	StringTie	transcript	57896340	57912435	1000	+	.	gene_id "MSTRG.122098"; transcript_id "ENST00000461354"; gene_name "SLMAP"; ref_gene_id "ENSG00000163681";
chr3	StringTie	exon	57896340	57896591	1000	+	.	gene_id "MSTRG.122098"; transcript_id "ENST00000461354"; exon_number "1"; gene_name "SLMAP"; ref_gene_id "ENSG00000163681";
chr3	StringTie	exon	57896873	57896932	1000	+	.	gene_id "MSTRG.122098"; transcript_id "ENST00000461354"; exon_number "2"; gene_name "SLMAP"; ref_gene_id "ENSG00000163681";
chr3	StringTie	exon	57907884	57908006	1000	+	.	gene_id "MSTRG.122098"; transcript_id "ENST00000461354"; exon_number "3"; gene_name "SLMAP"; ref_gene_id "ENSG00000163681";
chr3	StringTie	exon	57909076	57909150	1000	+	.	gene_id "MSTRG.122098"; transcript_id "ENST00000461354"; exon_number "4"; gene_name "SLMAP"; ref_gene_id "ENSG00000163681";
chr3	StringTie	exon	57912381	57912435	1000	+	.	gene_id "MSTRG.122098"; transcript_id "ENST00000461354"; exon_number "5"; gene_name "SLMAP"; ref_gene_id "ENSG00000163681";
chr3	StringTie	transcript	57941818	57942304	1000	+	.	gene_id "MSTRG.122098"; transcript_id "ENST00000462517"; gene_name "PPIAP16"; ref_gene_id "ENSG00000213509";
chr3	StringTie	exon	57941818	57942304	1000	+	.	gene_id "MSTRG.122098"; transcript_id "ENST00000462517"; exon_number "1"; gene_name "PPIAP16"; ref_gene_id "ENSG00000213509";
chr3	StringTie	transcript	57862000	57896591	1000	+	.	gene_id "MSTRG.122098"; transcript_id "ENST00000465203"; gene_name "SLMAP"; ref_gene_id "ENSG00000163681";
chr3	StringTie	exon	57862000	57862086	1000	+	.	gene_id "MSTRG.122098"; transcript_id "ENST00000465203"; exon_number "1"; gene_name "SLMAP"; ref_gene_id "ENSG00000163681";
chr3	StringTie	exon	57864548	57864716	1000	+	.	gene_id "MSTRG.122098"; transcript_id "ENST00000465203"; exon_number "2"; gene_name "SLMAP"; ref_gene_id "ENSG00000163681";
chr3	StringTie	exon	57865242	57865292	1000	+	.	gene_id "MSTRG.122098"; transcript_id "ENST00000465203"; exon_number "3"; gene_name "SLMAP"; ref_gene_id "ENSG00000163681";
chr3	StringTie	exon	57871636	57871698	1000	+	.	gene_id "MSTRG.122098"; transcript_id "ENST00000465203"; exon_number "4"; gene_name "SLMAP"; ref_gene_id "ENSG00000163681";
chr3	StringTie	exon	57890041	57890100	1000	+	.	gene_id "MSTRG.122098"; transcript_id "ENST00000465203"; exon_number "5"; gene_name "SLMAP"; ref_gene_id "ENSG00000163681";
chr3	StringTie	exon	57896511	57896591	1000	+	.	gene_id "MSTRG.122098"; transcript_id "ENST00000465203"; exon_number "6"; gene_name "SLMAP"; ref_gene_id "ENSG00000163681";
chr3	StringTie	transcript	57896341	57912581	1000	+	.	gene_id "MSTRG.122098"; transcript_id "ENST00000466255"; gene_name "SLMAP"; ref_gene_id "ENSG00000163681";
chr3	StringTie	exon	57896341	57896591	1000	+	.	gene_id "MSTRG.122098"; transcript_id "ENST00000466255"; exon_number "1"; gene_name "SLMAP"; ref_gene_id "ENSG00000163681";
chr3	StringTie	exon	57896873	57896932	1000	+	.	gene_id "MSTRG.122098"; transcript_id "ENST00000466255"; exon_number "2"; gene_name "SLMAP"; ref_gene_id "ENSG00000163681";
chr3	StringTie	exon	57909076	57909150	1000	+	.	gene_id "MSTRG.122098"; transcript_id "ENST00000466255"; exon_number "3"; gene_name "SLMAP"; ref_gene_id "ENSG00000163681";
chr3	StringTie	exon	57912381	57912581	1000	+	.	gene_id "MSTRG.122098"; transcript_id "ENST00000466255"; exon_number "4"; gene_name "SLMAP"; ref_gene_id "ENSG00000163681";
chr3	StringTie	transcript	57757301	57891206	1000	+	.	gene_id "MSTRG.122098"; transcript_id "ENST00000467901"; gene_name "SLMAP"; ref_gene_id "ENSG00000163681";
chr3	StringTie	exon	57757301	57757849	1000	+	.	gene_id "MSTRG.122098"; transcript_id "ENST00000467901"; exon_number "1"; gene_name "SLMAP"; ref_gene_id "ENSG00000163681";
chr3	StringTie	exon	57831383	57831530	1000	+	.	gene_id "MSTRG.122098"; transcript_id "ENST00000467901"; exon_number "2"; gene_name "SLMAP"; ref_gene_id "ENSG00000163681";
chr3	StringTie	exon	57841299	57841371	1000	+	.	gene_id "MSTRG.122098"; transcript_id "ENST00000467901"; exon_number "3"; gene_name "SLMAP"; ref_gene_id "ENSG00000163681";
chr3	StringTie	exon	57847197	57847233	1000	+	.	gene_id "MSTRG.122098"; transcript_id "ENST00000467901"; exon_number "4"; gene_name "SLMAP"; ref_gene_id "ENSG00000163681";
chr3	StringTie	exon	57849754	57849816	1000	+	.	gene_id "MSTRG.122098"; transcript_id "ENST00000467901"; exon_number "5"; gene_name "SLMAP"; ref_gene_id "ENSG00000163681";
chr3	StringTie	exon	57857733	57857828	1000	+	.	gene_id "MSTRG.122098"; transcript_id "ENST00000467901"; exon_number "6"; gene_name "SLMAP"; ref_gene_id "ENSG00000163681";
chr3	StringTie	exon	57858088	57858159	1000	+	.	gene_id "MSTRG.122098"; transcript_id "ENST00000467901"; exon_number "7"; gene_name "SLMAP"; ref_gene_id "ENSG00000163681";
chr3	StringTie	exon	57860699	57860839	1000	+	.	gene_id "MSTRG.122098"; transcript_id "ENST00000467901"; exon_number "8"; gene_name "SLMAP"; ref_gene_id "ENSG00000163681";
chr3	StringTie	exon	57861949	57862086	1000	+	.	gene_id "MSTRG.122098"; transcript_id "ENST00000467901"; exon_number "9"; gene_name "SLMAP"; ref_gene_id "ENSG00000163681";
chr3	StringTie	exon	57864548	57864716	1000	+	.	gene_id "MSTRG.122098"; transcript_id "ENST00000467901"; exon_number "10"; gene_name "SLMAP"; ref_gene_id "ENSG00000163681";
chr3	StringTie	exon	57864807	57864857	1000	+	.	gene_id "MSTRG.122098"; transcript_id "ENST00000467901"; exon_number "11"; gene_name "SLMAP"; ref_gene_id "ENSG00000163681";
chr3	StringTie	exon	57890046	57891206	1000	+	.	gene_id "MSTRG.122098"; transcript_id "ENST00000467901"; exon_number "12"; gene_name "SLMAP"; ref_gene_id "ENSG00000163681";
chr3	StringTie	transcript	57889991	57912688	1000	+	.	gene_id "MSTRG.122098"; transcript_id "ENST00000472546"; gene_name "SLMAP"; ref_gene_id "ENSG00000163681";
chr3	StringTie	exon	57889991	57890100	1000	+	.	gene_id "MSTRG.122098"; transcript_id "ENST00000472546"; exon_number "1"; gene_name "SLMAP"; ref_gene_id "ENSG00000163681";
chr3	StringTie	exon	57896511	57896591	1000	+	.	gene_id "MSTRG.122098"; transcript_id "ENST00000472546"; exon_number "2"; gene_name "SLMAP"; ref_gene_id "ENSG00000163681";
chr3	StringTie	exon	57896873	57896932	1000	+	.	gene_id "MSTRG.122098"; transcript_id "ENST00000472546"; exon_number "3"; gene_name "SLMAP"; ref_gene_id "ENSG00000163681";
chr3	StringTie	exon	57912381	57912688	1000	+	.	gene_id "MSTRG.122098"; transcript_id "ENST00000472546"; exon_number "4"; gene_name "SLMAP"; ref_gene_id "ENSG00000163681";
chr3	StringTie	transcript	57864557	57896590	1000	+	.	gene_id "MSTRG.122098"; transcript_id "ENST00000475055"; gene_name "SLMAP"; ref_gene_id "ENSG00000163681";
chr3	StringTie	exon	57864557	57864716	1000	+	.	gene_id "MSTRG.122098"; transcript_id "ENST00000475055"; exon_number "1"; gene_name "SLMAP"; ref_gene_id "ENSG00000163681";
chr3	StringTie	exon	57865242	57865292	1000	+	.	gene_id "MSTRG.122098"; transcript_id "ENST00000475055"; exon_number "2"; gene_name "SLMAP"; ref_gene_id "ENSG00000163681";
chr3	StringTie	exon	57890041	57890100	1000	+	.	gene_id "MSTRG.122098"; transcript_id "ENST00000475055"; exon_number "3"; gene_name "SLMAP"; ref_gene_id "ENSG00000163681";
chr3	StringTie	exon	57896511	57896590	1000	+	.	gene_id "MSTRG.122098"; transcript_id "ENST00000475055"; exon_number "4"; gene_name "SLMAP"; ref_gene_id "ENSG00000163681";
chr3	StringTie	transcript	57912295	57916971	1000	+	.	gene_id "MSTRG.122098"; transcript_id "ENST00000476471"; gene_name "SLMAP"; ref_gene_id "ENSG00000163681";
chr3	StringTie	exon	57912295	57912701	1000	+	.	gene_id "MSTRG.122098"; transcript_id "ENST00000476471"; exon_number "1"; gene_name "SLMAP"; ref_gene_id "ENSG00000163681";
chr3	StringTie	exon	57913158	57913275	1000	+	.	gene_id "MSTRG.122098"; transcript_id "ENST00000476471"; exon_number "2"; gene_name "SLMAP"; ref_gene_id "ENSG00000163681";
chr3	StringTie	exon	57916906	57916971	1000	+	.	gene_id "MSTRG.122098"; transcript_id "ENST00000476471"; exon_number "3"; gene_name "SLMAP"; ref_gene_id "ENSG00000163681";
chr3	StringTie	transcript	57755450	57757067	1000	+	.	gene_id "MSTRG.122098"; transcript_id "ENST00000481846"; gene_name "SLMAP"; ref_gene_id "ENSG00000163681";
chr3	StringTie	exon	57755450	57755485	1000	+	.	gene_id "MSTRG.122098"; transcript_id "ENST00000481846"; exon_number "1"; gene_name "SLMAP"; ref_gene_id "ENSG00000163681";
chr3	StringTie	exon	57756548	57757067	1000	+	.	gene_id "MSTRG.122098"; transcript_id "ENST00000481846"; exon_number "2"; gene_name "SLMAP"; ref_gene_id "ENSG00000163681";
chr3	StringTie	transcript	57896310	57927486	1000	+	.	gene_id "MSTRG.122098"; transcript_id "ENST00000494088"; gene_name "SLMAP"; ref_gene_id "ENSG00000163681";
chr3	StringTie	exon	57896310	57896371	1000	+	.	gene_id "MSTRG.122098"; transcript_id "ENST00000494088"; exon_number "1"; gene_name "SLMAP"; ref_gene_id "ENSG00000163681";
chr3	StringTie	exon	57896511	57896591	1000	+	.	gene_id "MSTRG.122098"; transcript_id "ENST00000494088"; exon_number "2"; gene_name "SLMAP"; ref_gene_id "ENSG00000163681";
chr3	StringTie	exon	57896873	57896932	1000	+	.	gene_id "MSTRG.122098"; transcript_id "ENST00000494088"; exon_number "3"; gene_name "SLMAP"; ref_gene_id "ENSG00000163681";
chr3	StringTie	exon	57909076	57909150	1000	+	.	gene_id "MSTRG.122098"; transcript_id "ENST00000494088"; exon_number "4"; gene_name "SLMAP"; ref_gene_id "ENSG00000163681";
chr3	StringTie	exon	57912381	57912701	1000	+	.	gene_id "MSTRG.122098"; transcript_id "ENST00000494088"; exon_number "5"; gene_name "SLMAP"; ref_gene_id "ENSG00000163681";
chr3	StringTie	exon	57913158	57913275	1000	+	.	gene_id "MSTRG.122098"; transcript_id "ENST00000494088"; exon_number "6"; gene_name "SLMAP"; ref_gene_id "ENSG00000163681";
chr3	StringTie	exon	57916906	57917077	1000	+	.	gene_id "MSTRG.122098"; transcript_id "ENST00000494088"; exon_number "7"; gene_name "SLMAP"; ref_gene_id "ENSG00000163681";
chr3	StringTie	exon	57922889	57923023	1000	+	.	gene_id "MSTRG.122098"; transcript_id "ENST00000494088"; exon_number "8"; gene_name "SLMAP"; ref_gene_id "ENSG00000163681";
chr3	StringTie	exon	57925845	57925934	1000	+	.	gene_id "MSTRG.122098"; transcript_id "ENST00000494088"; exon_number "9"; gene_name "SLMAP"; ref_gene_id "ENSG00000163681";
chr3	StringTie	exon	57927296	57927486	1000	+	.	gene_id "MSTRG.122098"; transcript_id "ENST00000494088"; exon_number "10"; gene_name "SLMAP"; ref_gene_id "ENSG00000163681";
chr3	StringTie	transcript	57896239	57927460	1000	+	.	gene_id "MSTRG.122098"; transcript_id "ENST00000495364"; gene_name "SLMAP"; ref_gene_id "ENSG00000163681";
chr3	StringTie	exon	57896239	57896371	1000	+	.	gene_id "MSTRG.122098"; transcript_id "ENST00000495364"; exon_number "1"; gene_name "SLMAP"; ref_gene_id "ENSG00000163681";
chr3	StringTie	exon	57896511	57896591	1000	+	.	gene_id "MSTRG.122098"; transcript_id "ENST00000495364"; exon_number "2"; gene_name "SLMAP"; ref_gene_id "ENSG00000163681";
chr3	StringTie	exon	57896873	57896932	1000	+	.	gene_id "MSTRG.122098"; transcript_id "ENST00000495364"; exon_number "3"; gene_name "SLMAP"; ref_gene_id "ENSG00000163681";
chr3	StringTie	exon	57907884	57908006	1000	+	.	gene_id "MSTRG.122098"; transcript_id "ENST00000495364"; exon_number "4"; gene_name "SLMAP"; ref_gene_id "ENSG00000163681";
chr3	StringTie	exon	57909076	57909150	1000	+	.	gene_id "MSTRG.122098"; transcript_id "ENST00000495364"; exon_number "5"; gene_name "SLMAP"; ref_gene_id "ENSG00000163681";
chr3	StringTie	exon	57912381	57912701	1000	+	.	gene_id "MSTRG.122098"; transcript_id "ENST00000495364"; exon_number "6"; gene_name "SLMAP"; ref_gene_id "ENSG00000163681";
chr3	StringTie	exon	57913158	57913275	1000	+	.	gene_id "MSTRG.122098"; transcript_id "ENST00000495364"; exon_number "7"; gene_name "SLMAP"; ref_gene_id "ENSG00000163681";
chr3	StringTie	exon	57916906	57917077	1000	+	.	gene_id "MSTRG.122098"; transcript_id "ENST00000495364"; exon_number "8"; gene_name "SLMAP"; ref_gene_id "ENSG00000163681";
chr3	StringTie	exon	57922889	57923023	1000	+	.	gene_id "MSTRG.122098"; transcript_id "ENST00000495364"; exon_number "9"; gene_name "SLMAP"; ref_gene_id "ENSG00000163681";
chr3	StringTie	exon	57927296	57927460	1000	+	.	gene_id "MSTRG.122098"; transcript_id "ENST00000495364"; exon_number "10"; gene_name "SLMAP"; ref_gene_id "ENSG00000163681";
chr3	StringTie	transcript	57916981	57926290	1000	+	.	gene_id "MSTRG.122098"; transcript_id "ENST00000497084"; gene_name "SLMAP"; ref_gene_id "ENSG00000163681";
chr3	StringTie	exon	57916981	57917077	1000	+	.	gene_id "MSTRG.122098"; transcript_id "ENST00000497084"; exon_number "1"; gene_name "SLMAP"; ref_gene_id "ENSG00000163681";
chr3	StringTie	exon	57922889	57923023	1000	+	.	gene_id "MSTRG.122098"; transcript_id "ENST00000497084"; exon_number "2"; gene_name "SLMAP"; ref_gene_id "ENSG00000163681";
chr3	StringTie	exon	57925845	57926290	1000	+	.	gene_id "MSTRG.122098"; transcript_id "ENST00000497084"; exon_number "3"; gene_name "SLMAP"; ref_gene_id "ENSG00000163681";
chr3	StringTie	transcript	57742286	57931561	1000	+	.	gene_id "MSTRG.122098"; transcript_id "MSTRG.122098.1";
chr3	StringTie	exon	57742286	57747484	1000	+	.	gene_id "MSTRG.122098"; transcript_id "MSTRG.122098.1"; exon_number "1";
chr3	StringTie	exon	57753806	57756342	1000	+	.	gene_id "MSTRG.122098"; transcript_id "MSTRG.122098.1"; exon_number "2";
chr3	StringTie	exon	57756548	57757849	1000	+	.	gene_id "MSTRG.122098"; transcript_id "MSTRG.122098.1"; exon_number "3";
chr3	StringTie	exon	57831383	57831530	1000	+	.	gene_id "MSTRG.122098"; transcript_id "MSTRG.122098.1"; exon_number "4";
chr3	StringTie	exon	57841299	57841371	1000	+	.	gene_id "MSTRG.122098"; transcript_id "MSTRG.122098.1"; exon_number "5";
chr3	StringTie	exon	57847197	57847233	1000	+	.	gene_id "MSTRG.122098"; transcript_id "MSTRG.122098.1"; exon_number "6";
chr3	StringTie	exon	57849754	57849816	1000	+	.	gene_id "MSTRG.122098"; transcript_id "MSTRG.122098.1"; exon_number "7";
chr3	StringTie	exon	57857733	57857828	1000	+	.	gene_id "MSTRG.122098"; transcript_id "MSTRG.122098.1"; exon_number "8";
chr3	StringTie	exon	57858088	57858159	1000	+	.	gene_id "MSTRG.122098"; transcript_id "MSTRG.122098.1"; exon_number "9";
chr3	StringTie	exon	57860699	57860839	1000	+	.	gene_id "MSTRG.122098"; transcript_id "MSTRG.122098.1"; exon_number "10";
chr3	StringTie	exon	57861949	57862086	1000	+	.	gene_id "MSTRG.122098"; transcript_id "MSTRG.122098.1"; exon_number "11";
chr3	StringTie	exon	57864548	57864716	1000	+	.	gene_id "MSTRG.122098"; transcript_id "MSTRG.122098.1"; exon_number "12";
chr3	StringTie	exon	57871636	57871698	1000	+	.	gene_id "MSTRG.122098"; transcript_id "MSTRG.122098.1"; exon_number "13";
chr3	StringTie	exon	57890041	57890100	1000	+	.	gene_id "MSTRG.122098"; transcript_id "MSTRG.122098.1"; exon_number "14";
chr3	StringTie	exon	57896511	57896591	1000	+	.	gene_id "MSTRG.122098"; transcript_id "MSTRG.122098.1"; exon_number "15";
chr3	StringTie	exon	57896873	57896932	1000	+	.	gene_id "MSTRG.122098"; transcript_id "MSTRG.122098.1"; exon_number "16";
chr3	StringTie	exon	57907884	57908006	1000	+	.	gene_id "MSTRG.122098"; transcript_id "MSTRG.122098.1"; exon_number "17";
chr3	StringTie	exon	57909076	57909150	1000	+	.	gene_id "MSTRG.122098"; transcript_id "MSTRG.122098.1"; exon_number "18";
chr3	StringTie	exon	57912381	57912701	1000	+	.	gene_id "MSTRG.122098"; transcript_id "MSTRG.122098.1"; exon_number "19";
chr3	StringTie	exon	57913158	57913275	1000	+	.	gene_id "MSTRG.122098"; transcript_id "MSTRG.122098.1"; exon_number "20";
chr3	StringTie	exon	57916906	57917077	1000	+	.	gene_id "MSTRG.122098"; transcript_id "MSTRG.122098.1"; exon_number "21";
chr3	StringTie	exon	57922889	57923023	1000	+	.	gene_id "MSTRG.122098"; transcript_id "MSTRG.122098.1"; exon_number "22";
chr3	StringTie	exon	57927296	57931561	1000	+	.	gene_id "MSTRG.122098"; transcript_id "MSTRG.122098.1"; exon_number "23";
chr3	StringTie	transcript	57747124	57930351	1000	+	.	gene_id "MSTRG.122098"; transcript_id "MSTRG.122098.10";
chr3	StringTie	exon	57747124	57747444	1000	+	.	gene_id "MSTRG.122098"; transcript_id "MSTRG.122098.10"; exon_number "1";
chr3	StringTie	exon	57753806	57757849	1000	+	.	gene_id "MSTRG.122098"; transcript_id "MSTRG.122098.10"; exon_number "2";
chr3	StringTie	exon	57831383	57831530	1000	+	.	gene_id "MSTRG.122098"; transcript_id "MSTRG.122098.10"; exon_number "3";
chr3	StringTie	exon	57841299	57841371	1000	+	.	gene_id "MSTRG.122098"; transcript_id "MSTRG.122098.10"; exon_number "4";
chr3	StringTie	exon	57847197	57847233	1000	+	.	gene_id "MSTRG.122098"; transcript_id "MSTRG.122098.10"; exon_number "5";
chr3	StringTie	exon	57849754	57849816	1000	+	.	gene_id "MSTRG.122098"; transcript_id "MSTRG.122098.10"; exon_number "6";
chr3	StringTie	exon	57857733	57857828	1000	+	.	gene_id "MSTRG.122098"; transcript_id "MSTRG.122098.10"; exon_number "7";
chr3	StringTie	exon	57858088	57858159	1000	+	.	gene_id "MSTRG.122098"; transcript_id "MSTRG.122098.10"; exon_number "8";
chr3	StringTie	exon	57860699	57860839	1000	+	.	gene_id "MSTRG.122098"; transcript_id "MSTRG.122098.10"; exon_number "9";
chr3	StringTie	exon	57861949	57862086	1000	+	.	gene_id "MSTRG.122098"; transcript_id "MSTRG.122098.10"; exon_number "10";
chr3	StringTie	exon	57864548	57864716	1000	+	.	gene_id "MSTRG.122098"; transcript_id "MSTRG.122098.10"; exon_number "11";
chr3	StringTie	exon	57864807	57864857	1000	+	.	gene_id "MSTRG.122098"; transcript_id "MSTRG.122098.10"; exon_number "12";
chr3	StringTie	exon	57871636	57871698	1000	+	.	gene_id "MSTRG.122098"; transcript_id "MSTRG.122098.10"; exon_number "13";
chr3	StringTie	exon	57890041	57890100	1000	+	.	gene_id "MSTRG.122098"; transcript_id "MSTRG.122098.10"; exon_number "14";
chr3	StringTie	exon	57896511	57896591	1000	+	.	gene_id "MSTRG.122098"; transcript_id "MSTRG.122098.10"; exon_number "15";
chr3	StringTie	exon	57896873	57896932	1000	+	.	gene_id "MSTRG.122098"; transcript_id "MSTRG.122098.10"; exon_number "16";
chr3	StringTie	exon	57907884	57908006	1000	+	.	gene_id "MSTRG.122098"; transcript_id "MSTRG.122098.10"; exon_number "17";
chr3	StringTie	exon	57909076	57909150	1000	+	.	gene_id "MSTRG.122098"; transcript_id "MSTRG.122098.10"; exon_number "18";
chr3	StringTie	exon	57912381	57912701	1000	+	.	gene_id "MSTRG.122098"; transcript_id "MSTRG.122098.10"; exon_number "19";
chr3	StringTie	exon	57913158	57913275	1000	+	.	gene_id "MSTRG.122098"; transcript_id "MSTRG.122098.10"; exon_number "20";
chr3	StringTie	exon	57916906	57917077	1000	+	.	gene_id "MSTRG.122098"; transcript_id "MSTRG.122098.10"; exon_number "21";
chr3	StringTie	exon	57922889	57923023	1000	+	.	gene_id "MSTRG.122098"; transcript_id "MSTRG.122098.10"; exon_number "22";
chr3	StringTie	exon	57927296	57930351	1000	+	.	gene_id "MSTRG.122098"; transcript_id "MSTRG.122098.10"; exon_number "23";
chr3	StringTie	transcript	57825518	57932637	1000	+	.	gene_id "MSTRG.122098"; transcript_id "MSTRG.122098.100";
chr3	StringTie	exon	57825518	57825840	1000	+	.	gene_id "MSTRG.122098"; transcript_id "MSTRG.122098.100"; exon_number "1";
chr3	StringTie	exon	57831383	57831530	1000	+	.	gene_id "MSTRG.122098"; transcript_id "MSTRG.122098.100"; exon_number "2";
chr3	StringTie	exon	57841299	57841371	1000	+	.	gene_id "MSTRG.122098"; transcript_id "MSTRG.122098.100"; exon_number "3";
chr3	StringTie	exon	57847197	57847233	1000	+	.	gene_id "MSTRG.122098"; transcript_id "MSTRG.122098.100"; exon_number "4";
chr3	StringTie	exon	57849754	57849816	1000	+	.	gene_id "MSTRG.122098"; transcript_id "MSTRG.122098.100"; exon_number "5";
chr3	StringTie	exon	57857733	57857828	1000	+	.	gene_id "MSTRG.122098"; transcript_id "MSTRG.122098.100"; exon_number "6";
chr3	StringTie	exon	57858088	57858159	1000	+	.	gene_id "MSTRG.122098"; transcript_id "MSTRG.122098.100"; exon_number "7";
chr3	StringTie	exon	57860699	57860839	1000	+	.	gene_id "MSTRG.122098"; transcript_id "MSTRG.122098.100"; exon_number "8";
chr3	StringTie	exon	57861949	57862086	1000	+	.	gene_id "MSTRG.122098"; transcript_id "MSTRG.122098.100"; exon_number "9";
chr3	StringTie	exon	57864548	57864716	1000	+	.	gene_id "MSTRG.122098"; transcript_id "MSTRG.122098.100"; exon_number "10";
chr3	StringTie	exon	57890041	57890100	1000	+	.	gene_id "MSTRG.122098"; transcript_id "MSTRG.122098.100"; exon_number "11";
chr3	StringTie	exon	57896511	57896591	1000	+	.	gene_id "MSTRG.122098"; transcript_id "MSTRG.122098.100"; exon_number "12";
chr3	StringTie	exon	57896873	57896932	1000	+	.	gene_id "MSTRG.122098"; transcript_id "MSTRG.122098.100"; exon_number "13";
chr3	StringTie	exon	57907884	57908006	1000	+	.	gene_id "MSTRG.122098"; transcript_id "MSTRG.122098.100"; exon_number "14";
chr3	StringTie	exon	57909076	57909150	1000	+	.	gene_id "MSTRG.122098"; transcript_id "MSTRG.122098.100"; exon_number "15";
chr3	StringTie	exon	57912381	57912701	1000	+	.	gene_id "MSTRG.122098"; transcript_id "MSTRG.122098.100"; exon_number "16";
chr3	StringTie	exon	57913158	57913275	1000	+	.	gene_id "MSTRG.122098"; transcript_id "MSTRG.122098.100"; exon_number "17";
chr3	StringTie	exon	57916906	57917077	1000	+	.	gene_id "MSTRG.122098"; transcript_id "MSTRG.122098.100"; exon_number "18";
chr3	StringTie	exon	57922889	57923023	1000	+	.	gene_id "MSTRG.122098"; transcript_id "MSTRG.122098.100"; exon_number "19";
chr3	StringTie	exon	57927296	57932637	1000	+	.	gene_id "MSTRG.122098"; transcript_id "MSTRG.122098.100"; exon_number "20";
chr3	StringTie	transcript	57825599	57931623	1000	+	.	gene_id "MSTRG.122098"; transcript_id "MSTRG.122098.101";
chr3	StringTie	exon	57825599	57825840	1000	+	.	gene_id "MSTRG.122098"; transcript_id "MSTRG.122098.101"; exon_number "1";
chr3	StringTie	exon	57831383	57831530	1000	+	.	gene_id "MSTRG.122098"; transcript_id "MSTRG.122098.101"; exon_number "2";
chr3	StringTie	exon	57841299	57841371	1000	+	.	gene_id "MSTRG.122098"; transcript_id "MSTRG.122098.101"; exon_number "3";
chr3	StringTie	exon	57847197	57847233	1000	+	.	gene_id "MSTRG.122098"; transcript_id "MSTRG.122098.101"; exon_number "4";
chr3	StringTie	exon	57849754	57849816	1000	+	.	gene_id "MSTRG.122098"; transcript_id "MSTRG.122098.101"; exon_number "5";
chr3	StringTie	exon	57857733	57857828	1000	+	.	gene_id "MSTRG.122098"; transcript_id "MSTRG.122098.101"; exon_number "6";
chr3	StringTie	exon	57858088	57858159	1000	+	.	gene_id "MSTRG.122098"; transcript_id "MSTRG.122098.101"; exon_number "7";
chr3	StringTie	exon	57860699	57860839	1000	+	.	gene_id "MSTRG.122098"; transcript_id "MSTRG.122098.101"; exon_number "8";
chr3	StringTie	exon	57861949	57862086	1000	+	.	gene_id "MSTRG.122098"; transcript_id "MSTRG.122098.101"; exon_number "9";
chr3	StringTie	exon	57864548	57864716	1000	+	.	gene_id "MSTRG.122098"; transcript_id "MSTRG.122098.101"; exon_number "10";
chr3	StringTie	exon	57864807	57864857	1000	+	.	gene_id "MSTRG.122098"; transcript_id "MSTRG.122098.101"; exon_number "11";
chr3	StringTie	exon	57871636	57871698	1000	+	.	gene_id "MSTRG.122098"; transcript_id "MSTRG.122098.101"; exon_number "12";
chr3	StringTie	exon	57890041	57890100	1000	+	.	gene_id "MSTRG.122098"; transcript_id "MSTRG.122098.101"; exon_number "13";
chr3	StringTie	exon	57896511	57896591	1000	+	.	gene_id "MSTRG.122098"; transcript_id "MSTRG.122098.101"; exon_number "14";
chr3	StringTie	exon	57896873	57896932	1000	+	.	gene_id "MSTRG.122098"; transcript_id "MSTRG.122098.101"; exon_number "15";
chr3	StringTie	exon	57907884	57908006	1000	+	.	gene_id "MSTRG.122098"; transcript_id "MSTRG.122098.101"; exon_number "16";
chr3	StringTie	exon	57909076	57909150	1000	+	.	gene_id "MSTRG.122098"; transcript_id "MSTRG.122098.101"; exon_number "17";
chr3	StringTie	exon	57912381	57912701	1000	+	.	gene_id "MSTRG.122098"; transcript_id "MSTRG.122098.101"; exon_number "18";
chr3	StringTie	exon	57913158	57913275	1000	+	.	gene_id "MSTRG.122098"; transcript_id "MSTRG.122098.101"; exon_number "19";
chr3	StringTie	exon	57916906	57917077	1000	+	.	gene_id "MSTRG.122098"; transcript_id "MSTRG.122098.101"; exon_number "20";
chr3	StringTie	exon	57922889	57923023	1000	+	.	gene_id "MSTRG.122098"; transcript_id "MSTRG.122098.101"; exon_number "21";
chr3	StringTie	exon	57927296	57930410	1000	+	.	gene_id "MSTRG.122098"; transcript_id "MSTRG.122098.101"; exon_number "22";
chr3	StringTie	exon	57931319	57931623	1000	+	.	gene_id "MSTRG.122098"; transcript_id "MSTRG.122098.101"; exon_number "23";
chr3	StringTie	transcript	57825628	57930023	1000	+	.	gene_id "MSTRG.122098"; transcript_id "MSTRG.122098.102";
chr3	StringTie	exon	57825628	57825840	1000	+	.	gene_id "MSTRG.122098"; transcript_id "MSTRG.122098.102"; exon_number "1";
chr3	StringTie	exon	57831383	57831530	1000	+	.	gene_id "MSTRG.122098"; transcript_id "MSTRG.122098.102"; exon_number "2";
chr3	StringTie	exon	57841299	57841371	1000	+	.	gene_id "MSTRG.122098"; transcript_id "MSTRG.122098.102"; exon_number "3";
chr3	StringTie	exon	57847197	57847233	1000	+	.	gene_id "MSTRG.122098"; transcript_id "MSTRG.122098.102"; exon_number "4";
chr3	StringTie	exon	57849754	57849816	1000	+	.	gene_id "MSTRG.122098"; transcript_id "MSTRG.122098.102"; exon_number "5";
chr3	StringTie	exon	57857733	57857828	1000	+	.	gene_id "MSTRG.122098"; transcript_id "MSTRG.122098.102"; exon_number "6";
chr3	StringTie	exon	57858088	57858159	1000	+	.	gene_id "MSTRG.122098"; transcript_id "MSTRG.122098.102"; exon_number "7";
chr3	StringTie	exon	57860699	57860839	1000	+	.	gene_id "MSTRG.122098"; transcript_id "MSTRG.122098.102"; exon_number "8";
chr3	StringTie	exon	57861949	57862086	1000	+	.	gene_id "MSTRG.122098"; transcript_id "MSTRG.122098.102"; exon_number "9";
chr3	StringTie	exon	57864548	57864716	1000	+	.	gene_id "MSTRG.122098"; transcript_id "MSTRG.122098.102"; exon_number "10";
chr3	StringTie	exon	57864807	57864857	1000	+	.	gene_id "MSTRG.122098"; transcript_id "MSTRG.122098.102"; exon_number "11";
chr3	StringTie	exon	57865242	57865292	1000	+	.	gene_id "MSTRG.122098"; transcript_id "MSTRG.122098.102"; exon_number "12";
chr3	StringTie	exon	57890041	57890100	1000	+	.	gene_id "MSTRG.122098"; transcript_id "MSTRG.122098.102"; exon_number "13";
chr3	StringTie	exon	57896511	57896591	1000	+	.	gene_id "MSTRG.122098"; transcript_id "MSTRG.122098.102"; exon_number "14";
chr3	StringTie	exon	57896873	57896932	1000	+	.	gene_id "MSTRG.122098"; transcript_id "MSTRG.122098.102"; exon_number "15";
chr3	StringTie	exon	57907884	57908006	1000	+	.	gene_id "MSTRG.122098"; transcript_id "MSTRG.122098.102"; exon_number "16";
chr3	StringTie	exon	57909076	57909150	1000	+	.	gene_id "MSTRG.122098"; transcript_id "MSTRG.122098.102"; exon_number "17";
chr3	StringTie	exon	57912381	57912701	1000	+	.	gene_id "MSTRG.122098"; transcript_id "MSTRG.122098.102"; exon_number "18";
chr3	StringTie	exon	57913158	57913275	1000	+	.	gene_id "MSTRG.122098"; transcript_id "MSTRG.122098.102"; exon_number "19";
chr3	StringTie	exon	57916906	57917077	1000	+	.	gene_id "MSTRG.122098"; transcript_id "MSTRG.122098.102"; exon_number "20";
chr3	StringTie	exon	57922889	57923023	1000	+	.	gene_id "MSTRG.122098"; transcript_id "MSTRG.122098.102"; exon_number "21";
chr3	StringTie	exon	57927296	57930023	1000	+	.	gene_id "MSTRG.122098"; transcript_id "MSTRG.122098.102"; exon_number "22";
chr3	StringTie	transcript	57825722	57931424	1000	+	.	gene_id "MSTRG.122098"; transcript_id "MSTRG.122098.103";
chr3	StringTie	exon	57825722	57825840	1000	+	.	gene_id "MSTRG.122098"; transcript_id "MSTRG.122098.103"; exon_number "1";
chr3	StringTie	exon	57831383	57831530	1000	+	.	gene_id "MSTRG.122098"; transcript_id "MSTRG.122098.103"; exon_number "2";
chr3	StringTie	exon	57841299	57841371	1000	+	.	gene_id "MSTRG.122098"; transcript_id "MSTRG.122098.103"; exon_number "3";
chr3	StringTie	exon	57847197	57847233	1000	+	.	gene_id "MSTRG.122098"; transcript_id "MSTRG.122098.103"; exon_number "4";
chr3	StringTie	exon	57849754	57849816	1000	+	.	gene_id "MSTRG.122098"; transcript_id "MSTRG.122098.103"; exon_number "5";
chr3	StringTie	exon	57857733	57857828	1000	+	.	gene_id "MSTRG.122098"; transcript_id "MSTRG.122098.103"; exon_number "6";
chr3	StringTie	exon	57858088	57858159	1000	+	.	gene_id "MSTRG.122098"; transcript_id "MSTRG.122098.103"; exon_number "7";
chr3	StringTie	exon	57860699	57860839	1000	+	.	gene_id "MSTRG.122098"; transcript_id "MSTRG.122098.103"; exon_number "8";
chr3	StringTie	exon	57861949	57862086	1000	+	.	gene_id "MSTRG.122098"; transcript_id "MSTRG.122098.103"; exon_number "9";
chr3	StringTie	exon	57864548	57864716	1000	+	.	gene_id "MSTRG.122098"; transcript_id "MSTRG.122098.103"; exon_number "10";
chr3	StringTie	exon	57864807	57864857	1000	+	.	gene_id "MSTRG.122098"; transcript_id "MSTRG.122098.103"; exon_number "11";
chr3	StringTie	exon	57865242	57865292	1000	+	.	gene_id "MSTRG.122098"; transcript_id "MSTRG.122098.103"; exon_number "12";
chr3	StringTie	exon	57871636	57871698	1000	+	.	gene_id "MSTRG.122098"; transcript_id "MSTRG.122098.103"; exon_number "13";
chr3	StringTie	exon	57890041	57890100	1000	+	.	gene_id "MSTRG.122098"; transcript_id "MSTRG.122098.103"; exon_number "14";
chr3	StringTie	exon	57896511	57896591	1000	+	.	gene_id "MSTRG.122098"; transcript_id "MSTRG.122098.103"; exon_number "15";
chr3	StringTie	exon	57896873	57896932	1000	+	.	gene_id "MSTRG.122098"; transcript_id "MSTRG.122098.103"; exon_number "16";
chr3	StringTie	exon	57907884	57908006	1000	+	.	gene_id "MSTRG.122098"; transcript_id "MSTRG.122098.103"; exon_number "17";
chr3	StringTie	exon	57909076	57909150	1000	+	.	gene_id "MSTRG.122098"; transcript_id "MSTRG.122098.103"; exon_number "18";
chr3	StringTie	exon	57912381	57912701	1000	+	.	gene_id "MSTRG.122098"; transcript_id "MSTRG.122098.103"; exon_number "19";
chr3	StringTie	exon	57913158	57913275	1000	+	.	gene_id "MSTRG.122098"; transcript_id "MSTRG.122098.103"; exon_number "20";
chr3	StringTie	exon	57916906	57917077	1000	+	.	gene_id "MSTRG.122098"; transcript_id "MSTRG.122098.103"; exon_number "21";
chr3	StringTie	exon	57922889	57923023	1000	+	.	gene_id "MSTRG.122098"; transcript_id "MSTRG.122098.103"; exon_number "22";
chr3	StringTie	exon	57927296	57930510	1000	+	.	gene_id "MSTRG.122098"; transcript_id "MSTRG.122098.103"; exon_number "23";
chr3	StringTie	exon	57931141	57931424	1000	+	.	gene_id "MSTRG.122098"; transcript_id "MSTRG.122098.103"; exon_number "24";
chr3	StringTie	transcript	57825729	57931455	1000	+	.	gene_id "MSTRG.122098"; transcript_id "MSTRG.122098.104";
chr3	StringTie	exon	57825729	57825840	1000	+	.	gene_id "MSTRG.122098"; transcript_id "MSTRG.122098.104"; exon_number "1";
chr3	StringTie	exon	57831383	57831530	1000	+	.	gene_id "MSTRG.122098"; transcript_id "MSTRG.122098.104"; exon_number "2";
chr3	StringTie	exon	57841299	57841371	1000	+	.	gene_id "MSTRG.122098"; transcript_id "MSTRG.122098.104"; exon_number "3";
chr3	StringTie	exon	57847197	57847233	1000	+	.	gene_id "MSTRG.122098"; transcript_id "MSTRG.122098.104"; exon_number "4";
chr3	StringTie	exon	57849754	57849816	1000	+	.	gene_id "MSTRG.122098"; transcript_id "MSTRG.122098.104"; exon_number "5";
chr3	StringTie	exon	57857733	57857828	1000	+	.	gene_id "MSTRG.122098"; transcript_id "MSTRG.122098.104"; exon_number "6";
chr3	StringTie	exon	57858088	57858159	1000	+	.	gene_id "MSTRG.122098"; transcript_id "MSTRG.122098.104"; exon_number "7";
chr3	StringTie	exon	57860699	57860839	1000	+	.	gene_id "MSTRG.122098"; transcript_id "MSTRG.122098.104"; exon_number "8";
chr3	StringTie	exon	57861949	57862086	1000	+	.	gene_id "MSTRG.122098"; transcript_id "MSTRG.122098.104"; exon_number "9";
chr3	StringTie	exon	57864548	57864716	1000	+	.	gene_id "MSTRG.122098"; transcript_id "MSTRG.122098.104"; exon_number "10";
chr3	StringTie	exon	57864807	57864857	1000	+	.	gene_id "MSTRG.122098"; transcript_id "MSTRG.122098.104"; exon_number "11";
chr3	StringTie	exon	57865242	57865292	1000	+	.	gene_id "MSTRG.122098"; transcript_id "MSTRG.122098.104"; exon_number "12";
chr3	StringTie	exon	57871636	57871698	1000	+	.	gene_id "MSTRG.122098"; transcript_id "MSTRG.122098.104"; exon_number "13";
chr3	StringTie	exon	57890041	57890100	1000	+	.	gene_id "MSTRG.122098"; transcript_id "MSTRG.122098.104"; exon_number "14";
chr3	StringTie	exon	57896511	57896591	1000	+	.	gene_id "MSTRG.122098"; transcript_id "MSTRG.122098.104"; exon_number "15";
chr3	StringTie	exon	57896873	57896932	1000	+	.	gene_id "MSTRG.122098"; transcript_id "MSTRG.122098.104"; exon_number "16";
chr3	StringTie	exon	57909076	57909150	1000	+	.	gene_id "MSTRG.122098"; transcript_id "MSTRG.122098.104"; exon_number "17";
chr3	StringTie	exon	57912381	57912701	1000	+	.	gene_id "MSTRG.122098"; transcript_id "MSTRG.122098.104"; exon_number "18";
chr3	StringTie	exon	57913158	57913275	1000	+	.	gene_id "MSTRG.122098"; transcript_id "MSTRG.122098.104"; exon_number "19";
chr3	StringTie	exon	57916906	57917077	1000	+	.	gene_id "MSTRG.122098"; transcript_id "MSTRG.122098.104"; exon_number "20";
chr3	StringTie	exon	57922889	57923023	1000	+	.	gene_id "MSTRG.122098"; transcript_id "MSTRG.122098.104"; exon_number "21";
chr3	StringTie	exon	57925845	57925934	1000	+	.	gene_id "MSTRG.122098"; transcript_id "MSTRG.122098.104"; exon_number "22";
chr3	StringTie	exon	57927296	57931455	1000	+	.	gene_id "MSTRG.122098"; transcript_id "MSTRG.122098.104"; exon_number "23";
chr3	StringTie	transcript	57825759	57931527	1000	+	.	gene_id "MSTRG.122098"; transcript_id "MSTRG.122098.105";
chr3	StringTie	exon	57825759	57825840	1000	+	.	gene_id "MSTRG.122098"; transcript_id "MSTRG.122098.105"; exon_number "1";
chr3	StringTie	exon	57831383	57831530	1000	+	.	gene_id "MSTRG.122098"; transcript_id "MSTRG.122098.105"; exon_number "2";
chr3	StringTie	exon	57841299	57841371	1000	+	.	gene_id "MSTRG.122098"; transcript_id "MSTRG.122098.105"; exon_number "3";
chr3	StringTie	exon	57847197	57847233	1000	+	.	gene_id "MSTRG.122098"; transcript_id "MSTRG.122098.105"; exon_number "4";
chr3	StringTie	exon	57849754	57849816	1000	+	.	gene_id "MSTRG.122098"; transcript_id "MSTRG.122098.105"; exon_number "5";
chr3	StringTie	exon	57857733	57857828	1000	+	.	gene_id "MSTRG.122098"; transcript_id "MSTRG.122098.105"; exon_number "6";
chr3	StringTie	exon	57858088	57858159	1000	+	.	gene_id "MSTRG.122098"; transcript_id "MSTRG.122098.105"; exon_number "7";
chr3	StringTie	exon	57860699	57860839	1000	+	.	gene_id "MSTRG.122098"; transcript_id "MSTRG.122098.105"; exon_number "8";
chr3	StringTie	exon	57861949	57862086	1000	+	.	gene_id "MSTRG.122098"; transcript_id "MSTRG.122098.105"; exon_number "9";
chr3	StringTie	exon	57864548	57864716	1000	+	.	gene_id "MSTRG.122098"; transcript_id "MSTRG.122098.105"; exon_number "10";
chr3	StringTie	exon	57871636	57871698	1000	+	.	gene_id "MSTRG.122098"; transcript_id "MSTRG.122098.105"; exon_number "11";
chr3	StringTie	exon	57890041	57890100	1000	+	.	gene_id "MSTRG.122098"; transcript_id "MSTRG.122098.105"; exon_number "12";
chr3	StringTie	exon	57896511	57896591	1000	+	.	gene_id "MSTRG.122098"; transcript_id "MSTRG.122098.105"; exon_number "13";
chr3	StringTie	exon	57896873	57896932	1000	+	.	gene_id "MSTRG.122098"; transcript_id "MSTRG.122098.105"; exon_number "14";
chr3	StringTie	exon	57907884	57908006	1000	+	.	gene_id "MSTRG.122098"; transcript_id "MSTRG.122098.105"; exon_number "15";
chr3	StringTie	exon	57909076	57909150	1000	+	.	gene_id "MSTRG.122098"; transcript_id "MSTRG.122098.105"; exon_number "16";
chr3	StringTie	exon	57912381	57912701	1000	+	.	gene_id "MSTRG.122098"; transcript_id "MSTRG.122098.105"; exon_number "17";
chr3	StringTie	exon	57913158	57913275	1000	+	.	gene_id "MSTRG.122098"; transcript_id "MSTRG.122098.105"; exon_number "18";
chr3	StringTie	exon	57916906	57917077	1000	+	.	gene_id "MSTRG.122098"; transcript_id "MSTRG.122098.105"; exon_number "19";
chr3	StringTie	exon	57922889	57923023	1000	+	.	gene_id "MSTRG.122098"; transcript_id "MSTRG.122098.105"; exon_number "20";
chr3	StringTie	exon	57925845	57925934	1000	+	.	gene_id "MSTRG.122098"; transcript_id "MSTRG.122098.105"; exon_number "21";
chr3	StringTie	exon	57927296	57931527	1000	+	.	gene_id "MSTRG.122098"; transcript_id "MSTRG.122098.105"; exon_number "22";
chr3	StringTie	transcript	57825759	57931208	1000	+	.	gene_id "MSTRG.122098"; transcript_id "MSTRG.122098.106";
chr3	StringTie	exon	57825759	57825840	1000	+	.	gene_id "MSTRG.122098"; transcript_id "MSTRG.122098.106"; exon_number "1";
chr3	StringTie	exon	57831383	57831536	1000	+	.	gene_id "MSTRG.122098"; transcript_id "MSTRG.122098.106"; exon_number "2";
chr3	StringTie	exon	57841299	57841371	1000	+	.	gene_id "MSTRG.122098"; transcript_id "MSTRG.122098.106"; exon_number "3";
chr3	StringTie	exon	57847197	57847233	1000	+	.	gene_id "MSTRG.122098"; transcript_id "MSTRG.122098.106"; exon_number "4";
chr3	StringTie	exon	57849754	57849816	1000	+	.	gene_id "MSTRG.122098"; transcript_id "MSTRG.122098.106"; exon_number "5";
chr3	StringTie	exon	57857733	57857828	1000	+	.	gene_id "MSTRG.122098"; transcript_id "MSTRG.122098.106"; exon_number "6";
chr3	StringTie	exon	57858088	57858159	1000	+	.	gene_id "MSTRG.122098"; transcript_id "MSTRG.122098.106"; exon_number "7";
chr3	StringTie	exon	57860699	57860839	1000	+	.	gene_id "MSTRG.122098"; transcript_id "MSTRG.122098.106"; exon_number "8";
chr3	StringTie	exon	57861949	57862086	1000	+	.	gene_id "MSTRG.122098"; transcript_id "MSTRG.122098.106"; exon_number "9";
chr3	StringTie	exon	57864548	57864716	1000	+	.	gene_id "MSTRG.122098"; transcript_id "MSTRG.122098.106"; exon_number "10";
chr3	StringTie	exon	57890041	57890100	1000	+	.	gene_id "MSTRG.122098"; transcript_id "MSTRG.122098.106"; exon_number "11";
chr3	StringTie	exon	57896511	57896591	1000	+	.	gene_id "MSTRG.122098"; transcript_id "MSTRG.122098.106"; exon_number "12";
chr3	StringTie	exon	57896873	57896932	1000	+	.	gene_id "MSTRG.122098"; transcript_id "MSTRG.122098.106"; exon_number "13";
chr3	StringTie	exon	57907884	57908006	1000	+	.	gene_id "MSTRG.122098"; transcript_id "MSTRG.122098.106"; exon_number "14";
chr3	StringTie	exon	57909076	57909150	1000	+	.	gene_id "MSTRG.122098"; transcript_id "MSTRG.122098.106"; exon_number "15";
chr3	StringTie	exon	57912381	57912701	1000	+	.	gene_id "MSTRG.122098"; transcript_id "MSTRG.122098.106"; exon_number "16";
chr3	StringTie	exon	57913158	57913275	1000	+	.	gene_id "MSTRG.122098"; transcript_id "MSTRG.122098.106"; exon_number "17";
chr3	StringTie	exon	57916906	57917077	1000	+	.	gene_id "MSTRG.122098"; transcript_id "MSTRG.122098.106"; exon_number "18";
chr3	StringTie	exon	57922889	57923023	1000	+	.	gene_id "MSTRG.122098"; transcript_id "MSTRG.122098.106"; exon_number "19";
chr3	StringTie	exon	57925845	57925934	1000	+	.	gene_id "MSTRG.122098"; transcript_id "MSTRG.122098.106"; exon_number "20";
chr3	StringTie	exon	57927296	57931208	1000	+	.	gene_id "MSTRG.122098"; transcript_id "MSTRG.122098.106"; exon_number "21";
chr3	StringTie	transcript	57825759	57930759	1000	+	.	gene_id "MSTRG.122098"; transcript_id "MSTRG.122098.107";
chr3	StringTie	exon	57825759	57825840	1000	+	.	gene_id "MSTRG.122098"; transcript_id "MSTRG.122098.107"; exon_number "1";
chr3	StringTie	exon	57831383	57831536	1000	+	.	gene_id "MSTRG.122098"; transcript_id "MSTRG.122098.107"; exon_number "2";
chr3	StringTie	exon	57841299	57841371	1000	+	.	gene_id "MSTRG.122098"; transcript_id "MSTRG.122098.107"; exon_number "3";
chr3	StringTie	exon	57847197	57847233	1000	+	.	gene_id "MSTRG.122098"; transcript_id "MSTRG.122098.107"; exon_number "4";
chr3	StringTie	exon	57849754	57849816	1000	+	.	gene_id "MSTRG.122098"; transcript_id "MSTRG.122098.107"; exon_number "5";
chr3	StringTie	exon	57857733	57857828	1000	+	.	gene_id "MSTRG.122098"; transcript_id "MSTRG.122098.107"; exon_number "6";
chr3	StringTie	exon	57858088	57858159	1000	+	.	gene_id "MSTRG.122098"; transcript_id "MSTRG.122098.107"; exon_number "7";
chr3	StringTie	exon	57860699	57860839	1000	+	.	gene_id "MSTRG.122098"; transcript_id "MSTRG.122098.107"; exon_number "8";
chr3	StringTie	exon	57861949	57862086	1000	+	.	gene_id "MSTRG.122098"; transcript_id "MSTRG.122098.107"; exon_number "9";
chr3	StringTie	exon	57864548	57864716	1000	+	.	gene_id "MSTRG.122098"; transcript_id "MSTRG.122098.107"; exon_number "10";
chr3	StringTie	exon	57864807	57864857	1000	+	.	gene_id "MSTRG.122098"; transcript_id "MSTRG.122098.107"; exon_number "11";
chr3	StringTie	exon	57890041	57890100	1000	+	.	gene_id "MSTRG.122098"; transcript_id "MSTRG.122098.107"; exon_number "12";
chr3	StringTie	exon	57896511	57896591	1000	+	.	gene_id "MSTRG.122098"; transcript_id "MSTRG.122098.107"; exon_number "13";
chr3	StringTie	exon	57896873	57896932	1000	+	.	gene_id "MSTRG.122098"; transcript_id "MSTRG.122098.107"; exon_number "14";
chr3	StringTie	exon	57907884	57908006	1000	+	.	gene_id "MSTRG.122098"; transcript_id "MSTRG.122098.107"; exon_number "15";
chr3	StringTie	exon	57909076	57909150	1000	+	.	gene_id "MSTRG.122098"; transcript_id "MSTRG.122098.107"; exon_number "16";
chr3	StringTie	exon	57912381	57912701	1000	+	.	gene_id "MSTRG.122098"; transcript_id "MSTRG.122098.107"; exon_number "17";
chr3	StringTie	exon	57913158	57913275	1000	+	.	gene_id "MSTRG.122098"; transcript_id "MSTRG.122098.107"; exon_number "18";
chr3	StringTie	exon	57916906	57917077	1000	+	.	gene_id "MSTRG.122098"; transcript_id "MSTRG.122098.107"; exon_number "19";
chr3	StringTie	exon	57922889	57923023	1000	+	.	gene_id "MSTRG.122098"; transcript_id "MSTRG.122098.107"; exon_number "20";
chr3	StringTie	exon	57927296	57930759	1000	+	.	gene_id "MSTRG.122098"; transcript_id "MSTRG.122098.107"; exon_number "21";
chr3	StringTie	transcript	57825759	57931455	1000	+	.	gene_id "MSTRG.122098"; transcript_id "MSTRG.122098.108";
chr3	StringTie	exon	57825759	57825840	1000	+	.	gene_id "MSTRG.122098"; transcript_id "MSTRG.122098.108"; exon_number "1";
chr3	StringTie	exon	57831383	57831530	1000	+	.	gene_id "MSTRG.122098"; transcript_id "MSTRG.122098.108"; exon_number "2";
chr3	StringTie	exon	57841299	57841371	1000	+	.	gene_id "MSTRG.122098"; transcript_id "MSTRG.122098.108"; exon_number "3";
chr3	StringTie	exon	57847197	57847233	1000	+	.	gene_id "MSTRG.122098"; transcript_id "MSTRG.122098.108"; exon_number "4";
chr3	StringTie	exon	57849754	57849816	1000	+	.	gene_id "MSTRG.122098"; transcript_id "MSTRG.122098.108"; exon_number "5";
chr3	StringTie	exon	57857733	57857828	1000	+	.	gene_id "MSTRG.122098"; transcript_id "MSTRG.122098.108"; exon_number "6";
chr3	StringTie	exon	57858088	57858159	1000	+	.	gene_id "MSTRG.122098"; transcript_id "MSTRG.122098.108"; exon_number "7";
chr3	StringTie	exon	57860699	57860839	1000	+	.	gene_id "MSTRG.122098"; transcript_id "MSTRG.122098.108"; exon_number "8";
chr3	StringTie	exon	57861949	57862086	1000	+	.	gene_id "MSTRG.122098"; transcript_id "MSTRG.122098.108"; exon_number "9";
chr3	StringTie	exon	57864548	57864716	1000	+	.	gene_id "MSTRG.122098"; transcript_id "MSTRG.122098.108"; exon_number "10";
chr3	StringTie	exon	57864807	57864857	1000	+	.	gene_id "MSTRG.122098"; transcript_id "MSTRG.122098.108"; exon_number "11";
chr3	StringTie	exon	57865242	57865292	1000	+	.	gene_id "MSTRG.122098"; transcript_id "MSTRG.122098.108"; exon_number "12";
chr3	StringTie	exon	57890041	57890100	1000	+	.	gene_id "MSTRG.122098"; transcript_id "MSTRG.122098.108"; exon_number "13";
chr3	StringTie	exon	57896247	57896371	1000	+	.	gene_id "MSTRG.122098"; transcript_id "MSTRG.122098.108"; exon_number "14";
chr3	StringTie	exon	57896511	57896591	1000	+	.	gene_id "MSTRG.122098"; transcript_id "MSTRG.122098.108"; exon_number "15";
chr3	StringTie	exon	57896873	57896932	1000	+	.	gene_id "MSTRG.122098"; transcript_id "MSTRG.122098.108"; exon_number "16";
chr3	StringTie	exon	57907884	57908006	1000	+	.	gene_id "MSTRG.122098"; transcript_id "MSTRG.122098.108"; exon_number "17";
chr3	StringTie	exon	57909076	57909150	1000	+	.	gene_id "MSTRG.122098"; transcript_id "MSTRG.122098.108"; exon_number "18";
chr3	StringTie	exon	57912381	57912701	1000	+	.	gene_id "MSTRG.122098"; transcript_id "MSTRG.122098.108"; exon_number "19";
chr3	StringTie	exon	57913158	57913275	1000	+	.	gene_id "MSTRG.122098"; transcript_id "MSTRG.122098.108"; exon_number "20";
chr3	StringTie	exon	57916906	57917077	1000	+	.	gene_id "MSTRG.122098"; transcript_id "MSTRG.122098.108"; exon_number "21";
chr3	StringTie	exon	57922889	57923023	1000	+	.	gene_id "MSTRG.122098"; transcript_id "MSTRG.122098.108"; exon_number "22";
chr3	StringTie	exon	57925845	57925934	1000	+	.	gene_id "MSTRG.122098"; transcript_id "MSTRG.122098.108"; exon_number "23";
chr3	StringTie	exon	57927296	57931455	1000	+	.	gene_id "MSTRG.122098"; transcript_id "MSTRG.122098.108"; exon_number "24";
chr3	StringTie	transcript	57825762	57930528	1000	+	.	gene_id "MSTRG.122098"; transcript_id "MSTRG.122098.109";
chr3	StringTie	exon	57825762	57825840	1000	+	.	gene_id "MSTRG.122098"; transcript_id "MSTRG.122098.109"; exon_number "1";
chr3	StringTie	exon	57831383	57831536	1000	+	.	gene_id "MSTRG.122098"; transcript_id "MSTRG.122098.109"; exon_number "2";
chr3	StringTie	exon	57841299	57841371	1000	+	.	gene_id "MSTRG.122098"; transcript_id "MSTRG.122098.109"; exon_number "3";
chr3	StringTie	exon	57847197	57847233	1000	+	.	gene_id "MSTRG.122098"; transcript_id "MSTRG.122098.109"; exon_number "4";
chr3	StringTie	exon	57849754	57849816	1000	+	.	gene_id "MSTRG.122098"; transcript_id "MSTRG.122098.109"; exon_number "5";
chr3	StringTie	exon	57857733	57857828	1000	+	.	gene_id "MSTRG.122098"; transcript_id "MSTRG.122098.109"; exon_number "6";
chr3	StringTie	exon	57858088	57858159	1000	+	.	gene_id "MSTRG.122098"; transcript_id "MSTRG.122098.109"; exon_number "7";
chr3	StringTie	exon	57860699	57860839	1000	+	.	gene_id "MSTRG.122098"; transcript_id "MSTRG.122098.109"; exon_number "8";
chr3	StringTie	exon	57861949	57862086	1000	+	.	gene_id "MSTRG.122098"; transcript_id "MSTRG.122098.109"; exon_number "9";
chr3	StringTie	exon	57864548	57864716	1000	+	.	gene_id "MSTRG.122098"; transcript_id "MSTRG.122098.109"; exon_number "10";
chr3	StringTie	exon	57890041	57890100	1000	+	.	gene_id "MSTRG.122098"; transcript_id "MSTRG.122098.109"; exon_number "11";
chr3	StringTie	exon	57896511	57896591	1000	+	.	gene_id "MSTRG.122098"; transcript_id "MSTRG.122098.109"; exon_number "12";
chr3	StringTie	exon	57896873	57896932	1000	+	.	gene_id "MSTRG.122098"; transcript_id "MSTRG.122098.109"; exon_number "13";
chr3	StringTie	exon	57907884	57908006	1000	+	.	gene_id "MSTRG.122098"; transcript_id "MSTRG.122098.109"; exon_number "14";
chr3	StringTie	exon	57909076	57909150	1000	+	.	gene_id "MSTRG.122098"; transcript_id "MSTRG.122098.109"; exon_number "15";
chr3	StringTie	exon	57912381	57912701	1000	+	.	gene_id "MSTRG.122098"; transcript_id "MSTRG.122098.109"; exon_number "16";
chr3	StringTie	exon	57913158	57913275	1000	+	.	gene_id "MSTRG.122098"; transcript_id "MSTRG.122098.109"; exon_number "17";
chr3	StringTie	exon	57916906	57917077	1000	+	.	gene_id "MSTRG.122098"; transcript_id "MSTRG.122098.109"; exon_number "18";
chr3	StringTie	exon	57922889	57923023	1000	+	.	gene_id "MSTRG.122098"; transcript_id "MSTRG.122098.109"; exon_number "19";
chr3	StringTie	exon	57927296	57930528	1000	+	.	gene_id "MSTRG.122098"; transcript_id "MSTRG.122098.109"; exon_number "20";
chr3	StringTie	transcript	57747392	57931527	1000	+	.	gene_id "MSTRG.122098"; transcript_id "MSTRG.122098.11";
chr3	StringTie	exon	57747392	57747484	1000	+	.	gene_id "MSTRG.122098"; transcript_id "MSTRG.122098.11"; exon_number "1";
chr3	StringTie	exon	57752401	57752443	1000	+	.	gene_id "MSTRG.122098"; transcript_id "MSTRG.122098.11"; exon_number "2";
chr3	StringTie	exon	57753806	57756342	1000	+	.	gene_id "MSTRG.122098"; transcript_id "MSTRG.122098.11"; exon_number "3";
chr3	StringTie	exon	57756548	57757849	1000	+	.	gene_id "MSTRG.122098"; transcript_id "MSTRG.122098.11"; exon_number "4";
chr3	StringTie	exon	57831383	57831530	1000	+	.	gene_id "MSTRG.122098"; transcript_id "MSTRG.122098.11"; exon_number "5";
chr3	StringTie	exon	57841299	57841371	1000	+	.	gene_id "MSTRG.122098"; transcript_id "MSTRG.122098.11"; exon_number "6";
chr3	StringTie	exon	57847197	57847233	1000	+	.	gene_id "MSTRG.122098"; transcript_id "MSTRG.122098.11"; exon_number "7";
chr3	StringTie	exon	57849754	57849816	1000	+	.	gene_id "MSTRG.122098"; transcript_id "MSTRG.122098.11"; exon_number "8";
chr3	StringTie	exon	57857733	57857828	1000	+	.	gene_id "MSTRG.122098"; transcript_id "MSTRG.122098.11"; exon_number "9";
chr3	StringTie	exon	57858088	57858159	1000	+	.	gene_id "MSTRG.122098"; transcript_id "MSTRG.122098.11"; exon_number "10";
chr3	StringTie	exon	57860699	57860839	1000	+	.	gene_id "MSTRG.122098"; transcript_id "MSTRG.122098.11"; exon_number "11";
chr3	StringTie	exon	57861949	57862086	1000	+	.	gene_id "MSTRG.122098"; transcript_id "MSTRG.122098.11"; exon_number "12";
chr3	StringTie	exon	57864548	57864716	1000	+	.	gene_id "MSTRG.122098"; transcript_id "MSTRG.122098.11"; exon_number "13";
chr3	StringTie	exon	57864807	57864857	1000	+	.	gene_id "MSTRG.122098"; transcript_id "MSTRG.122098.11"; exon_number "14";
chr3	StringTie	exon	57890046	57890100	1000	+	.	gene_id "MSTRG.122098"; transcript_id "MSTRG.122098.11"; exon_number "15";
chr3	StringTie	exon	57896247	57896371	1000	+	.	gene_id "MSTRG.122098"; transcript_id "MSTRG.122098.11"; exon_number "16";
chr3	StringTie	exon	57896511	57896591	1000	+	.	gene_id "MSTRG.122098"; transcript_id "MSTRG.122098.11"; exon_number "17";
chr3	StringTie	exon	57896873	57896932	1000	+	.	gene_id "MSTRG.122098"; transcript_id "MSTRG.122098.11"; exon_number "18";
chr3	StringTie	exon	57907895	57908006	1000	+	.	gene_id "MSTRG.122098"; transcript_id "MSTRG.122098.11"; exon_number "19";
chr3	StringTie	exon	57909076	57909150	1000	+	.	gene_id "MSTRG.122098"; transcript_id "MSTRG.122098.11"; exon_number "20";
chr3	StringTie	exon	57912381	57912701	1000	+	.	gene_id "MSTRG.122098"; transcript_id "MSTRG.122098.11"; exon_number "21";
chr3	StringTie	exon	57913158	57913275	1000	+	.	gene_id "MSTRG.122098"; transcript_id "MSTRG.122098.11"; exon_number "22";
chr3	StringTie	exon	57916906	57917077	1000	+	.	gene_id "MSTRG.122098"; transcript_id "MSTRG.122098.11"; exon_number "23";
chr3	StringTie	exon	57922889	57923023	1000	+	.	gene_id "MSTRG.122098"; transcript_id "MSTRG.122098.11"; exon_number "24";
chr3	StringTie	exon	57925845	57925934	1000	+	.	gene_id "MSTRG.122098"; transcript_id "MSTRG.122098.11"; exon_number "25";
chr3	StringTie	exon	57927296	57931527	1000	+	.	gene_id "MSTRG.122098"; transcript_id "MSTRG.122098.11"; exon_number "26";
chr3	StringTie	transcript	57825764	57930563	1000	+	.	gene_id "MSTRG.122098"; transcript_id "MSTRG.122098.110";
chr3	StringTie	exon	57825764	57825840	1000	+	.	gene_id "MSTRG.122098"; transcript_id "MSTRG.122098.110"; exon_number "1";
chr3	StringTie	exon	57831383	57831536	1000	+	.	gene_id "MSTRG.122098"; transcript_id "MSTRG.122098.110"; exon_number "2";
chr3	StringTie	exon	57841299	57841371	1000	+	.	gene_id "MSTRG.122098"; transcript_id "MSTRG.122098.110"; exon_number "3";
chr3	StringTie	exon	57847197	57847233	1000	+	.	gene_id "MSTRG.122098"; transcript_id "MSTRG.122098.110"; exon_number "4";
chr3	StringTie	exon	57849754	57849816	1000	+	.	gene_id "MSTRG.122098"; transcript_id "MSTRG.122098.110"; exon_number "5";
chr3	StringTie	exon	57857733	57857828	1000	+	.	gene_id "MSTRG.122098"; transcript_id "MSTRG.122098.110"; exon_number "6";
chr3	StringTie	exon	57858088	57858159	1000	+	.	gene_id "MSTRG.122098"; transcript_id "MSTRG.122098.110"; exon_number "7";
chr3	StringTie	exon	57860699	57860839	1000	+	.	gene_id "MSTRG.122098"; transcript_id "MSTRG.122098.110"; exon_number "8";
chr3	StringTie	exon	57861949	57862086	1000	+	.	gene_id "MSTRG.122098"; transcript_id "MSTRG.122098.110"; exon_number "9";
chr3	StringTie	exon	57864548	57864716	1000	+	.	gene_id "MSTRG.122098"; transcript_id "MSTRG.122098.110"; exon_number "10";
chr3	StringTie	exon	57864807	57864857	1000	+	.	gene_id "MSTRG.122098"; transcript_id "MSTRG.122098.110"; exon_number "11";
chr3	StringTie	exon	57871636	57871698	1000	+	.	gene_id "MSTRG.122098"; transcript_id "MSTRG.122098.110"; exon_number "12";
chr3	StringTie	exon	57890041	57890100	1000	+	.	gene_id "MSTRG.122098"; transcript_id "MSTRG.122098.110"; exon_number "13";
chr3	StringTie	exon	57896511	57896591	1000	+	.	gene_id "MSTRG.122098"; transcript_id "MSTRG.122098.110"; exon_number "14";
chr3	StringTie	exon	57896873	57896932	1000	+	.	gene_id "MSTRG.122098"; transcript_id "MSTRG.122098.110"; exon_number "15";
chr3	StringTie	exon	57907884	57908006	1000	+	.	gene_id "MSTRG.122098"; transcript_id "MSTRG.122098.110"; exon_number "16";
chr3	StringTie	exon	57909076	57909150	1000	+	.	gene_id "MSTRG.122098"; transcript_id "MSTRG.122098.110"; exon_number "17";
chr3	StringTie	exon	57912381	57912701	1000	+	.	gene_id "MSTRG.122098"; transcript_id "MSTRG.122098.110"; exon_number "18";
chr3	StringTie	exon	57913158	57913275	1000	+	.	gene_id "MSTRG.122098"; transcript_id "MSTRG.122098.110"; exon_number "19";
chr3	StringTie	exon	57916906	57917077	1000	+	.	gene_id "MSTRG.122098"; transcript_id "MSTRG.122098.110"; exon_number "20";
chr3	StringTie	exon	57922889	57923023	1000	+	.	gene_id "MSTRG.122098"; transcript_id "MSTRG.122098.110"; exon_number "21";
chr3	StringTie	exon	57927296	57930563	1000	+	.	gene_id "MSTRG.122098"; transcript_id "MSTRG.122098.110"; exon_number "22";
chr3	StringTie	transcript	57825764	57931361	1000	+	.	gene_id "MSTRG.122098"; transcript_id "MSTRG.122098.111";
chr3	StringTie	exon	57825764	57825840	1000	+	.	gene_id "MSTRG.122098"; transcript_id "MSTRG.122098.111"; exon_number "1";
chr3	StringTie	exon	57831383	57831530	1000	+	.	gene_id "MSTRG.122098"; transcript_id "MSTRG.122098.111"; exon_number "2";
chr3	StringTie	exon	57841299	57841371	1000	+	.	gene_id "MSTRG.122098"; transcript_id "MSTRG.122098.111"; exon_number "3";
chr3	StringTie	exon	57847197	57847233	1000	+	.	gene_id "MSTRG.122098"; transcript_id "MSTRG.122098.111"; exon_number "4";
chr3	StringTie	exon	57849754	57849816	1000	+	.	gene_id "MSTRG.122098"; transcript_id "MSTRG.122098.111"; exon_number "5";
chr3	StringTie	exon	57857733	57857828	1000	+	.	gene_id "MSTRG.122098"; transcript_id "MSTRG.122098.111"; exon_number "6";
chr3	StringTie	exon	57858088	57858159	1000	+	.	gene_id "MSTRG.122098"; transcript_id "MSTRG.122098.111"; exon_number "7";
chr3	StringTie	exon	57860699	57860839	1000	+	.	gene_id "MSTRG.122098"; transcript_id "MSTRG.122098.111"; exon_number "8";
chr3	StringTie	exon	57861949	57862086	1000	+	.	gene_id "MSTRG.122098"; transcript_id "MSTRG.122098.111"; exon_number "9";
chr3	StringTie	exon	57864548	57864716	1000	+	.	gene_id "MSTRG.122098"; transcript_id "MSTRG.122098.111"; exon_number "10";
chr3	StringTie	exon	57865242	57865292	1000	+	.	gene_id "MSTRG.122098"; transcript_id "MSTRG.122098.111"; exon_number "11";
chr3	StringTie	exon	57890041	57890100	1000	+	.	gene_id "MSTRG.122098"; transcript_id "MSTRG.122098.111"; exon_number "12";
chr3	StringTie	exon	57896511	57896591	1000	+	.	gene_id "MSTRG.122098"; transcript_id "MSTRG.122098.111"; exon_number "13";
chr3	StringTie	exon	57896873	57896932	1000	+	.	gene_id "MSTRG.122098"; transcript_id "MSTRG.122098.111"; exon_number "14";
chr3	StringTie	exon	57907884	57908006	1000	+	.	gene_id "MSTRG.122098"; transcript_id "MSTRG.122098.111"; exon_number "15";
chr3	StringTie	exon	57909076	57909150	1000	+	.	gene_id "MSTRG.122098"; transcript_id "MSTRG.122098.111"; exon_number "16";
chr3	StringTie	exon	57912381	57912701	1000	+	.	gene_id "MSTRG.122098"; transcript_id "MSTRG.122098.111"; exon_number "17";
chr3	StringTie	exon	57913158	57913275	1000	+	.	gene_id "MSTRG.122098"; transcript_id "MSTRG.122098.111"; exon_number "18";
chr3	StringTie	exon	57916906	57917077	1000	+	.	gene_id "MSTRG.122098"; transcript_id "MSTRG.122098.111"; exon_number "19";
chr3	StringTie	exon	57922889	57923023	1000	+	.	gene_id "MSTRG.122098"; transcript_id "MSTRG.122098.111"; exon_number "20";
chr3	StringTie	exon	57925845	57925934	1000	+	.	gene_id "MSTRG.122098"; transcript_id "MSTRG.122098.111"; exon_number "21";
chr3	StringTie	exon	57927296	57931361	1000	+	.	gene_id "MSTRG.122098"; transcript_id "MSTRG.122098.111"; exon_number "22";
chr3	StringTie	transcript	57825773	57931414	1000	+	.	gene_id "MSTRG.122098"; transcript_id "MSTRG.122098.112";
chr3	StringTie	exon	57825773	57825840	1000	+	.	gene_id "MSTRG.122098"; transcript_id "MSTRG.122098.112"; exon_number "1";
chr3	StringTie	exon	57831383	57831530	1000	+	.	gene_id "MSTRG.122098"; transcript_id "MSTRG.122098.112"; exon_number "2";
chr3	StringTie	exon	57841299	57841371	1000	+	.	gene_id "MSTRG.122098"; transcript_id "MSTRG.122098.112"; exon_number "3";
chr3	StringTie	exon	57847197	57847233	1000	+	.	gene_id "MSTRG.122098"; transcript_id "MSTRG.122098.112"; exon_number "4";
chr3	StringTie	exon	57849754	57849816	1000	+	.	gene_id "MSTRG.122098"; transcript_id "MSTRG.122098.112"; exon_number "5";
chr3	StringTie	exon	57857733	57857828	1000	+	.	gene_id "MSTRG.122098"; transcript_id "MSTRG.122098.112"; exon_number "6";
chr3	StringTie	exon	57858088	57858159	1000	+	.	gene_id "MSTRG.122098"; transcript_id "MSTRG.122098.112"; exon_number "7";
chr3	StringTie	exon	57860699	57860839	1000	+	.	gene_id "MSTRG.122098"; transcript_id "MSTRG.122098.112"; exon_number "8";
chr3	StringTie	exon	57861949	57862086	1000	+	.	gene_id "MSTRG.122098"; transcript_id "MSTRG.122098.112"; exon_number "9";
chr3	StringTie	exon	57864548	57864716	1000	+	.	gene_id "MSTRG.122098"; transcript_id "MSTRG.122098.112"; exon_number "10";
chr3	StringTie	exon	57865242	57865292	1000	+	.	gene_id "MSTRG.122098"; transcript_id "MSTRG.122098.112"; exon_number "11";
chr3	StringTie	exon	57871636	57871698	1000	+	.	gene_id "MSTRG.122098"; transcript_id "MSTRG.122098.112"; exon_number "12";
chr3	StringTie	exon	57890041	57890100	1000	+	.	gene_id "MSTRG.122098"; transcript_id "MSTRG.122098.112"; exon_number "13";
chr3	StringTie	exon	57896511	57896591	1000	+	.	gene_id "MSTRG.122098"; transcript_id "MSTRG.122098.112"; exon_number "14";
chr3	StringTie	exon	57896873	57896932	1000	+	.	gene_id "MSTRG.122098"; transcript_id "MSTRG.122098.112"; exon_number "15";
chr3	StringTie	exon	57907884	57908006	1000	+	.	gene_id "MSTRG.122098"; transcript_id "MSTRG.122098.112"; exon_number "16";
chr3	StringTie	exon	57909076	57909150	1000	+	.	gene_id "MSTRG.122098"; transcript_id "MSTRG.122098.112"; exon_number "17";
chr3	StringTie	exon	57912381	57912701	1000	+	.	gene_id "MSTRG.122098"; transcript_id "MSTRG.122098.112"; exon_number "18";
chr3	StringTie	exon	57913158	57913275	1000	+	.	gene_id "MSTRG.122098"; transcript_id "MSTRG.122098.112"; exon_number "19";
chr3	StringTie	exon	57916906	57917077	1000	+	.	gene_id "MSTRG.122098"; transcript_id "MSTRG.122098.112"; exon_number "20";
chr3	StringTie	exon	57922889	57923023	1000	+	.	gene_id "MSTRG.122098"; transcript_id "MSTRG.122098.112"; exon_number "21";
chr3	StringTie	exon	57927296	57931414	1000	+	.	gene_id "MSTRG.122098"; transcript_id "MSTRG.122098.112"; exon_number "22";
chr3	StringTie	transcript	57825784	57927947	1000	+	.	gene_id "MSTRG.122098"; transcript_id "MSTRG.122098.113";
chr3	StringTie	exon	57825784	57825840	1000	+	.	gene_id "MSTRG.122098"; transcript_id "MSTRG.122098.113"; exon_number "1";
chr3	StringTie	exon	57831383	57831530	1000	+	.	gene_id "MSTRG.122098"; transcript_id "MSTRG.122098.113"; exon_number "2";
chr3	StringTie	exon	57841299	57841371	1000	+	.	gene_id "MSTRG.122098"; transcript_id "MSTRG.122098.113"; exon_number "3";
chr3	StringTie	exon	57847197	57847233	1000	+	.	gene_id "MSTRG.122098"; transcript_id "MSTRG.122098.113"; exon_number "4";
chr3	StringTie	exon	57849754	57849816	1000	+	.	gene_id "MSTRG.122098"; transcript_id "MSTRG.122098.113"; exon_number "5";
chr3	StringTie	exon	57857733	57857828	1000	+	.	gene_id "MSTRG.122098"; transcript_id "MSTRG.122098.113"; exon_number "6";
chr3	StringTie	exon	57858088	57858159	1000	+	.	gene_id "MSTRG.122098"; transcript_id "MSTRG.122098.113"; exon_number "7";
chr3	StringTie	exon	57860699	57860839	1000	+	.	gene_id "MSTRG.122098"; transcript_id "MSTRG.122098.113"; exon_number "8";
chr3	StringTie	exon	57861949	57862086	1000	+	.	gene_id "MSTRG.122098"; transcript_id "MSTRG.122098.113"; exon_number "9";
chr3	StringTie	exon	57864548	57864716	1000	+	.	gene_id "MSTRG.122098"; transcript_id "MSTRG.122098.113"; exon_number "10";
chr3	StringTie	exon	57864807	57864857	1000	+	.	gene_id "MSTRG.122098"; transcript_id "MSTRG.122098.113"; exon_number "11";
chr3	StringTie	exon	57865242	57865292	1000	+	.	gene_id "MSTRG.122098"; transcript_id "MSTRG.122098.113"; exon_number "12";
chr3	StringTie	exon	57871636	57871698	1000	+	.	gene_id "MSTRG.122098"; transcript_id "MSTRG.122098.113"; exon_number "13";
chr3	StringTie	exon	57890041	57890100	1000	+	.	gene_id "MSTRG.122098"; transcript_id "MSTRG.122098.113"; exon_number "14";
chr3	StringTie	exon	57896511	57896591	1000	+	.	gene_id "MSTRG.122098"; transcript_id "MSTRG.122098.113"; exon_number "15";
chr3	StringTie	exon	57896873	57896932	1000	+	.	gene_id "MSTRG.122098"; transcript_id "MSTRG.122098.113"; exon_number "16";
chr3	StringTie	exon	57907884	57908006	1000	+	.	gene_id "MSTRG.122098"; transcript_id "MSTRG.122098.113"; exon_number "17";
chr3	StringTie	exon	57909076	57909150	1000	+	.	gene_id "MSTRG.122098"; transcript_id "MSTRG.122098.113"; exon_number "18";
chr3	StringTie	exon	57912381	57912701	1000	+	.	gene_id "MSTRG.122098"; transcript_id "MSTRG.122098.113"; exon_number "19";
chr3	StringTie	exon	57913158	57913275	1000	+	.	gene_id "MSTRG.122098"; transcript_id "MSTRG.122098.113"; exon_number "20";
chr3	StringTie	exon	57916906	57917077	1000	+	.	gene_id "MSTRG.122098"; transcript_id "MSTRG.122098.113"; exon_number "21";
chr3	StringTie	exon	57925845	57925934	1000	+	.	gene_id "MSTRG.122098"; transcript_id "MSTRG.122098.113"; exon_number "22";
chr3	StringTie	exon	57927296	57927947	1000	+	.	gene_id "MSTRG.122098"; transcript_id "MSTRG.122098.113"; exon_number "23";
chr3	StringTie	transcript	57825788	57930713	1000	+	.	gene_id "MSTRG.122098"; transcript_id "MSTRG.122098.114";
chr3	StringTie	exon	57825788	57825840	1000	+	.	gene_id "MSTRG.122098"; transcript_id "MSTRG.122098.114"; exon_number "1";
chr3	StringTie	exon	57831383	57831530	1000	+	.	gene_id "MSTRG.122098"; transcript_id "MSTRG.122098.114"; exon_number "2";
chr3	StringTie	exon	57841299	57841371	1000	+	.	gene_id "MSTRG.122098"; transcript_id "MSTRG.122098.114"; exon_number "3";
chr3	StringTie	exon	57847197	57847233	1000	+	.	gene_id "MSTRG.122098"; transcript_id "MSTRG.122098.114"; exon_number "4";
chr3	StringTie	exon	57849754	57849816	1000	+	.	gene_id "MSTRG.122098"; transcript_id "MSTRG.122098.114"; exon_number "5";
chr3	StringTie	exon	57857733	57857828	1000	+	.	gene_id "MSTRG.122098"; transcript_id "MSTRG.122098.114"; exon_number "6";
chr3	StringTie	exon	57858088	57858159	1000	+	.	gene_id "MSTRG.122098"; transcript_id "MSTRG.122098.114"; exon_number "7";
chr3	StringTie	exon	57860699	57860839	1000	+	.	gene_id "MSTRG.122098"; transcript_id "MSTRG.122098.114"; exon_number "8";
chr3	StringTie	exon	57861949	57862086	1000	+	.	gene_id "MSTRG.122098"; transcript_id "MSTRG.122098.114"; exon_number "9";
chr3	StringTie	exon	57864548	57864716	1000	+	.	gene_id "MSTRG.122098"; transcript_id "MSTRG.122098.114"; exon_number "10";
chr3	StringTie	exon	57865242	57865292	1000	+	.	gene_id "MSTRG.122098"; transcript_id "MSTRG.122098.114"; exon_number "11";
chr3	StringTie	exon	57871636	57871698	1000	+	.	gene_id "MSTRG.122098"; transcript_id "MSTRG.122098.114"; exon_number "12";
chr3	StringTie	exon	57890041	57890100	1000	+	.	gene_id "MSTRG.122098"; transcript_id "MSTRG.122098.114"; exon_number "13";
chr3	StringTie	exon	57896511	57896591	1000	+	.	gene_id "MSTRG.122098"; transcript_id "MSTRG.122098.114"; exon_number "14";
chr3	StringTie	exon	57896873	57896932	1000	+	.	gene_id "MSTRG.122098"; transcript_id "MSTRG.122098.114"; exon_number "15";
chr3	StringTie	exon	57907884	57908006	1000	+	.	gene_id "MSTRG.122098"; transcript_id "MSTRG.122098.114"; exon_number "16";
chr3	StringTie	exon	57909076	57909150	1000	+	.	gene_id "MSTRG.122098"; transcript_id "MSTRG.122098.114"; exon_number "17";
chr3	StringTie	exon	57912381	57912701	1000	+	.	gene_id "MSTRG.122098"; transcript_id "MSTRG.122098.114"; exon_number "18";
chr3	StringTie	exon	57913158	57913275	1000	+	.	gene_id "MSTRG.122098"; transcript_id "MSTRG.122098.114"; exon_number "19";
chr3	StringTie	exon	57916906	57917077	1000	+	.	gene_id "MSTRG.122098"; transcript_id "MSTRG.122098.114"; exon_number "20";
chr3	StringTie	exon	57922889	57923023	1000	+	.	gene_id "MSTRG.122098"; transcript_id "MSTRG.122098.114"; exon_number "21";
chr3	StringTie	exon	57925845	57925934	1000	+	.	gene_id "MSTRG.122098"; transcript_id "MSTRG.122098.114"; exon_number "22";
chr3	StringTie	exon	57927296	57930713	1000	+	.	gene_id "MSTRG.122098"; transcript_id "MSTRG.122098.114"; exon_number "23";
chr3	StringTie	transcript	57825790	57931527	1000	+	.	gene_id "MSTRG.122098"; transcript_id "MSTRG.122098.115";
chr3	StringTie	exon	57825790	57825840	1000	+	.	gene_id "MSTRG.122098"; transcript_id "MSTRG.122098.115"; exon_number "1";
chr3	StringTie	exon	57831383	57831536	1000	+	.	gene_id "MSTRG.122098"; transcript_id "MSTRG.122098.115"; exon_number "2";
chr3	StringTie	exon	57841299	57841371	1000	+	.	gene_id "MSTRG.122098"; transcript_id "MSTRG.122098.115"; exon_number "3";
chr3	StringTie	exon	57847197	57847233	1000	+	.	gene_id "MSTRG.122098"; transcript_id "MSTRG.122098.115"; exon_number "4";
chr3	StringTie	exon	57849754	57849816	1000	+	.	gene_id "MSTRG.122098"; transcript_id "MSTRG.122098.115"; exon_number "5";
chr3	StringTie	exon	57857733	57857828	1000	+	.	gene_id "MSTRG.122098"; transcript_id "MSTRG.122098.115"; exon_number "6";
chr3	StringTie	exon	57858088	57858159	1000	+	.	gene_id "MSTRG.122098"; transcript_id "MSTRG.122098.115"; exon_number "7";
chr3	StringTie	exon	57860699	57860839	1000	+	.	gene_id "MSTRG.122098"; transcript_id "MSTRG.122098.115"; exon_number "8";
chr3	StringTie	exon	57861949	57862086	1000	+	.	gene_id "MSTRG.122098"; transcript_id "MSTRG.122098.115"; exon_number "9";
chr3	StringTie	exon	57864548	57864716	1000	+	.	gene_id "MSTRG.122098"; transcript_id "MSTRG.122098.115"; exon_number "10";
chr3	StringTie	exon	57864807	57864857	1000	+	.	gene_id "MSTRG.122098"; transcript_id "MSTRG.122098.115"; exon_number "11";
chr3	StringTie	exon	57865242	57865292	1000	+	.	gene_id "MSTRG.122098"; transcript_id "MSTRG.122098.115"; exon_number "12";
chr3	StringTie	exon	57890041	57890100	1000	+	.	gene_id "MSTRG.122098"; transcript_id "MSTRG.122098.115"; exon_number "13";
chr3	StringTie	exon	57896511	57896591	1000	+	.	gene_id "MSTRG.122098"; transcript_id "MSTRG.122098.115"; exon_number "14";
chr3	StringTie	exon	57896873	57896932	1000	+	.	gene_id "MSTRG.122098"; transcript_id "MSTRG.122098.115"; exon_number "15";
chr3	StringTie	exon	57907884	57908006	1000	+	.	gene_id "MSTRG.122098"; transcript_id "MSTRG.122098.115"; exon_number "16";
chr3	StringTie	exon	57909076	57909150	1000	+	.	gene_id "MSTRG.122098"; transcript_id "MSTRG.122098.115"; exon_number "17";
chr3	StringTie	exon	57912381	57912701	1000	+	.	gene_id "MSTRG.122098"; transcript_id "MSTRG.122098.115"; exon_number "18";
chr3	StringTie	exon	57913158	57913275	1000	+	.	gene_id "MSTRG.122098"; transcript_id "MSTRG.122098.115"; exon_number "19";
chr3	StringTie	exon	57916906	57917077	1000	+	.	gene_id "MSTRG.122098"; transcript_id "MSTRG.122098.115"; exon_number "20";
chr3	StringTie	exon	57922889	57923023	1000	+	.	gene_id "MSTRG.122098"; transcript_id "MSTRG.122098.115"; exon_number "21";
chr3	StringTie	exon	57927296	57931527	1000	+	.	gene_id "MSTRG.122098"; transcript_id "MSTRG.122098.115"; exon_number "22";
chr3	StringTie	transcript	57825790	57931218	1000	+	.	gene_id "MSTRG.122098"; transcript_id "MSTRG.122098.116";
chr3	StringTie	exon	57825790	57825840	1000	+	.	gene_id "MSTRG.122098"; transcript_id "MSTRG.122098.116"; exon_number "1";
chr3	StringTie	exon	57831383	57831530	1000	+	.	gene_id "MSTRG.122098"; transcript_id "MSTRG.122098.116"; exon_number "2";
chr3	StringTie	exon	57841299	57841371	1000	+	.	gene_id "MSTRG.122098"; transcript_id "MSTRG.122098.116"; exon_number "3";
chr3	StringTie	exon	57847197	57847233	1000	+	.	gene_id "MSTRG.122098"; transcript_id "MSTRG.122098.116"; exon_number "4";
chr3	StringTie	exon	57849754	57849816	1000	+	.	gene_id "MSTRG.122098"; transcript_id "MSTRG.122098.116"; exon_number "5";
chr3	StringTie	exon	57857733	57857828	1000	+	.	gene_id "MSTRG.122098"; transcript_id "MSTRG.122098.116"; exon_number "6";
chr3	StringTie	exon	57858088	57858159	1000	+	.	gene_id "MSTRG.122098"; transcript_id "MSTRG.122098.116"; exon_number "7";
chr3	StringTie	exon	57860699	57860839	1000	+	.	gene_id "MSTRG.122098"; transcript_id "MSTRG.122098.116"; exon_number "8";
chr3	StringTie	exon	57861949	57862086	1000	+	.	gene_id "MSTRG.122098"; transcript_id "MSTRG.122098.116"; exon_number "9";
chr3	StringTie	exon	57864548	57864716	1000	+	.	gene_id "MSTRG.122098"; transcript_id "MSTRG.122098.116"; exon_number "10";
chr3	StringTie	exon	57871636	57871698	1000	+	.	gene_id "MSTRG.122098"; transcript_id "MSTRG.122098.116"; exon_number "11";
chr3	StringTie	exon	57890041	57890100	1000	+	.	gene_id "MSTRG.122098"; transcript_id "MSTRG.122098.116"; exon_number "12";
chr3	StringTie	exon	57896511	57896591	1000	+	.	gene_id "MSTRG.122098"; transcript_id "MSTRG.122098.116"; exon_number "13";
chr3	StringTie	exon	57896873	57896932	1000	+	.	gene_id "MSTRG.122098"; transcript_id "MSTRG.122098.116"; exon_number "14";
chr3	StringTie	exon	57907884	57908006	1000	+	.	gene_id "MSTRG.122098"; transcript_id "MSTRG.122098.116"; exon_number "15";
chr3	StringTie	exon	57909076	57909150	1000	+	.	gene_id "MSTRG.122098"; transcript_id "MSTRG.122098.116"; exon_number "16";
chr3	StringTie	exon	57912381	57912701	1000	+	.	gene_id "MSTRG.122098"; transcript_id "MSTRG.122098.116"; exon_number "17";
chr3	StringTie	exon	57913158	57913275	1000	+	.	gene_id "MSTRG.122098"; transcript_id "MSTRG.122098.116"; exon_number "18";
chr3	StringTie	exon	57916906	57917077	1000	+	.	gene_id "MSTRG.122098"; transcript_id "MSTRG.122098.116"; exon_number "19";
chr3	StringTie	exon	57922889	57923023	1000	+	.	gene_id "MSTRG.122098"; transcript_id "MSTRG.122098.116"; exon_number "20";
chr3	StringTie	exon	57925845	57925934	1000	+	.	gene_id "MSTRG.122098"; transcript_id "MSTRG.122098.116"; exon_number "21";
chr3	StringTie	exon	57927296	57930510	1000	+	.	gene_id "MSTRG.122098"; transcript_id "MSTRG.122098.116"; exon_number "22";
chr3	StringTie	exon	57931141	57931218	1000	+	.	gene_id "MSTRG.122098"; transcript_id "MSTRG.122098.116"; exon_number "23";
chr3	StringTie	transcript	57825802	57931577	1000	+	.	gene_id "MSTRG.122098"; transcript_id "MSTRG.122098.117";
chr3	StringTie	exon	57825802	57825840	1000	+	.	gene_id "MSTRG.122098"; transcript_id "MSTRG.122098.117"; exon_number "1";
chr3	StringTie	exon	57831383	57831536	1000	+	.	gene_id "MSTRG.122098"; transcript_id "MSTRG.122098.117"; exon_number "2";
chr3	StringTie	exon	57841299	57841371	1000	+	.	gene_id "MSTRG.122098"; transcript_id "MSTRG.122098.117"; exon_number "3";
chr3	StringTie	exon	57847197	57847233	1000	+	.	gene_id "MSTRG.122098"; transcript_id "MSTRG.122098.117"; exon_number "4";
chr3	StringTie	exon	57849754	57849816	1000	+	.	gene_id "MSTRG.122098"; transcript_id "MSTRG.122098.117"; exon_number "5";
chr3	StringTie	exon	57857733	57857828	1000	+	.	gene_id "MSTRG.122098"; transcript_id "MSTRG.122098.117"; exon_number "6";
chr3	StringTie	exon	57858088	57858159	1000	+	.	gene_id "MSTRG.122098"; transcript_id "MSTRG.122098.117"; exon_number "7";
chr3	StringTie	exon	57860699	57860839	1000	+	.	gene_id "MSTRG.122098"; transcript_id "MSTRG.122098.117"; exon_number "8";
chr3	StringTie	exon	57861949	57862086	1000	+	.	gene_id "MSTRG.122098"; transcript_id "MSTRG.122098.117"; exon_number "9";
chr3	StringTie	exon	57864548	57864716	1000	+	.	gene_id "MSTRG.122098"; transcript_id "MSTRG.122098.117"; exon_number "10";
chr3	StringTie	exon	57864807	57864857	1000	+	.	gene_id "MSTRG.122098"; transcript_id "MSTRG.122098.117"; exon_number "11";
chr3	StringTie	exon	57865242	57865292	1000	+	.	gene_id "MSTRG.122098"; transcript_id "MSTRG.122098.117"; exon_number "12";
chr3	StringTie	exon	57871636	57871698	1000	+	.	gene_id "MSTRG.122098"; transcript_id "MSTRG.122098.117"; exon_number "13";
chr3	StringTie	exon	57890041	57890100	1000	+	.	gene_id "MSTRG.122098"; transcript_id "MSTRG.122098.117"; exon_number "14";
chr3	StringTie	exon	57896511	57896591	1000	+	.	gene_id "MSTRG.122098"; transcript_id "MSTRG.122098.117"; exon_number "15";
chr3	StringTie	exon	57896873	57896932	1000	+	.	gene_id "MSTRG.122098"; transcript_id "MSTRG.122098.117"; exon_number "16";
chr3	StringTie	exon	57907884	57908006	1000	+	.	gene_id "MSTRG.122098"; transcript_id "MSTRG.122098.117"; exon_number "17";
chr3	StringTie	exon	57909076	57909150	1000	+	.	gene_id "MSTRG.122098"; transcript_id "MSTRG.122098.117"; exon_number "18";
chr3	StringTie	exon	57912381	57912701	1000	+	.	gene_id "MSTRG.122098"; transcript_id "MSTRG.122098.117"; exon_number "19";
chr3	StringTie	exon	57913158	57913275	1000	+	.	gene_id "MSTRG.122098"; transcript_id "MSTRG.122098.117"; exon_number "20";
chr3	StringTie	exon	57916906	57917077	1000	+	.	gene_id "MSTRG.122098"; transcript_id "MSTRG.122098.117"; exon_number "21";
chr3	StringTie	exon	57922889	57923023	1000	+	.	gene_id "MSTRG.122098"; transcript_id "MSTRG.122098.117"; exon_number "22";
chr3	StringTie	exon	57927296	57931577	1000	+	.	gene_id "MSTRG.122098"; transcript_id "MSTRG.122098.117"; exon_number "23";
chr3	StringTie	transcript	57825804	57931356	1000	+	.	gene_id "MSTRG.122098"; transcript_id "MSTRG.122098.118";
chr3	StringTie	exon	57825804	57825840	1000	+	.	gene_id "MSTRG.122098"; transcript_id "MSTRG.122098.118"; exon_number "1";
chr3	StringTie	exon	57831383	57831530	1000	+	.	gene_id "MSTRG.122098"; transcript_id "MSTRG.122098.118"; exon_number "2";
chr3	StringTie	exon	57841299	57841371	1000	+	.	gene_id "MSTRG.122098"; transcript_id "MSTRG.122098.118"; exon_number "3";
chr3	StringTie	exon	57847197	57847233	1000	+	.	gene_id "MSTRG.122098"; transcript_id "MSTRG.122098.118"; exon_number "4";
chr3	StringTie	exon	57849754	57849816	1000	+	.	gene_id "MSTRG.122098"; transcript_id "MSTRG.122098.118"; exon_number "5";
chr3	StringTie	exon	57857733	57857828	1000	+	.	gene_id "MSTRG.122098"; transcript_id "MSTRG.122098.118"; exon_number "6";
chr3	StringTie	exon	57858088	57858159	1000	+	.	gene_id "MSTRG.122098"; transcript_id "MSTRG.122098.118"; exon_number "7";
chr3	StringTie	exon	57860699	57860839	1000	+	.	gene_id "MSTRG.122098"; transcript_id "MSTRG.122098.118"; exon_number "8";
chr3	StringTie	exon	57861949	57862086	1000	+	.	gene_id "MSTRG.122098"; transcript_id "MSTRG.122098.118"; exon_number "9";
chr3	StringTie	exon	57864548	57864716	1000	+	.	gene_id "MSTRG.122098"; transcript_id "MSTRG.122098.118"; exon_number "10";
chr3	StringTie	exon	57864807	57864857	1000	+	.	gene_id "MSTRG.122098"; transcript_id "MSTRG.122098.118"; exon_number "11";
chr3	StringTie	exon	57865242	57865292	1000	+	.	gene_id "MSTRG.122098"; transcript_id "MSTRG.122098.118"; exon_number "12";
chr3	StringTie	exon	57871636	57871698	1000	+	.	gene_id "MSTRG.122098"; transcript_id "MSTRG.122098.118"; exon_number "13";
chr3	StringTie	exon	57890041	57890100	1000	+	.	gene_id "MSTRG.122098"; transcript_id "MSTRG.122098.118"; exon_number "14";
chr3	StringTie	exon	57896247	57896371	1000	+	.	gene_id "MSTRG.122098"; transcript_id "MSTRG.122098.118"; exon_number "15";
chr3	StringTie	exon	57896511	57896591	1000	+	.	gene_id "MSTRG.122098"; transcript_id "MSTRG.122098.118"; exon_number "16";
chr3	StringTie	exon	57896873	57896932	1000	+	.	gene_id "MSTRG.122098"; transcript_id "MSTRG.122098.118"; exon_number "17";
chr3	StringTie	exon	57907884	57908006	1000	+	.	gene_id "MSTRG.122098"; transcript_id "MSTRG.122098.118"; exon_number "18";
chr3	StringTie	exon	57909076	57909150	1000	+	.	gene_id "MSTRG.122098"; transcript_id "MSTRG.122098.118"; exon_number "19";
chr3	StringTie	exon	57912381	57912701	1000	+	.	gene_id "MSTRG.122098"; transcript_id "MSTRG.122098.118"; exon_number "20";
chr3	StringTie	exon	57913158	57913275	1000	+	.	gene_id "MSTRG.122098"; transcript_id "MSTRG.122098.118"; exon_number "21";
chr3	StringTie	exon	57916906	57917077	1000	+	.	gene_id "MSTRG.122098"; transcript_id "MSTRG.122098.118"; exon_number "22";
chr3	StringTie	exon	57922889	57923023	1000	+	.	gene_id "MSTRG.122098"; transcript_id "MSTRG.122098.118"; exon_number "23";
chr3	StringTie	exon	57927296	57931356	1000	+	.	gene_id "MSTRG.122098"; transcript_id "MSTRG.122098.118"; exon_number "24";
chr3	StringTie	transcript	57825807	57932017	1000	+	.	gene_id "MSTRG.122098"; transcript_id "MSTRG.122098.119";
chr3	StringTie	exon	57825807	57825840	1000	+	.	gene_id "MSTRG.122098"; transcript_id "MSTRG.122098.119"; exon_number "1";
chr3	StringTie	exon	57831383	57831536	1000	+	.	gene_id "MSTRG.122098"; transcript_id "MSTRG.122098.119"; exon_number "2";
chr3	StringTie	exon	57841299	57841371	1000	+	.	gene_id "MSTRG.122098"; transcript_id "MSTRG.122098.119"; exon_number "3";
chr3	StringTie	exon	57847197	57847233	1000	+	.	gene_id "MSTRG.122098"; transcript_id "MSTRG.122098.119"; exon_number "4";
chr3	StringTie	exon	57849754	57849816	1000	+	.	gene_id "MSTRG.122098"; transcript_id "MSTRG.122098.119"; exon_number "5";
chr3	StringTie	exon	57857733	57857828	1000	+	.	gene_id "MSTRG.122098"; transcript_id "MSTRG.122098.119"; exon_number "6";
chr3	StringTie	exon	57858088	57858159	1000	+	.	gene_id "MSTRG.122098"; transcript_id "MSTRG.122098.119"; exon_number "7";
chr3	StringTie	exon	57860699	57860839	1000	+	.	gene_id "MSTRG.122098"; transcript_id "MSTRG.122098.119"; exon_number "8";
chr3	StringTie	exon	57861949	57862086	1000	+	.	gene_id "MSTRG.122098"; transcript_id "MSTRG.122098.119"; exon_number "9";
chr3	StringTie	exon	57864548	57864716	1000	+	.	gene_id "MSTRG.122098"; transcript_id "MSTRG.122098.119"; exon_number "10";
chr3	StringTie	exon	57864807	57864857	1000	+	.	gene_id "MSTRG.122098"; transcript_id "MSTRG.122098.119"; exon_number "11";
chr3	StringTie	exon	57865242	57865292	1000	+	.	gene_id "MSTRG.122098"; transcript_id "MSTRG.122098.119"; exon_number "12";
chr3	StringTie	exon	57871636	57871698	1000	+	.	gene_id "MSTRG.122098"; transcript_id "MSTRG.122098.119"; exon_number "13";
chr3	StringTie	exon	57890041	57890100	1000	+	.	gene_id "MSTRG.122098"; transcript_id "MSTRG.122098.119"; exon_number "14";
chr3	StringTie	exon	57896511	57896591	1000	+	.	gene_id "MSTRG.122098"; transcript_id "MSTRG.122098.119"; exon_number "15";
chr3	StringTie	exon	57896873	57896932	1000	+	.	gene_id "MSTRG.122098"; transcript_id "MSTRG.122098.119"; exon_number "16";
chr3	StringTie	exon	57907884	57908006	1000	+	.	gene_id "MSTRG.122098"; transcript_id "MSTRG.122098.119"; exon_number "17";
chr3	StringTie	exon	57909076	57909150	1000	+	.	gene_id "MSTRG.122098"; transcript_id "MSTRG.122098.119"; exon_number "18";
chr3	StringTie	exon	57912381	57912701	1000	+	.	gene_id "MSTRG.122098"; transcript_id "MSTRG.122098.119"; exon_number "19";
chr3	StringTie	exon	57913158	57913275	1000	+	.	gene_id "MSTRG.122098"; transcript_id "MSTRG.122098.119"; exon_number "20";
chr3	StringTie	exon	57916906	57917077	1000	+	.	gene_id "MSTRG.122098"; transcript_id "MSTRG.122098.119"; exon_number "21";
chr3	StringTie	exon	57922889	57923023	1000	+	.	gene_id "MSTRG.122098"; transcript_id "MSTRG.122098.119"; exon_number "22";
chr3	StringTie	exon	57925845	57925934	1000	+	.	gene_id "MSTRG.122098"; transcript_id "MSTRG.122098.119"; exon_number "23";
chr3	StringTie	exon	57927296	57932017	1000	+	.	gene_id "MSTRG.122098"; transcript_id "MSTRG.122098.119"; exon_number "24";
chr3	StringTie	transcript	57747413	57931369	1000	+	.	gene_id "MSTRG.122098"; transcript_id "MSTRG.122098.12";
chr3	StringTie	exon	57747413	57747484	1000	+	.	gene_id "MSTRG.122098"; transcript_id "MSTRG.122098.12"; exon_number "1";
chr3	StringTie	exon	57756548	57757849	1000	+	.	gene_id "MSTRG.122098"; transcript_id "MSTRG.122098.12"; exon_number "2";
chr3	StringTie	exon	57831383	57831530	1000	+	.	gene_id "MSTRG.122098"; transcript_id "MSTRG.122098.12"; exon_number "3";
chr3	StringTie	exon	57841299	57841371	1000	+	.	gene_id "MSTRG.122098"; transcript_id "MSTRG.122098.12"; exon_number "4";
chr3	StringTie	exon	57847197	57847233	1000	+	.	gene_id "MSTRG.122098"; transcript_id "MSTRG.122098.12"; exon_number "5";
chr3	StringTie	exon	57849754	57849816	1000	+	.	gene_id "MSTRG.122098"; transcript_id "MSTRG.122098.12"; exon_number "6";
chr3	StringTie	exon	57857733	57857828	1000	+	.	gene_id "MSTRG.122098"; transcript_id "MSTRG.122098.12"; exon_number "7";
chr3	StringTie	exon	57858088	57858159	1000	+	.	gene_id "MSTRG.122098"; transcript_id "MSTRG.122098.12"; exon_number "8";
chr3	StringTie	exon	57860699	57860839	1000	+	.	gene_id "MSTRG.122098"; transcript_id "MSTRG.122098.12"; exon_number "9";
chr3	StringTie	exon	57861949	57862086	1000	+	.	gene_id "MSTRG.122098"; transcript_id "MSTRG.122098.12"; exon_number "10";
chr3	StringTie	exon	57864548	57864716	1000	+	.	gene_id "MSTRG.122098"; transcript_id "MSTRG.122098.12"; exon_number "11";
chr3	StringTie	exon	57864807	57864857	1000	+	.	gene_id "MSTRG.122098"; transcript_id "MSTRG.122098.12"; exon_number "12";
chr3	StringTie	exon	57871636	57871698	1000	+	.	gene_id "MSTRG.122098"; transcript_id "MSTRG.122098.12"; exon_number "13";
chr3	StringTie	exon	57890041	57890100	1000	+	.	gene_id "MSTRG.122098"; transcript_id "MSTRG.122098.12"; exon_number "14";
chr3	StringTie	exon	57896511	57896591	1000	+	.	gene_id "MSTRG.122098"; transcript_id "MSTRG.122098.12"; exon_number "15";
chr3	StringTie	exon	57896873	57896932	1000	+	.	gene_id "MSTRG.122098"; transcript_id "MSTRG.122098.12"; exon_number "16";
chr3	StringTie	exon	57907884	57908006	1000	+	.	gene_id "MSTRG.122098"; transcript_id "MSTRG.122098.12"; exon_number "17";
chr3	StringTie	exon	57909076	57909150	1000	+	.	gene_id "MSTRG.122098"; transcript_id "MSTRG.122098.12"; exon_number "18";
chr3	StringTie	exon	57912381	57912701	1000	+	.	gene_id "MSTRG.122098"; transcript_id "MSTRG.122098.12"; exon_number "19";
chr3	StringTie	exon	57913158	57913275	1000	+	.	gene_id "MSTRG.122098"; transcript_id "MSTRG.122098.12"; exon_number "20";
chr3	StringTie	exon	57916906	57917077	1000	+	.	gene_id "MSTRG.122098"; transcript_id "MSTRG.122098.12"; exon_number "21";
chr3	StringTie	exon	57922889	57923023	1000	+	.	gene_id "MSTRG.122098"; transcript_id "MSTRG.122098.12"; exon_number "22";
chr3	StringTie	exon	57927296	57931369	1000	+	.	gene_id "MSTRG.122098"; transcript_id "MSTRG.122098.12"; exon_number "23";
chr3	StringTie	transcript	57825807	57930465	1000	+	.	gene_id "MSTRG.122098"; transcript_id "MSTRG.122098.120";
chr3	StringTie	exon	57825807	57825840	1000	+	.	gene_id "MSTRG.122098"; transcript_id "MSTRG.122098.120"; exon_number "1";
chr3	StringTie	exon	57831430	57831530	1000	+	.	gene_id "MSTRG.122098"; transcript_id "MSTRG.122098.120"; exon_number "2";
chr3	StringTie	exon	57841299	57841371	1000	+	.	gene_id "MSTRG.122098"; transcript_id "MSTRG.122098.120"; exon_number "3";
chr3	StringTie	exon	57847197	57847233	1000	+	.	gene_id "MSTRG.122098"; transcript_id "MSTRG.122098.120"; exon_number "4";
chr3	StringTie	exon	57849754	57849816	1000	+	.	gene_id "MSTRG.122098"; transcript_id "MSTRG.122098.120"; exon_number "5";
chr3	StringTie	exon	57857733	57857828	1000	+	.	gene_id "MSTRG.122098"; transcript_id "MSTRG.122098.120"; exon_number "6";
chr3	StringTie	exon	57858088	57858159	1000	+	.	gene_id "MSTRG.122098"; transcript_id "MSTRG.122098.120"; exon_number "7";
chr3	StringTie	exon	57860699	57860839	1000	+	.	gene_id "MSTRG.122098"; transcript_id "MSTRG.122098.120"; exon_number "8";
chr3	StringTie	exon	57861949	57862086	1000	+	.	gene_id "MSTRG.122098"; transcript_id "MSTRG.122098.120"; exon_number "9";
chr3	StringTie	exon	57864548	57864716	1000	+	.	gene_id "MSTRG.122098"; transcript_id "MSTRG.122098.120"; exon_number "10";
chr3	StringTie	exon	57865242	57865292	1000	+	.	gene_id "MSTRG.122098"; transcript_id "MSTRG.122098.120"; exon_number "11";
chr3	StringTie	exon	57871636	57871698	1000	+	.	gene_id "MSTRG.122098"; transcript_id "MSTRG.122098.120"; exon_number "12";
chr3	StringTie	exon	57890041	57890100	1000	+	.	gene_id "MSTRG.122098"; transcript_id "MSTRG.122098.120"; exon_number "13";
chr3	StringTie	exon	57896511	57896591	1000	+	.	gene_id "MSTRG.122098"; transcript_id "MSTRG.122098.120"; exon_number "14";
chr3	StringTie	exon	57896873	57896932	1000	+	.	gene_id "MSTRG.122098"; transcript_id "MSTRG.122098.120"; exon_number "15";
chr3	StringTie	exon	57907884	57908006	1000	+	.	gene_id "MSTRG.122098"; transcript_id "MSTRG.122098.120"; exon_number "16";
chr3	StringTie	exon	57909076	57909150	1000	+	.	gene_id "MSTRG.122098"; transcript_id "MSTRG.122098.120"; exon_number "17";
chr3	StringTie	exon	57912381	57912701	1000	+	.	gene_id "MSTRG.122098"; transcript_id "MSTRG.122098.120"; exon_number "18";
chr3	StringTie	exon	57913158	57913275	1000	+	.	gene_id "MSTRG.122098"; transcript_id "MSTRG.122098.120"; exon_number "19";
chr3	StringTie	exon	57916906	57917077	1000	+	.	gene_id "MSTRG.122098"; transcript_id "MSTRG.122098.120"; exon_number "20";
chr3	StringTie	exon	57922889	57923023	1000	+	.	gene_id "MSTRG.122098"; transcript_id "MSTRG.122098.120"; exon_number "21";
chr3	StringTie	exon	57925845	57925934	1000	+	.	gene_id "MSTRG.122098"; transcript_id "MSTRG.122098.120"; exon_number "22";
chr3	StringTie	exon	57927296	57930465	1000	+	.	gene_id "MSTRG.122098"; transcript_id "MSTRG.122098.120"; exon_number "23";
chr3	StringTie	transcript	57825810	57931660	1000	+	.	gene_id "MSTRG.122098"; transcript_id "MSTRG.122098.121";
chr3	StringTie	exon	57825810	57825840	1000	+	.	gene_id "MSTRG.122098"; transcript_id "MSTRG.122098.121"; exon_number "1";
chr3	StringTie	exon	57831430	57831530	1000	+	.	gene_id "MSTRG.122098"; transcript_id "MSTRG.122098.121"; exon_number "2";
chr3	StringTie	exon	57841299	57841371	1000	+	.	gene_id "MSTRG.122098"; transcript_id "MSTRG.122098.121"; exon_number "3";
chr3	StringTie	exon	57847197	57847233	1000	+	.	gene_id "MSTRG.122098"; transcript_id "MSTRG.122098.121"; exon_number "4";
chr3	StringTie	exon	57849754	57849816	1000	+	.	gene_id "MSTRG.122098"; transcript_id "MSTRG.122098.121"; exon_number "5";
chr3	StringTie	exon	57857733	57857828	1000	+	.	gene_id "MSTRG.122098"; transcript_id "MSTRG.122098.121"; exon_number "6";
chr3	StringTie	exon	57858088	57858159	1000	+	.	gene_id "MSTRG.122098"; transcript_id "MSTRG.122098.121"; exon_number "7";
chr3	StringTie	exon	57860699	57860839	1000	+	.	gene_id "MSTRG.122098"; transcript_id "MSTRG.122098.121"; exon_number "8";
chr3	StringTie	exon	57861949	57862086	1000	+	.	gene_id "MSTRG.122098"; transcript_id "MSTRG.122098.121"; exon_number "9";
chr3	StringTie	exon	57864548	57864716	1000	+	.	gene_id "MSTRG.122098"; transcript_id "MSTRG.122098.121"; exon_number "10";
chr3	StringTie	exon	57871636	57871698	1000	+	.	gene_id "MSTRG.122098"; transcript_id "MSTRG.122098.121"; exon_number "11";
chr3	StringTie	exon	57890041	57890100	1000	+	.	gene_id "MSTRG.122098"; transcript_id "MSTRG.122098.121"; exon_number "12";
chr3	StringTie	exon	57896511	57896591	1000	+	.	gene_id "MSTRG.122098"; transcript_id "MSTRG.122098.121"; exon_number "13";
chr3	StringTie	exon	57896873	57896932	1000	+	.	gene_id "MSTRG.122098"; transcript_id "MSTRG.122098.121"; exon_number "14";
chr3	StringTie	exon	57907884	57908006	1000	+	.	gene_id "MSTRG.122098"; transcript_id "MSTRG.122098.121"; exon_number "15";
chr3	StringTie	exon	57909076	57909150	1000	+	.	gene_id "MSTRG.122098"; transcript_id "MSTRG.122098.121"; exon_number "16";
chr3	StringTie	exon	57912381	57912701	1000	+	.	gene_id "MSTRG.122098"; transcript_id "MSTRG.122098.121"; exon_number "17";
chr3	StringTie	exon	57913158	57913275	1000	+	.	gene_id "MSTRG.122098"; transcript_id "MSTRG.122098.121"; exon_number "18";
chr3	StringTie	exon	57916906	57917077	1000	+	.	gene_id "MSTRG.122098"; transcript_id "MSTRG.122098.121"; exon_number "19";
chr3	StringTie	exon	57922889	57923023	1000	+	.	gene_id "MSTRG.122098"; transcript_id "MSTRG.122098.121"; exon_number "20";
chr3	StringTie	exon	57927296	57931660	1000	+	.	gene_id "MSTRG.122098"; transcript_id "MSTRG.122098.121"; exon_number "21";
chr3	StringTie	transcript	57825817	57931454	1000	+	.	gene_id "MSTRG.122098"; transcript_id "MSTRG.122098.122";
chr3	StringTie	exon	57825817	57825840	1000	+	.	gene_id "MSTRG.122098"; transcript_id "MSTRG.122098.122"; exon_number "1";
chr3	StringTie	exon	57831383	57831530	1000	+	.	gene_id "MSTRG.122098"; transcript_id "MSTRG.122098.122"; exon_number "2";
chr3	StringTie	exon	57841299	57841371	1000	+	.	gene_id "MSTRG.122098"; transcript_id "MSTRG.122098.122"; exon_number "3";
chr3	StringTie	exon	57847197	57847233	1000	+	.	gene_id "MSTRG.122098"; transcript_id "MSTRG.122098.122"; exon_number "4";
chr3	StringTie	exon	57849754	57849816	1000	+	.	gene_id "MSTRG.122098"; transcript_id "MSTRG.122098.122"; exon_number "5";
chr3	StringTie	exon	57857733	57857828	1000	+	.	gene_id "MSTRG.122098"; transcript_id "MSTRG.122098.122"; exon_number "6";
chr3	StringTie	exon	57858088	57858159	1000	+	.	gene_id "MSTRG.122098"; transcript_id "MSTRG.122098.122"; exon_number "7";
chr3	StringTie	exon	57860699	57860839	1000	+	.	gene_id "MSTRG.122098"; transcript_id "MSTRG.122098.122"; exon_number "8";
chr3	StringTie	exon	57861949	57862086	1000	+	.	gene_id "MSTRG.122098"; transcript_id "MSTRG.122098.122"; exon_number "9";
chr3	StringTie	exon	57864548	57864716	1000	+	.	gene_id "MSTRG.122098"; transcript_id "MSTRG.122098.122"; exon_number "10";
chr3	StringTie	exon	57864807	57864857	1000	+	.	gene_id "MSTRG.122098"; transcript_id "MSTRG.122098.122"; exon_number "11";
chr3	StringTie	exon	57871636	57871698	1000	+	.	gene_id "MSTRG.122098"; transcript_id "MSTRG.122098.122"; exon_number "12";
chr3	StringTie	exon	57890041	57890100	1000	+	.	gene_id "MSTRG.122098"; transcript_id "MSTRG.122098.122"; exon_number "13";
chr3	StringTie	exon	57896511	57896591	1000	+	.	gene_id "MSTRG.122098"; transcript_id "MSTRG.122098.122"; exon_number "14";
chr3	StringTie	exon	57896873	57896932	1000	+	.	gene_id "MSTRG.122098"; transcript_id "MSTRG.122098.122"; exon_number "15";
chr3	StringTie	exon	57907884	57908006	1000	+	.	gene_id "MSTRG.122098"; transcript_id "MSTRG.122098.122"; exon_number "16";
chr3	StringTie	exon	57909076	57909150	1000	+	.	gene_id "MSTRG.122098"; transcript_id "MSTRG.122098.122"; exon_number "17";
chr3	StringTie	exon	57912381	57912701	1000	+	.	gene_id "MSTRG.122098"; transcript_id "MSTRG.122098.122"; exon_number "18";
chr3	StringTie	exon	57913158	57913275	1000	+	.	gene_id "MSTRG.122098"; transcript_id "MSTRG.122098.122"; exon_number "19";
chr3	StringTie	exon	57916906	57917077	1000	+	.	gene_id "MSTRG.122098"; transcript_id "MSTRG.122098.122"; exon_number "20";
chr3	StringTie	exon	57922889	57923023	1000	+	.	gene_id "MSTRG.122098"; transcript_id "MSTRG.122098.122"; exon_number "21";
chr3	StringTie	exon	57925845	57925934	1000	+	.	gene_id "MSTRG.122098"; transcript_id "MSTRG.122098.122"; exon_number "22";
chr3	StringTie	exon	57927296	57930510	1000	+	.	gene_id "MSTRG.122098"; transcript_id "MSTRG.122098.122"; exon_number "23";
chr3	StringTie	exon	57931141	57931454	1000	+	.	gene_id "MSTRG.122098"; transcript_id "MSTRG.122098.122"; exon_number "24";
chr3	StringTie	transcript	57825819	57931444	1000	+	.	gene_id "MSTRG.122098"; transcript_id "MSTRG.122098.123";
chr3	StringTie	exon	57825819	57825840	1000	+	.	gene_id "MSTRG.122098"; transcript_id "MSTRG.122098.123"; exon_number "1";
chr3	StringTie	exon	57831383	57831530	1000	+	.	gene_id "MSTRG.122098"; transcript_id "MSTRG.122098.123"; exon_number "2";
chr3	StringTie	exon	57841299	57841371	1000	+	.	gene_id "MSTRG.122098"; transcript_id "MSTRG.122098.123"; exon_number "3";
chr3	StringTie	exon	57847197	57847233	1000	+	.	gene_id "MSTRG.122098"; transcript_id "MSTRG.122098.123"; exon_number "4";
chr3	StringTie	exon	57849754	57849816	1000	+	.	gene_id "MSTRG.122098"; transcript_id "MSTRG.122098.123"; exon_number "5";
chr3	StringTie	exon	57857733	57857828	1000	+	.	gene_id "MSTRG.122098"; transcript_id "MSTRG.122098.123"; exon_number "6";
chr3	StringTie	exon	57858088	57858159	1000	+	.	gene_id "MSTRG.122098"; transcript_id "MSTRG.122098.123"; exon_number "7";
chr3	StringTie	exon	57860699	57860839	1000	+	.	gene_id "MSTRG.122098"; transcript_id "MSTRG.122098.123"; exon_number "8";
chr3	StringTie	exon	57861949	57862086	1000	+	.	gene_id "MSTRG.122098"; transcript_id "MSTRG.122098.123"; exon_number "9";
chr3	StringTie	exon	57864548	57864716	1000	+	.	gene_id "MSTRG.122098"; transcript_id "MSTRG.122098.123"; exon_number "10";
chr3	StringTie	exon	57864807	57864857	1000	+	.	gene_id "MSTRG.122098"; transcript_id "MSTRG.122098.123"; exon_number "11";
chr3	StringTie	exon	57871636	57871698	1000	+	.	gene_id "MSTRG.122098"; transcript_id "MSTRG.122098.123"; exon_number "12";
chr3	StringTie	exon	57890046	57890100	1000	+	.	gene_id "MSTRG.122098"; transcript_id "MSTRG.122098.123"; exon_number "13";
chr3	StringTie	exon	57896511	57896591	1000	+	.	gene_id "MSTRG.122098"; transcript_id "MSTRG.122098.123"; exon_number "14";
chr3	StringTie	exon	57896873	57896932	1000	+	.	gene_id "MSTRG.122098"; transcript_id "MSTRG.122098.123"; exon_number "15";
chr3	StringTie	exon	57907884	57908006	1000	+	.	gene_id "MSTRG.122098"; transcript_id "MSTRG.122098.123"; exon_number "16";
chr3	StringTie	exon	57909076	57909150	1000	+	.	gene_id "MSTRG.122098"; transcript_id "MSTRG.122098.123"; exon_number "17";
chr3	StringTie	exon	57912381	57912701	1000	+	.	gene_id "MSTRG.122098"; transcript_id "MSTRG.122098.123"; exon_number "18";
chr3	StringTie	exon	57913158	57913275	1000	+	.	gene_id "MSTRG.122098"; transcript_id "MSTRG.122098.123"; exon_number "19";
chr3	StringTie	exon	57916906	57917077	1000	+	.	gene_id "MSTRG.122098"; transcript_id "MSTRG.122098.123"; exon_number "20";
chr3	StringTie	exon	57922889	57923023	1000	+	.	gene_id "MSTRG.122098"; transcript_id "MSTRG.122098.123"; exon_number "21";
chr3	StringTie	exon	57927296	57931444	1000	+	.	gene_id "MSTRG.122098"; transcript_id "MSTRG.122098.123"; exon_number "22";
chr3	StringTie	transcript	57825825	57930266	1000	+	.	gene_id "MSTRG.122098"; transcript_id "MSTRG.122098.124";
chr3	StringTie	exon	57825825	57825840	1000	+	.	gene_id "MSTRG.122098"; transcript_id "MSTRG.122098.124"; exon_number "1";
chr3	StringTie	exon	57831383	57831536	1000	+	.	gene_id "MSTRG.122098"; transcript_id "MSTRG.122098.124"; exon_number "2";
chr3	StringTie	exon	57841299	57841371	1000	+	.	gene_id "MSTRG.122098"; transcript_id "MSTRG.122098.124"; exon_number "3";
chr3	StringTie	exon	57847197	57847233	1000	+	.	gene_id "MSTRG.122098"; transcript_id "MSTRG.122098.124"; exon_number "4";
chr3	StringTie	exon	57849754	57849816	1000	+	.	gene_id "MSTRG.122098"; transcript_id "MSTRG.122098.124"; exon_number "5";
chr3	StringTie	exon	57857733	57857828	1000	+	.	gene_id "MSTRG.122098"; transcript_id "MSTRG.122098.124"; exon_number "6";
chr3	StringTie	exon	57858088	57858159	1000	+	.	gene_id "MSTRG.122098"; transcript_id "MSTRG.122098.124"; exon_number "7";
chr3	StringTie	exon	57860699	57860839	1000	+	.	gene_id "MSTRG.122098"; transcript_id "MSTRG.122098.124"; exon_number "8";
chr3	StringTie	exon	57861949	57862086	1000	+	.	gene_id "MSTRG.122098"; transcript_id "MSTRG.122098.124"; exon_number "9";
chr3	StringTie	exon	57864548	57864716	1000	+	.	gene_id "MSTRG.122098"; transcript_id "MSTRG.122098.124"; exon_number "10";
chr3	StringTie	exon	57890041	57890100	1000	+	.	gene_id "MSTRG.122098"; transcript_id "MSTRG.122098.124"; exon_number "11";
chr3	StringTie	exon	57896511	57896591	1000	+	.	gene_id "MSTRG.122098"; transcript_id "MSTRG.122098.124"; exon_number "12";
chr3	StringTie	exon	57896873	57896932	1000	+	.	gene_id "MSTRG.122098"; transcript_id "MSTRG.122098.124"; exon_number "13";
chr3	StringTie	exon	57909076	57909150	1000	+	.	gene_id "MSTRG.122098"; transcript_id "MSTRG.122098.124"; exon_number "14";
chr3	StringTie	exon	57912381	57912701	1000	+	.	gene_id "MSTRG.122098"; transcript_id "MSTRG.122098.124"; exon_number "15";
chr3	StringTie	exon	57913158	57913275	1000	+	.	gene_id "MSTRG.122098"; transcript_id "MSTRG.122098.124"; exon_number "16";
chr3	StringTie	exon	57916906	57917077	1000	+	.	gene_id "MSTRG.122098"; transcript_id "MSTRG.122098.124"; exon_number "17";
chr3	StringTie	exon	57922889	57923023	1000	+	.	gene_id "MSTRG.122098"; transcript_id "MSTRG.122098.124"; exon_number "18";
chr3	StringTie	exon	57925845	57925934	1000	+	.	gene_id "MSTRG.122098"; transcript_id "MSTRG.122098.124"; exon_number "19";
chr3	StringTie	exon	57927296	57930266	1000	+	.	gene_id "MSTRG.122098"; transcript_id "MSTRG.122098.124"; exon_number "20";
chr3	StringTie	transcript	57825830	57930547	1000	+	.	gene_id "MSTRG.122098"; transcript_id "MSTRG.122098.125";
chr3	StringTie	exon	57825830	57825840	1000	+	.	gene_id "MSTRG.122098"; transcript_id "MSTRG.122098.125"; exon_number "1";
chr3	StringTie	exon	57831383	57831536	1000	+	.	gene_id "MSTRG.122098"; transcript_id "MSTRG.122098.125"; exon_number "2";
chr3	StringTie	exon	57841299	57841371	1000	+	.	gene_id "MSTRG.122098"; transcript_id "MSTRG.122098.125"; exon_number "3";
chr3	StringTie	exon	57847197	57847233	1000	+	.	gene_id "MSTRG.122098"; transcript_id "MSTRG.122098.125"; exon_number "4";
chr3	StringTie	exon	57849754	57849816	1000	+	.	gene_id "MSTRG.122098"; transcript_id "MSTRG.122098.125"; exon_number "5";
chr3	StringTie	exon	57857733	57857828	1000	+	.	gene_id "MSTRG.122098"; transcript_id "MSTRG.122098.125"; exon_number "6";
chr3	StringTie	exon	57858088	57858159	1000	+	.	gene_id "MSTRG.122098"; transcript_id "MSTRG.122098.125"; exon_number "7";
chr3	StringTie	exon	57860699	57860839	1000	+	.	gene_id "MSTRG.122098"; transcript_id "MSTRG.122098.125"; exon_number "8";
chr3	StringTie	exon	57861949	57862086	1000	+	.	gene_id "MSTRG.122098"; transcript_id "MSTRG.122098.125"; exon_number "9";
chr3	StringTie	exon	57864548	57864716	1000	+	.	gene_id "MSTRG.122098"; transcript_id "MSTRG.122098.125"; exon_number "10";
chr3	StringTie	exon	57864807	57864857	1000	+	.	gene_id "MSTRG.122098"; transcript_id "MSTRG.122098.125"; exon_number "11";
chr3	StringTie	exon	57890041	57890100	1000	+	.	gene_id "MSTRG.122098"; transcript_id "MSTRG.122098.125"; exon_number "12";
chr3	StringTie	exon	57896511	57896591	1000	+	.	gene_id "MSTRG.122098"; transcript_id "MSTRG.122098.125"; exon_number "13";
chr3	StringTie	exon	57896873	57896932	1000	+	.	gene_id "MSTRG.122098"; transcript_id "MSTRG.122098.125"; exon_number "14";
chr3	StringTie	exon	57907895	57908006	1000	+	.	gene_id "MSTRG.122098"; transcript_id "MSTRG.122098.125"; exon_number "15";
chr3	StringTie	exon	57909076	57909150	1000	+	.	gene_id "MSTRG.122098"; transcript_id "MSTRG.122098.125"; exon_number "16";
chr3	StringTie	exon	57912381	57912701	1000	+	.	gene_id "MSTRG.122098"; transcript_id "MSTRG.122098.125"; exon_number "17";
chr3	StringTie	exon	57913158	57913275	1000	+	.	gene_id "MSTRG.122098"; transcript_id "MSTRG.122098.125"; exon_number "18";
chr3	StringTie	exon	57916906	57917077	1000	+	.	gene_id "MSTRG.122098"; transcript_id "MSTRG.122098.125"; exon_number "19";
chr3	StringTie	exon	57922889	57923023	1000	+	.	gene_id "MSTRG.122098"; transcript_id "MSTRG.122098.125"; exon_number "20";
chr3	StringTie	exon	57925845	57925934	1000	+	.	gene_id "MSTRG.122098"; transcript_id "MSTRG.122098.125"; exon_number "21";
chr3	StringTie	exon	57927296	57930547	1000	+	.	gene_id "MSTRG.122098"; transcript_id "MSTRG.122098.125"; exon_number "22";
chr3	StringTie	transcript	57827446	57930196	1000	+	.	gene_id "MSTRG.122098"; transcript_id "MSTRG.122098.126";
chr3	StringTie	exon	57827446	57827469	1000	+	.	gene_id "MSTRG.122098"; transcript_id "MSTRG.122098.126"; exon_number "1";
chr3	StringTie	exon	57831383	57831530	1000	+	.	gene_id "MSTRG.122098"; transcript_id "MSTRG.122098.126"; exon_number "2";
chr3	StringTie	exon	57841299	57841371	1000	+	.	gene_id "MSTRG.122098"; transcript_id "MSTRG.122098.126"; exon_number "3";
chr3	StringTie	exon	57847197	57847233	1000	+	.	gene_id "MSTRG.122098"; transcript_id "MSTRG.122098.126"; exon_number "4";
chr3	StringTie	exon	57849754	57849816	1000	+	.	gene_id "MSTRG.122098"; transcript_id "MSTRG.122098.126"; exon_number "5";
chr3	StringTie	exon	57857733	57857828	1000	+	.	gene_id "MSTRG.122098"; transcript_id "MSTRG.122098.126"; exon_number "6";
chr3	StringTie	exon	57858088	57858159	1000	+	.	gene_id "MSTRG.122098"; transcript_id "MSTRG.122098.126"; exon_number "7";
chr3	StringTie	exon	57860699	57860839	1000	+	.	gene_id "MSTRG.122098"; transcript_id "MSTRG.122098.126"; exon_number "8";
chr3	StringTie	exon	57861949	57862086	1000	+	.	gene_id "MSTRG.122098"; transcript_id "MSTRG.122098.126"; exon_number "9";
chr3	StringTie	exon	57864548	57864716	1000	+	.	gene_id "MSTRG.122098"; transcript_id "MSTRG.122098.126"; exon_number "10";
chr3	StringTie	exon	57864807	57864857	1000	+	.	gene_id "MSTRG.122098"; transcript_id "MSTRG.122098.126"; exon_number "11";
chr3	StringTie	exon	57871636	57871698	1000	+	.	gene_id "MSTRG.122098"; transcript_id "MSTRG.122098.126"; exon_number "12";
chr3	StringTie	exon	57890041	57890100	1000	+	.	gene_id "MSTRG.122098"; transcript_id "MSTRG.122098.126"; exon_number "13";
chr3	StringTie	exon	57896247	57896371	1000	+	.	gene_id "MSTRG.122098"; transcript_id "MSTRG.122098.126"; exon_number "14";
chr3	StringTie	exon	57896511	57896591	1000	+	.	gene_id "MSTRG.122098"; transcript_id "MSTRG.122098.126"; exon_number "15";
chr3	StringTie	exon	57896873	57896932	1000	+	.	gene_id "MSTRG.122098"; transcript_id "MSTRG.122098.126"; exon_number "16";
chr3	StringTie	exon	57907884	57908006	1000	+	.	gene_id "MSTRG.122098"; transcript_id "MSTRG.122098.126"; exon_number "17";
chr3	StringTie	exon	57909076	57909150	1000	+	.	gene_id "MSTRG.122098"; transcript_id "MSTRG.122098.126"; exon_number "18";
chr3	StringTie	exon	57912381	57912701	1000	+	.	gene_id "MSTRG.122098"; transcript_id "MSTRG.122098.126"; exon_number "19";
chr3	StringTie	exon	57913158	57913275	1000	+	.	gene_id "MSTRG.122098"; transcript_id "MSTRG.122098.126"; exon_number "20";
chr3	StringTie	exon	57916906	57917077	1000	+	.	gene_id "MSTRG.122098"; transcript_id "MSTRG.122098.126"; exon_number "21";
chr3	StringTie	exon	57922889	57923023	1000	+	.	gene_id "MSTRG.122098"; transcript_id "MSTRG.122098.126"; exon_number "22";
chr3	StringTie	exon	57925845	57925934	1000	+	.	gene_id "MSTRG.122098"; transcript_id "MSTRG.122098.126"; exon_number "23";
chr3	StringTie	exon	57927296	57930196	1000	+	.	gene_id "MSTRG.122098"; transcript_id "MSTRG.122098.126"; exon_number "24";
chr3	StringTie	transcript	57827446	57930451	1000	+	.	gene_id "MSTRG.122098"; transcript_id "MSTRG.122098.127";
chr3	StringTie	exon	57827446	57827469	1000	+	.	gene_id "MSTRG.122098"; transcript_id "MSTRG.122098.127"; exon_number "1";
chr3	StringTie	exon	57831383	57831530	1000	+	.	gene_id "MSTRG.122098"; transcript_id "MSTRG.122098.127"; exon_number "2";
chr3	StringTie	exon	57841299	57841371	1000	+	.	gene_id "MSTRG.122098"; transcript_id "MSTRG.122098.127"; exon_number "3";
chr3	StringTie	exon	57847197	57847233	1000	+	.	gene_id "MSTRG.122098"; transcript_id "MSTRG.122098.127"; exon_number "4";
chr3	StringTie	exon	57849754	57849816	1000	+	.	gene_id "MSTRG.122098"; transcript_id "MSTRG.122098.127"; exon_number "5";
chr3	StringTie	exon	57857733	57857828	1000	+	.	gene_id "MSTRG.122098"; transcript_id "MSTRG.122098.127"; exon_number "6";
chr3	StringTie	exon	57858088	57858159	1000	+	.	gene_id "MSTRG.122098"; transcript_id "MSTRG.122098.127"; exon_number "7";
chr3	StringTie	exon	57860699	57860839	1000	+	.	gene_id "MSTRG.122098"; transcript_id "MSTRG.122098.127"; exon_number "8";
chr3	StringTie	exon	57861949	57862086	1000	+	.	gene_id "MSTRG.122098"; transcript_id "MSTRG.122098.127"; exon_number "9";
chr3	StringTie	exon	57864548	57864716	1000	+	.	gene_id "MSTRG.122098"; transcript_id "MSTRG.122098.127"; exon_number "10";
chr3	StringTie	exon	57864807	57864857	1000	+	.	gene_id "MSTRG.122098"; transcript_id "MSTRG.122098.127"; exon_number "11";
chr3	StringTie	exon	57865242	57865292	1000	+	.	gene_id "MSTRG.122098"; transcript_id "MSTRG.122098.127"; exon_number "12";
chr3	StringTie	exon	57871636	57871698	1000	+	.	gene_id "MSTRG.122098"; transcript_id "MSTRG.122098.127"; exon_number "13";
chr3	StringTie	exon	57890041	57890100	1000	+	.	gene_id "MSTRG.122098"; transcript_id "MSTRG.122098.127"; exon_number "14";
chr3	StringTie	exon	57896511	57896591	1000	+	.	gene_id "MSTRG.122098"; transcript_id "MSTRG.122098.127"; exon_number "15";
chr3	StringTie	exon	57896873	57896932	1000	+	.	gene_id "MSTRG.122098"; transcript_id "MSTRG.122098.127"; exon_number "16";
chr3	StringTie	exon	57907884	57908006	1000	+	.	gene_id "MSTRG.122098"; transcript_id "MSTRG.122098.127"; exon_number "17";
chr3	StringTie	exon	57909076	57909150	1000	+	.	gene_id "MSTRG.122098"; transcript_id "MSTRG.122098.127"; exon_number "18";
chr3	StringTie	exon	57912381	57912701	1000	+	.	gene_id "MSTRG.122098"; transcript_id "MSTRG.122098.127"; exon_number "19";
chr3	StringTie	exon	57913158	57913275	1000	+	.	gene_id "MSTRG.122098"; transcript_id "MSTRG.122098.127"; exon_number "20";
chr3	StringTie	exon	57916906	57917077	1000	+	.	gene_id "MSTRG.122098"; transcript_id "MSTRG.122098.127"; exon_number "21";
chr3	StringTie	exon	57922889	57923023	1000	+	.	gene_id "MSTRG.122098"; transcript_id "MSTRG.122098.127"; exon_number "22";
chr3	StringTie	exon	57927296	57930451	1000	+	.	gene_id "MSTRG.122098"; transcript_id "MSTRG.122098.127"; exon_number "23";
chr3	StringTie	transcript	57827576	57931405	1000	+	.	gene_id "MSTRG.122098"; transcript_id "MSTRG.122098.128";
chr3	StringTie	exon	57827576	57830486	1000	+	.	gene_id "MSTRG.122098"; transcript_id "MSTRG.122098.128"; exon_number "1";
chr3	StringTie	exon	57831383	57831530	1000	+	.	gene_id "MSTRG.122098"; transcript_id "MSTRG.122098.128"; exon_number "2";
chr3	StringTie	exon	57841299	57841371	1000	+	.	gene_id "MSTRG.122098"; transcript_id "MSTRG.122098.128"; exon_number "3";
chr3	StringTie	exon	57847197	57847233	1000	+	.	gene_id "MSTRG.122098"; transcript_id "MSTRG.122098.128"; exon_number "4";
chr3	StringTie	exon	57849754	57849816	1000	+	.	gene_id "MSTRG.122098"; transcript_id "MSTRG.122098.128"; exon_number "5";
chr3	StringTie	exon	57857733	57857828	1000	+	.	gene_id "MSTRG.122098"; transcript_id "MSTRG.122098.128"; exon_number "6";
chr3	StringTie	exon	57858088	57858159	1000	+	.	gene_id "MSTRG.122098"; transcript_id "MSTRG.122098.128"; exon_number "7";
chr3	StringTie	exon	57860699	57860839	1000	+	.	gene_id "MSTRG.122098"; transcript_id "MSTRG.122098.128"; exon_number "8";
chr3	StringTie	exon	57861949	57862086	1000	+	.	gene_id "MSTRG.122098"; transcript_id "MSTRG.122098.128"; exon_number "9";
chr3	StringTie	exon	57864548	57864716	1000	+	.	gene_id "MSTRG.122098"; transcript_id "MSTRG.122098.128"; exon_number "10";
chr3	StringTie	exon	57864807	57864857	1000	+	.	gene_id "MSTRG.122098"; transcript_id "MSTRG.122098.128"; exon_number "11";
chr3	StringTie	exon	57865242	57865292	1000	+	.	gene_id "MSTRG.122098"; transcript_id "MSTRG.122098.128"; exon_number "12";
chr3	StringTie	exon	57871636	57871698	1000	+	.	gene_id "MSTRG.122098"; transcript_id "MSTRG.122098.128"; exon_number "13";
chr3	StringTie	exon	57890041	57890100	1000	+	.	gene_id "MSTRG.122098"; transcript_id "MSTRG.122098.128"; exon_number "14";
chr3	StringTie	exon	57896511	57896591	1000	+	.	gene_id "MSTRG.122098"; transcript_id "MSTRG.122098.128"; exon_number "15";
chr3	StringTie	exon	57896873	57896932	1000	+	.	gene_id "MSTRG.122098"; transcript_id "MSTRG.122098.128"; exon_number "16";
chr3	StringTie	exon	57907884	57908006	1000	+	.	gene_id "MSTRG.122098"; transcript_id "MSTRG.122098.128"; exon_number "17";
chr3	StringTie	exon	57909076	57909150	1000	+	.	gene_id "MSTRG.122098"; transcript_id "MSTRG.122098.128"; exon_number "18";
chr3	StringTie	exon	57912381	57912701	1000	+	.	gene_id "MSTRG.122098"; transcript_id "MSTRG.122098.128"; exon_number "19";
chr3	StringTie	exon	57913158	57913275	1000	+	.	gene_id "MSTRG.122098"; transcript_id "MSTRG.122098.128"; exon_number "20";
chr3	StringTie	exon	57916906	57917077	1000	+	.	gene_id "MSTRG.122098"; transcript_id "MSTRG.122098.128"; exon_number "21";
chr3	StringTie	exon	57922889	57923023	1000	+	.	gene_id "MSTRG.122098"; transcript_id "MSTRG.122098.128"; exon_number "22";
chr3	StringTie	exon	57927296	57931405	1000	+	.	gene_id "MSTRG.122098"; transcript_id "MSTRG.122098.128"; exon_number "23";
chr3	StringTie	transcript	57829369	57931575	1000	+	.	gene_id "MSTRG.122098"; transcript_id "MSTRG.122098.129";
chr3	StringTie	exon	57829369	57830314	1000	+	.	gene_id "MSTRG.122098"; transcript_id "MSTRG.122098.129"; exon_number "1";
chr3	StringTie	exon	57831383	57831530	1000	+	.	gene_id "MSTRG.122098"; transcript_id "MSTRG.122098.129"; exon_number "2";
chr3	StringTie	exon	57841299	57841371	1000	+	.	gene_id "MSTRG.122098"; transcript_id "MSTRG.122098.129"; exon_number "3";
chr3	StringTie	exon	57847197	57847233	1000	+	.	gene_id "MSTRG.122098"; transcript_id "MSTRG.122098.129"; exon_number "4";
chr3	StringTie	exon	57849754	57849816	1000	+	.	gene_id "MSTRG.122098"; transcript_id "MSTRG.122098.129"; exon_number "5";
chr3	StringTie	exon	57857733	57857828	1000	+	.	gene_id "MSTRG.122098"; transcript_id "MSTRG.122098.129"; exon_number "6";
chr3	StringTie	exon	57858088	57858159	1000	+	.	gene_id "MSTRG.122098"; transcript_id "MSTRG.122098.129"; exon_number "7";
chr3	StringTie	exon	57860699	57860839	1000	+	.	gene_id "MSTRG.122098"; transcript_id "MSTRG.122098.129"; exon_number "8";
chr3	StringTie	exon	57861949	57862086	1000	+	.	gene_id "MSTRG.122098"; transcript_id "MSTRG.122098.129"; exon_number "9";
chr3	StringTie	exon	57864548	57864716	1000	+	.	gene_id "MSTRG.122098"; transcript_id "MSTRG.122098.129"; exon_number "10";
chr3	StringTie	exon	57871636	57871698	1000	+	.	gene_id "MSTRG.122098"; transcript_id "MSTRG.122098.129"; exon_number "11";
chr3	StringTie	exon	57890041	57890100	1000	+	.	gene_id "MSTRG.122098"; transcript_id "MSTRG.122098.129"; exon_number "12";
chr3	StringTie	exon	57896511	57896591	1000	+	.	gene_id "MSTRG.122098"; transcript_id "MSTRG.122098.129"; exon_number "13";
chr3	StringTie	exon	57896873	57896932	1000	+	.	gene_id "MSTRG.122098"; transcript_id "MSTRG.122098.129"; exon_number "14";
chr3	StringTie	exon	57907884	57908006	1000	+	.	gene_id "MSTRG.122098"; transcript_id "MSTRG.122098.129"; exon_number "15";
chr3	StringTie	exon	57909076	57909150	1000	+	.	gene_id "MSTRG.122098"; transcript_id "MSTRG.122098.129"; exon_number "16";
chr3	StringTie	exon	57912381	57912701	1000	+	.	gene_id "MSTRG.122098"; transcript_id "MSTRG.122098.129"; exon_number "17";
chr3	StringTie	exon	57913158	57913275	1000	+	.	gene_id "MSTRG.122098"; transcript_id "MSTRG.122098.129"; exon_number "18";
chr3	StringTie	exon	57916906	57917077	1000	+	.	gene_id "MSTRG.122098"; transcript_id "MSTRG.122098.129"; exon_number "19";
chr3	StringTie	exon	57922889	57923023	1000	+	.	gene_id "MSTRG.122098"; transcript_id "MSTRG.122098.129"; exon_number "20";
chr3	StringTie	exon	57925845	57925934	1000	+	.	gene_id "MSTRG.122098"; transcript_id "MSTRG.122098.129"; exon_number "21";
chr3	StringTie	exon	57927296	57931575	1000	+	.	gene_id "MSTRG.122098"; transcript_id "MSTRG.122098.129"; exon_number "22";
chr3	StringTie	transcript	57751917	57930552	1000	+	.	gene_id "MSTRG.122098"; transcript_id "MSTRG.122098.13";
chr3	StringTie	exon	57751917	57752443	1000	+	.	gene_id "MSTRG.122098"; transcript_id "MSTRG.122098.13"; exon_number "1";
chr3	StringTie	exon	57753806	57756342	1000	+	.	gene_id "MSTRG.122098"; transcript_id "MSTRG.122098.13"; exon_number "2";
chr3	StringTie	exon	57756548	57757849	1000	+	.	gene_id "MSTRG.122098"; transcript_id "MSTRG.122098.13"; exon_number "3";
chr3	StringTie	exon	57831383	57831530	1000	+	.	gene_id "MSTRG.122098"; transcript_id "MSTRG.122098.13"; exon_number "4";
chr3	StringTie	exon	57841299	57841371	1000	+	.	gene_id "MSTRG.122098"; transcript_id "MSTRG.122098.13"; exon_number "5";
chr3	StringTie	exon	57847197	57847233	1000	+	.	gene_id "MSTRG.122098"; transcript_id "MSTRG.122098.13"; exon_number "6";
chr3	StringTie	exon	57849754	57849816	1000	+	.	gene_id "MSTRG.122098"; transcript_id "MSTRG.122098.13"; exon_number "7";
chr3	StringTie	exon	57857733	57857828	1000	+	.	gene_id "MSTRG.122098"; transcript_id "MSTRG.122098.13"; exon_number "8";
chr3	StringTie	exon	57858088	57858159	1000	+	.	gene_id "MSTRG.122098"; transcript_id "MSTRG.122098.13"; exon_number "9";
chr3	StringTie	exon	57860699	57860839	1000	+	.	gene_id "MSTRG.122098"; transcript_id "MSTRG.122098.13"; exon_number "10";
chr3	StringTie	exon	57861949	57862086	1000	+	.	gene_id "MSTRG.122098"; transcript_id "MSTRG.122098.13"; exon_number "11";
chr3	StringTie	exon	57864548	57864716	1000	+	.	gene_id "MSTRG.122098"; transcript_id "MSTRG.122098.13"; exon_number "12";
chr3	StringTie	exon	57890041	57890100	1000	+	.	gene_id "MSTRG.122098"; transcript_id "MSTRG.122098.13"; exon_number "13";
chr3	StringTie	exon	57896511	57896591	1000	+	.	gene_id "MSTRG.122098"; transcript_id "MSTRG.122098.13"; exon_number "14";
chr3	StringTie	exon	57896873	57896932	1000	+	.	gene_id "MSTRG.122098"; transcript_id "MSTRG.122098.13"; exon_number "15";
chr3	StringTie	exon	57907884	57908006	1000	+	.	gene_id "MSTRG.122098"; transcript_id "MSTRG.122098.13"; exon_number "16";
chr3	StringTie	exon	57909076	57909150	1000	+	.	gene_id "MSTRG.122098"; transcript_id "MSTRG.122098.13"; exon_number "17";
chr3	StringTie	exon	57912381	57912701	1000	+	.	gene_id "MSTRG.122098"; transcript_id "MSTRG.122098.13"; exon_number "18";
chr3	StringTie	exon	57913158	57913275	1000	+	.	gene_id "MSTRG.122098"; transcript_id "MSTRG.122098.13"; exon_number "19";
chr3	StringTie	exon	57916906	57917077	1000	+	.	gene_id "MSTRG.122098"; transcript_id "MSTRG.122098.13"; exon_number "20";
chr3	StringTie	exon	57922889	57923023	1000	+	.	gene_id "MSTRG.122098"; transcript_id "MSTRG.122098.13"; exon_number "21";
chr3	StringTie	exon	57927296	57930552	1000	+	.	gene_id "MSTRG.122098"; transcript_id "MSTRG.122098.13"; exon_number "22";
chr3	StringTie	transcript	57829369	57930434	1000	+	.	gene_id "MSTRG.122098"; transcript_id "MSTRG.122098.130";
chr3	StringTie	exon	57829369	57830314	1000	+	.	gene_id "MSTRG.122098"; transcript_id "MSTRG.122098.130"; exon_number "1";
chr3	StringTie	exon	57831383	57831530	1000	+	.	gene_id "MSTRG.122098"; transcript_id "MSTRG.122098.130"; exon_number "2";
chr3	StringTie	exon	57841299	57841371	1000	+	.	gene_id "MSTRG.122098"; transcript_id "MSTRG.122098.130"; exon_number "3";
chr3	StringTie	exon	57847197	57847233	1000	+	.	gene_id "MSTRG.122098"; transcript_id "MSTRG.122098.130"; exon_number "4";
chr3	StringTie	exon	57849754	57849816	1000	+	.	gene_id "MSTRG.122098"; transcript_id "MSTRG.122098.130"; exon_number "5";
chr3	StringTie	exon	57857733	57857828	1000	+	.	gene_id "MSTRG.122098"; transcript_id "MSTRG.122098.130"; exon_number "6";
chr3	StringTie	exon	57858088	57858159	1000	+	.	gene_id "MSTRG.122098"; transcript_id "MSTRG.122098.130"; exon_number "7";
chr3	StringTie	exon	57860699	57860839	1000	+	.	gene_id "MSTRG.122098"; transcript_id "MSTRG.122098.130"; exon_number "8";
chr3	StringTie	exon	57861949	57862086	1000	+	.	gene_id "MSTRG.122098"; transcript_id "MSTRG.122098.130"; exon_number "9";
chr3	StringTie	exon	57864548	57864716	1000	+	.	gene_id "MSTRG.122098"; transcript_id "MSTRG.122098.130"; exon_number "10";
chr3	StringTie	exon	57864807	57864857	1000	+	.	gene_id "MSTRG.122098"; transcript_id "MSTRG.122098.130"; exon_number "11";
chr3	StringTie	exon	57865242	57865292	1000	+	.	gene_id "MSTRG.122098"; transcript_id "MSTRG.122098.130"; exon_number "12";
chr3	StringTie	exon	57871636	57871698	1000	+	.	gene_id "MSTRG.122098"; transcript_id "MSTRG.122098.130"; exon_number "13";
chr3	StringTie	exon	57890041	57890100	1000	+	.	gene_id "MSTRG.122098"; transcript_id "MSTRG.122098.130"; exon_number "14";
chr3	StringTie	exon	57896511	57896591	1000	+	.	gene_id "MSTRG.122098"; transcript_id "MSTRG.122098.130"; exon_number "15";
chr3	StringTie	exon	57896873	57896932	1000	+	.	gene_id "MSTRG.122098"; transcript_id "MSTRG.122098.130"; exon_number "16";
chr3	StringTie	exon	57907884	57908006	1000	+	.	gene_id "MSTRG.122098"; transcript_id "MSTRG.122098.130"; exon_number "17";
chr3	StringTie	exon	57909076	57909150	1000	+	.	gene_id "MSTRG.122098"; transcript_id "MSTRG.122098.130"; exon_number "18";
chr3	StringTie	exon	57912381	57912701	1000	+	.	gene_id "MSTRG.122098"; transcript_id "MSTRG.122098.130"; exon_number "19";
chr3	StringTie	exon	57913158	57913275	1000	+	.	gene_id "MSTRG.122098"; transcript_id "MSTRG.122098.130"; exon_number "20";
chr3	StringTie	exon	57916906	57917077	1000	+	.	gene_id "MSTRG.122098"; transcript_id "MSTRG.122098.130"; exon_number "21";
chr3	StringTie	exon	57922889	57923023	1000	+	.	gene_id "MSTRG.122098"; transcript_id "MSTRG.122098.130"; exon_number "22";
chr3	StringTie	exon	57927296	57930434	1000	+	.	gene_id "MSTRG.122098"; transcript_id "MSTRG.122098.130"; exon_number "23";
chr3	StringTie	transcript	57829545	57930013	1000	+	.	gene_id "MSTRG.122098"; transcript_id "MSTRG.122098.131";
chr3	StringTie	exon	57829545	57830177	1000	+	.	gene_id "MSTRG.122098"; transcript_id "MSTRG.122098.131"; exon_number "1";
chr3	StringTie	exon	57831383	57831530	1000	+	.	gene_id "MSTRG.122098"; transcript_id "MSTRG.122098.131"; exon_number "2";
chr3	StringTie	exon	57841299	57841371	1000	+	.	gene_id "MSTRG.122098"; transcript_id "MSTRG.122098.131"; exon_number "3";
chr3	StringTie	exon	57847197	57847233	1000	+	.	gene_id "MSTRG.122098"; transcript_id "MSTRG.122098.131"; exon_number "4";
chr3	StringTie	exon	57849754	57849816	1000	+	.	gene_id "MSTRG.122098"; transcript_id "MSTRG.122098.131"; exon_number "5";
chr3	StringTie	exon	57857733	57857828	1000	+	.	gene_id "MSTRG.122098"; transcript_id "MSTRG.122098.131"; exon_number "6";
chr3	StringTie	exon	57858088	57858159	1000	+	.	gene_id "MSTRG.122098"; transcript_id "MSTRG.122098.131"; exon_number "7";
chr3	StringTie	exon	57860699	57860839	1000	+	.	gene_id "MSTRG.122098"; transcript_id "MSTRG.122098.131"; exon_number "8";
chr3	StringTie	exon	57861949	57862086	1000	+	.	gene_id "MSTRG.122098"; transcript_id "MSTRG.122098.131"; exon_number "9";
chr3	StringTie	exon	57864548	57864716	1000	+	.	gene_id "MSTRG.122098"; transcript_id "MSTRG.122098.131"; exon_number "10";
chr3	StringTie	exon	57864807	57864857	1000	+	.	gene_id "MSTRG.122098"; transcript_id "MSTRG.122098.131"; exon_number "11";
chr3	StringTie	exon	57890041	57890100	1000	+	.	gene_id "MSTRG.122098"; transcript_id "MSTRG.122098.131"; exon_number "12";
chr3	StringTie	exon	57896511	57896591	1000	+	.	gene_id "MSTRG.122098"; transcript_id "MSTRG.122098.131"; exon_number "13";
chr3	StringTie	exon	57896873	57896932	1000	+	.	gene_id "MSTRG.122098"; transcript_id "MSTRG.122098.131"; exon_number "14";
chr3	StringTie	exon	57907884	57908006	1000	+	.	gene_id "MSTRG.122098"; transcript_id "MSTRG.122098.131"; exon_number "15";
chr3	StringTie	exon	57909076	57909150	1000	+	.	gene_id "MSTRG.122098"; transcript_id "MSTRG.122098.131"; exon_number "16";
chr3	StringTie	exon	57912381	57912701	1000	+	.	gene_id "MSTRG.122098"; transcript_id "MSTRG.122098.131"; exon_number "17";
chr3	StringTie	exon	57913158	57913275	1000	+	.	gene_id "MSTRG.122098"; transcript_id "MSTRG.122098.131"; exon_number "18";
chr3	StringTie	exon	57916906	57917077	1000	+	.	gene_id "MSTRG.122098"; transcript_id "MSTRG.122098.131"; exon_number "19";
chr3	StringTie	exon	57922889	57923023	1000	+	.	gene_id "MSTRG.122098"; transcript_id "MSTRG.122098.131"; exon_number "20";
chr3	StringTie	exon	57927296	57930013	1000	+	.	gene_id "MSTRG.122098"; transcript_id "MSTRG.122098.131"; exon_number "21";
chr3	StringTie	transcript	57830000	57931455	1000	+	.	gene_id "MSTRG.122098"; transcript_id "MSTRG.122098.132";
chr3	StringTie	exon	57830000	57830177	1000	+	.	gene_id "MSTRG.122098"; transcript_id "MSTRG.122098.132"; exon_number "1";
chr3	StringTie	exon	57831383	57831530	1000	+	.	gene_id "MSTRG.122098"; transcript_id "MSTRG.122098.132"; exon_number "2";
chr3	StringTie	exon	57841299	57841371	1000	+	.	gene_id "MSTRG.122098"; transcript_id "MSTRG.122098.132"; exon_number "3";
chr3	StringTie	exon	57847197	57847233	1000	+	.	gene_id "MSTRG.122098"; transcript_id "MSTRG.122098.132"; exon_number "4";
chr3	StringTie	exon	57849754	57849816	1000	+	.	gene_id "MSTRG.122098"; transcript_id "MSTRG.122098.132"; exon_number "5";
chr3	StringTie	exon	57857733	57857828	1000	+	.	gene_id "MSTRG.122098"; transcript_id "MSTRG.122098.132"; exon_number "6";
chr3	StringTie	exon	57858088	57858159	1000	+	.	gene_id "MSTRG.122098"; transcript_id "MSTRG.122098.132"; exon_number "7";
chr3	StringTie	exon	57860699	57860839	1000	+	.	gene_id "MSTRG.122098"; transcript_id "MSTRG.122098.132"; exon_number "8";
chr3	StringTie	exon	57861949	57862086	1000	+	.	gene_id "MSTRG.122098"; transcript_id "MSTRG.122098.132"; exon_number "9";
chr3	StringTie	exon	57864548	57864716	1000	+	.	gene_id "MSTRG.122098"; transcript_id "MSTRG.122098.132"; exon_number "10";
chr3	StringTie	exon	57864807	57864857	1000	+	.	gene_id "MSTRG.122098"; transcript_id "MSTRG.122098.132"; exon_number "11";
chr3	StringTie	exon	57890041	57890100	1000	+	.	gene_id "MSTRG.122098"; transcript_id "MSTRG.122098.132"; exon_number "12";
chr3	StringTie	exon	57896511	57896591	1000	+	.	gene_id "MSTRG.122098"; transcript_id "MSTRG.122098.132"; exon_number "13";
chr3	StringTie	exon	57896873	57896932	1000	+	.	gene_id "MSTRG.122098"; transcript_id "MSTRG.122098.132"; exon_number "14";
chr3	StringTie	exon	57909076	57909150	1000	+	.	gene_id "MSTRG.122098"; transcript_id "MSTRG.122098.132"; exon_number "15";
chr3	StringTie	exon	57912381	57912701	1000	+	.	gene_id "MSTRG.122098"; transcript_id "MSTRG.122098.132"; exon_number "16";
chr3	StringTie	exon	57913158	57913275	1000	+	.	gene_id "MSTRG.122098"; transcript_id "MSTRG.122098.132"; exon_number "17";
chr3	StringTie	exon	57916906	57917077	1000	+	.	gene_id "MSTRG.122098"; transcript_id "MSTRG.122098.132"; exon_number "18";
chr3	StringTie	exon	57922889	57923023	1000	+	.	gene_id "MSTRG.122098"; transcript_id "MSTRG.122098.132"; exon_number "19";
chr3	StringTie	exon	57925845	57925934	1000	+	.	gene_id "MSTRG.122098"; transcript_id "MSTRG.122098.132"; exon_number "20";
chr3	StringTie	exon	57927296	57931455	1000	+	.	gene_id "MSTRG.122098"; transcript_id "MSTRG.122098.132"; exon_number "21";
chr3	StringTie	transcript	57830013	57931805	1000	+	.	gene_id "MSTRG.122098"; transcript_id "MSTRG.122098.133";
chr3	StringTie	exon	57830013	57830177	1000	+	.	gene_id "MSTRG.122098"; transcript_id "MSTRG.122098.133"; exon_number "1";
chr3	StringTie	exon	57831383	57831530	1000	+	.	gene_id "MSTRG.122098"; transcript_id "MSTRG.122098.133"; exon_number "2";
chr3	StringTie	exon	57841299	57841371	1000	+	.	gene_id "MSTRG.122098"; transcript_id "MSTRG.122098.133"; exon_number "3";
chr3	StringTie	exon	57847197	57847233	1000	+	.	gene_id "MSTRG.122098"; transcript_id "MSTRG.122098.133"; exon_number "4";
chr3	StringTie	exon	57849754	57849816	1000	+	.	gene_id "MSTRG.122098"; transcript_id "MSTRG.122098.133"; exon_number "5";
chr3	StringTie	exon	57857733	57857828	1000	+	.	gene_id "MSTRG.122098"; transcript_id "MSTRG.122098.133"; exon_number "6";
chr3	StringTie	exon	57858088	57858159	1000	+	.	gene_id "MSTRG.122098"; transcript_id "MSTRG.122098.133"; exon_number "7";
chr3	StringTie	exon	57860699	57860839	1000	+	.	gene_id "MSTRG.122098"; transcript_id "MSTRG.122098.133"; exon_number "8";
chr3	StringTie	exon	57861949	57862086	1000	+	.	gene_id "MSTRG.122098"; transcript_id "MSTRG.122098.133"; exon_number "9";
chr3	StringTie	exon	57864548	57864716	1000	+	.	gene_id "MSTRG.122098"; transcript_id "MSTRG.122098.133"; exon_number "10";
chr3	StringTie	exon	57864807	57864857	1000	+	.	gene_id "MSTRG.122098"; transcript_id "MSTRG.122098.133"; exon_number "11";
chr3	StringTie	exon	57871636	57871698	1000	+	.	gene_id "MSTRG.122098"; transcript_id "MSTRG.122098.133"; exon_number "12";
chr3	StringTie	exon	57890041	57890100	1000	+	.	gene_id "MSTRG.122098"; transcript_id "MSTRG.122098.133"; exon_number "13";
chr3	StringTie	exon	57896511	57896591	1000	+	.	gene_id "MSTRG.122098"; transcript_id "MSTRG.122098.133"; exon_number "14";
chr3	StringTie	exon	57896873	57896932	1000	+	.	gene_id "MSTRG.122098"; transcript_id "MSTRG.122098.133"; exon_number "15";
chr3	StringTie	exon	57907884	57908006	1000	+	.	gene_id "MSTRG.122098"; transcript_id "MSTRG.122098.133"; exon_number "16";
chr3	StringTie	exon	57909076	57909150	1000	+	.	gene_id "MSTRG.122098"; transcript_id "MSTRG.122098.133"; exon_number "17";
chr3	StringTie	exon	57912381	57912701	1000	+	.	gene_id "MSTRG.122098"; transcript_id "MSTRG.122098.133"; exon_number "18";
chr3	StringTie	exon	57913158	57913275	1000	+	.	gene_id "MSTRG.122098"; transcript_id "MSTRG.122098.133"; exon_number "19";
chr3	StringTie	exon	57916906	57917077	1000	+	.	gene_id "MSTRG.122098"; transcript_id "MSTRG.122098.133"; exon_number "20";
chr3	StringTie	exon	57922889	57923023	1000	+	.	gene_id "MSTRG.122098"; transcript_id "MSTRG.122098.133"; exon_number "21";
chr3	StringTie	exon	57927296	57931805	1000	+	.	gene_id "MSTRG.122098"; transcript_id "MSTRG.122098.133"; exon_number "22";
chr3	StringTie	transcript	57830014	57931799	1000	+	.	gene_id "MSTRG.122098"; transcript_id "MSTRG.122098.134";
chr3	StringTie	exon	57830014	57830177	1000	+	.	gene_id "MSTRG.122098"; transcript_id "MSTRG.122098.134"; exon_number "1";
chr3	StringTie	exon	57831383	57831536	1000	+	.	gene_id "MSTRG.122098"; transcript_id "MSTRG.122098.134"; exon_number "2";
chr3	StringTie	exon	57841299	57841371	1000	+	.	gene_id "MSTRG.122098"; transcript_id "MSTRG.122098.134"; exon_number "3";
chr3	StringTie	exon	57847197	57847233	1000	+	.	gene_id "MSTRG.122098"; transcript_id "MSTRG.122098.134"; exon_number "4";
chr3	StringTie	exon	57849754	57849816	1000	+	.	gene_id "MSTRG.122098"; transcript_id "MSTRG.122098.134"; exon_number "5";
chr3	StringTie	exon	57857733	57857828	1000	+	.	gene_id "MSTRG.122098"; transcript_id "MSTRG.122098.134"; exon_number "6";
chr3	StringTie	exon	57858088	57858159	1000	+	.	gene_id "MSTRG.122098"; transcript_id "MSTRG.122098.134"; exon_number "7";
chr3	StringTie	exon	57860699	57860839	1000	+	.	gene_id "MSTRG.122098"; transcript_id "MSTRG.122098.134"; exon_number "8";
chr3	StringTie	exon	57861949	57862086	1000	+	.	gene_id "MSTRG.122098"; transcript_id "MSTRG.122098.134"; exon_number "9";
chr3	StringTie	exon	57864548	57864716	1000	+	.	gene_id "MSTRG.122098"; transcript_id "MSTRG.122098.134"; exon_number "10";
chr3	StringTie	exon	57864807	57864857	1000	+	.	gene_id "MSTRG.122098"; transcript_id "MSTRG.122098.134"; exon_number "11";
chr3	StringTie	exon	57865242	57865292	1000	+	.	gene_id "MSTRG.122098"; transcript_id "MSTRG.122098.134"; exon_number "12";
chr3	StringTie	exon	57871636	57871698	1000	+	.	gene_id "MSTRG.122098"; transcript_id "MSTRG.122098.134"; exon_number "13";
chr3	StringTie	exon	57890041	57890100	1000	+	.	gene_id "MSTRG.122098"; transcript_id "MSTRG.122098.134"; exon_number "14";
chr3	StringTie	exon	57896511	57896591	1000	+	.	gene_id "MSTRG.122098"; transcript_id "MSTRG.122098.134"; exon_number "15";
chr3	StringTie	exon	57896873	57896932	1000	+	.	gene_id "MSTRG.122098"; transcript_id "MSTRG.122098.134"; exon_number "16";
chr3	StringTie	exon	57907884	57908006	1000	+	.	gene_id "MSTRG.122098"; transcript_id "MSTRG.122098.134"; exon_number "17";
chr3	StringTie	exon	57909076	57909150	1000	+	.	gene_id "MSTRG.122098"; transcript_id "MSTRG.122098.134"; exon_number "18";
chr3	StringTie	exon	57912381	57912701	1000	+	.	gene_id "MSTRG.122098"; transcript_id "MSTRG.122098.134"; exon_number "19";
chr3	StringTie	exon	57913158	57913275	1000	+	.	gene_id "MSTRG.122098"; transcript_id "MSTRG.122098.134"; exon_number "20";
chr3	StringTie	exon	57916906	57917077	1000	+	.	gene_id "MSTRG.122098"; transcript_id "MSTRG.122098.134"; exon_number "21";
chr3	StringTie	exon	57922889	57923023	1000	+	.	gene_id "MSTRG.122098"; transcript_id "MSTRG.122098.134"; exon_number "22";
chr3	StringTie	exon	57927296	57931799	1000	+	.	gene_id "MSTRG.122098"; transcript_id "MSTRG.122098.134"; exon_number "23";
chr3	StringTie	transcript	57830031	57930096	1000	+	.	gene_id "MSTRG.122098"; transcript_id "MSTRG.122098.135";
chr3	StringTie	exon	57830031	57830135	1000	+	.	gene_id "MSTRG.122098"; transcript_id "MSTRG.122098.135"; exon_number "1";
chr3	StringTie	exon	57831383	57831530	1000	+	.	gene_id "MSTRG.122098"; transcript_id "MSTRG.122098.135"; exon_number "2";
chr3	StringTie	exon	57841299	57841371	1000	+	.	gene_id "MSTRG.122098"; transcript_id "MSTRG.122098.135"; exon_number "3";
chr3	StringTie	exon	57847197	57847233	1000	+	.	gene_id "MSTRG.122098"; transcript_id "MSTRG.122098.135"; exon_number "4";
chr3	StringTie	exon	57849754	57849816	1000	+	.	gene_id "MSTRG.122098"; transcript_id "MSTRG.122098.135"; exon_number "5";
chr3	StringTie	exon	57857733	57857828	1000	+	.	gene_id "MSTRG.122098"; transcript_id "MSTRG.122098.135"; exon_number "6";
chr3	StringTie	exon	57858088	57858159	1000	+	.	gene_id "MSTRG.122098"; transcript_id "MSTRG.122098.135"; exon_number "7";
chr3	StringTie	exon	57860699	57860839	1000	+	.	gene_id "MSTRG.122098"; transcript_id "MSTRG.122098.135"; exon_number "8";
chr3	StringTie	exon	57861949	57862086	1000	+	.	gene_id "MSTRG.122098"; transcript_id "MSTRG.122098.135"; exon_number "9";
chr3	StringTie	exon	57864548	57864716	1000	+	.	gene_id "MSTRG.122098"; transcript_id "MSTRG.122098.135"; exon_number "10";
chr3	StringTie	exon	57864807	57864857	1000	+	.	gene_id "MSTRG.122098"; transcript_id "MSTRG.122098.135"; exon_number "11";
chr3	StringTie	exon	57890041	57890100	1000	+	.	gene_id "MSTRG.122098"; transcript_id "MSTRG.122098.135"; exon_number "12";
chr3	StringTie	exon	57896511	57896591	1000	+	.	gene_id "MSTRG.122098"; transcript_id "MSTRG.122098.135"; exon_number "13";
chr3	StringTie	exon	57896873	57896932	1000	+	.	gene_id "MSTRG.122098"; transcript_id "MSTRG.122098.135"; exon_number "14";
chr3	StringTie	exon	57907884	57908006	1000	+	.	gene_id "MSTRG.122098"; transcript_id "MSTRG.122098.135"; exon_number "15";
chr3	StringTie	exon	57909076	57909150	1000	+	.	gene_id "MSTRG.122098"; transcript_id "MSTRG.122098.135"; exon_number "16";
chr3	StringTie	exon	57912381	57912701	1000	+	.	gene_id "MSTRG.122098"; transcript_id "MSTRG.122098.135"; exon_number "17";
chr3	StringTie	exon	57913158	57913275	1000	+	.	gene_id "MSTRG.122098"; transcript_id "MSTRG.122098.135"; exon_number "18";
chr3	StringTie	exon	57916906	57917077	1000	+	.	gene_id "MSTRG.122098"; transcript_id "MSTRG.122098.135"; exon_number "19";
chr3	StringTie	exon	57922889	57923023	1000	+	.	gene_id "MSTRG.122098"; transcript_id "MSTRG.122098.135"; exon_number "20";
chr3	StringTie	exon	57927296	57930096	1000	+	.	gene_id "MSTRG.122098"; transcript_id "MSTRG.122098.135"; exon_number "21";
chr3	StringTie	transcript	57830031	57930096	1000	+	.	gene_id "MSTRG.122098"; transcript_id "MSTRG.122098.136";
chr3	StringTie	exon	57830031	57830135	1000	+	.	gene_id "MSTRG.122098"; transcript_id "MSTRG.122098.136"; exon_number "1";
chr3	StringTie	exon	57831383	57831530	1000	+	.	gene_id "MSTRG.122098"; transcript_id "MSTRG.122098.136"; exon_number "2";
chr3	StringTie	exon	57841299	57841371	1000	+	.	gene_id "MSTRG.122098"; transcript_id "MSTRG.122098.136"; exon_number "3";
chr3	StringTie	exon	57847197	57847233	1000	+	.	gene_id "MSTRG.122098"; transcript_id "MSTRG.122098.136"; exon_number "4";
chr3	StringTie	exon	57849754	57849816	1000	+	.	gene_id "MSTRG.122098"; transcript_id "MSTRG.122098.136"; exon_number "5";
chr3	StringTie	exon	57857733	57857828	1000	+	.	gene_id "MSTRG.122098"; transcript_id "MSTRG.122098.136"; exon_number "6";
chr3	StringTie	exon	57858088	57858159	1000	+	.	gene_id "MSTRG.122098"; transcript_id "MSTRG.122098.136"; exon_number "7";
chr3	StringTie	exon	57860699	57860839	1000	+	.	gene_id "MSTRG.122098"; transcript_id "MSTRG.122098.136"; exon_number "8";
chr3	StringTie	exon	57861949	57862086	1000	+	.	gene_id "MSTRG.122098"; transcript_id "MSTRG.122098.136"; exon_number "9";
chr3	StringTie	exon	57864548	57864716	1000	+	.	gene_id "MSTRG.122098"; transcript_id "MSTRG.122098.136"; exon_number "10";
chr3	StringTie	exon	57890041	57890100	1000	+	.	gene_id "MSTRG.122098"; transcript_id "MSTRG.122098.136"; exon_number "11";
chr3	StringTie	exon	57896511	57896591	1000	+	.	gene_id "MSTRG.122098"; transcript_id "MSTRG.122098.136"; exon_number "12";
chr3	StringTie	exon	57896873	57896932	1000	+	.	gene_id "MSTRG.122098"; transcript_id "MSTRG.122098.136"; exon_number "13";
chr3	StringTie	exon	57907884	57908006	1000	+	.	gene_id "MSTRG.122098"; transcript_id "MSTRG.122098.136"; exon_number "14";
chr3	StringTie	exon	57909076	57909150	1000	+	.	gene_id "MSTRG.122098"; transcript_id "MSTRG.122098.136"; exon_number "15";
chr3	StringTie	exon	57912381	57912701	1000	+	.	gene_id "MSTRG.122098"; transcript_id "MSTRG.122098.136"; exon_number "16";
chr3	StringTie	exon	57913158	57913275	1000	+	.	gene_id "MSTRG.122098"; transcript_id "MSTRG.122098.136"; exon_number "17";
chr3	StringTie	exon	57916906	57917077	1000	+	.	gene_id "MSTRG.122098"; transcript_id "MSTRG.122098.136"; exon_number "18";
chr3	StringTie	exon	57922889	57923023	1000	+	.	gene_id "MSTRG.122098"; transcript_id "MSTRG.122098.136"; exon_number "19";
chr3	StringTie	exon	57925845	57925934	1000	+	.	gene_id "MSTRG.122098"; transcript_id "MSTRG.122098.136"; exon_number "20";
chr3	StringTie	exon	57927296	57930096	1000	+	.	gene_id "MSTRG.122098"; transcript_id "MSTRG.122098.136"; exon_number "21";
chr3	StringTie	transcript	57830031	57930028	1000	+	.	gene_id "MSTRG.122098"; transcript_id "MSTRG.122098.137";
chr3	StringTie	exon	57830031	57830135	1000	+	.	gene_id "MSTRG.122098"; transcript_id "MSTRG.122098.137"; exon_number "1";
chr3	StringTie	exon	57831383	57831530	1000	+	.	gene_id "MSTRG.122098"; transcript_id "MSTRG.122098.137"; exon_number "2";
chr3	StringTie	exon	57841299	57841371	1000	+	.	gene_id "MSTRG.122098"; transcript_id "MSTRG.122098.137"; exon_number "3";
chr3	StringTie	exon	57847197	57847233	1000	+	.	gene_id "MSTRG.122098"; transcript_id "MSTRG.122098.137"; exon_number "4";
chr3	StringTie	exon	57849754	57849816	1000	+	.	gene_id "MSTRG.122098"; transcript_id "MSTRG.122098.137"; exon_number "5";
chr3	StringTie	exon	57857733	57857828	1000	+	.	gene_id "MSTRG.122098"; transcript_id "MSTRG.122098.137"; exon_number "6";
chr3	StringTie	exon	57858088	57858159	1000	+	.	gene_id "MSTRG.122098"; transcript_id "MSTRG.122098.137"; exon_number "7";
chr3	StringTie	exon	57860699	57860839	1000	+	.	gene_id "MSTRG.122098"; transcript_id "MSTRG.122098.137"; exon_number "8";
chr3	StringTie	exon	57861949	57862086	1000	+	.	gene_id "MSTRG.122098"; transcript_id "MSTRG.122098.137"; exon_number "9";
chr3	StringTie	exon	57864548	57864716	1000	+	.	gene_id "MSTRG.122098"; transcript_id "MSTRG.122098.137"; exon_number "10";
chr3	StringTie	exon	57864807	57864857	1000	+	.	gene_id "MSTRG.122098"; transcript_id "MSTRG.122098.137"; exon_number "11";
chr3	StringTie	exon	57871636	57871698	1000	+	.	gene_id "MSTRG.122098"; transcript_id "MSTRG.122098.137"; exon_number "12";
chr3	StringTie	exon	57890041	57890100	1000	+	.	gene_id "MSTRG.122098"; transcript_id "MSTRG.122098.137"; exon_number "13";
chr3	StringTie	exon	57896511	57896591	1000	+	.	gene_id "MSTRG.122098"; transcript_id "MSTRG.122098.137"; exon_number "14";
chr3	StringTie	exon	57896873	57896932	1000	+	.	gene_id "MSTRG.122098"; transcript_id "MSTRG.122098.137"; exon_number "15";
chr3	StringTie	exon	57907884	57908006	1000	+	.	gene_id "MSTRG.122098"; transcript_id "MSTRG.122098.137"; exon_number "16";
chr3	StringTie	exon	57909076	57909150	1000	+	.	gene_id "MSTRG.122098"; transcript_id "MSTRG.122098.137"; exon_number "17";
chr3	StringTie	exon	57912381	57912701	1000	+	.	gene_id "MSTRG.122098"; transcript_id "MSTRG.122098.137"; exon_number "18";
chr3	StringTie	exon	57913158	57913275	1000	+	.	gene_id "MSTRG.122098"; transcript_id "MSTRG.122098.137"; exon_number "19";
chr3	StringTie	exon	57916906	57917077	1000	+	.	gene_id "MSTRG.122098"; transcript_id "MSTRG.122098.137"; exon_number "20";
chr3	StringTie	exon	57922889	57923023	1000	+	.	gene_id "MSTRG.122098"; transcript_id "MSTRG.122098.137"; exon_number "21";
chr3	StringTie	exon	57927296	57930028	1000	+	.	gene_id "MSTRG.122098"; transcript_id "MSTRG.122098.137"; exon_number "22";
chr3	StringTie	transcript	57830031	57932533	1000	+	.	gene_id "MSTRG.122098"; transcript_id "MSTRG.122098.138";
chr3	StringTie	exon	57830031	57830135	1000	+	.	gene_id "MSTRG.122098"; transcript_id "MSTRG.122098.138"; exon_number "1";
chr3	StringTie	exon	57831383	57831530	1000	+	.	gene_id "MSTRG.122098"; transcript_id "MSTRG.122098.138"; exon_number "2";
chr3	StringTie	exon	57841299	57841371	1000	+	.	gene_id "MSTRG.122098"; transcript_id "MSTRG.122098.138"; exon_number "3";
chr3	StringTie	exon	57847197	57847233	1000	+	.	gene_id "MSTRG.122098"; transcript_id "MSTRG.122098.138"; exon_number "4";
chr3	StringTie	exon	57849754	57849816	1000	+	.	gene_id "MSTRG.122098"; transcript_id "MSTRG.122098.138"; exon_number "5";
chr3	StringTie	exon	57857733	57857828	1000	+	.	gene_id "MSTRG.122098"; transcript_id "MSTRG.122098.138"; exon_number "6";
chr3	StringTie	exon	57858088	57858159	1000	+	.	gene_id "MSTRG.122098"; transcript_id "MSTRG.122098.138"; exon_number "7";
chr3	StringTie	exon	57860699	57860839	1000	+	.	gene_id "MSTRG.122098"; transcript_id "MSTRG.122098.138"; exon_number "8";
chr3	StringTie	exon	57861949	57862086	1000	+	.	gene_id "MSTRG.122098"; transcript_id "MSTRG.122098.138"; exon_number "9";
chr3	StringTie	exon	57864548	57864716	1000	+	.	gene_id "MSTRG.122098"; transcript_id "MSTRG.122098.138"; exon_number "10";
chr3	StringTie	exon	57864807	57864857	1000	+	.	gene_id "MSTRG.122098"; transcript_id "MSTRG.122098.138"; exon_number "11";
chr3	StringTie	exon	57865242	57865292	1000	+	.	gene_id "MSTRG.122098"; transcript_id "MSTRG.122098.138"; exon_number "12";
chr3	StringTie	exon	57871636	57871698	1000	+	.	gene_id "MSTRG.122098"; transcript_id "MSTRG.122098.138"; exon_number "13";
chr3	StringTie	exon	57890041	57890100	1000	+	.	gene_id "MSTRG.122098"; transcript_id "MSTRG.122098.138"; exon_number "14";
chr3	StringTie	exon	57896511	57896591	1000	+	.	gene_id "MSTRG.122098"; transcript_id "MSTRG.122098.138"; exon_number "15";
chr3	StringTie	exon	57896873	57896932	1000	+	.	gene_id "MSTRG.122098"; transcript_id "MSTRG.122098.138"; exon_number "16";
chr3	StringTie	exon	57907884	57908006	1000	+	.	gene_id "MSTRG.122098"; transcript_id "MSTRG.122098.138"; exon_number "17";
chr3	StringTie	exon	57909076	57909150	1000	+	.	gene_id "MSTRG.122098"; transcript_id "MSTRG.122098.138"; exon_number "18";
chr3	StringTie	exon	57912381	57912701	1000	+	.	gene_id "MSTRG.122098"; transcript_id "MSTRG.122098.138"; exon_number "19";
chr3	StringTie	exon	57913158	57913275	1000	+	.	gene_id "MSTRG.122098"; transcript_id "MSTRG.122098.138"; exon_number "20";
chr3	StringTie	exon	57916906	57917077	1000	+	.	gene_id "MSTRG.122098"; transcript_id "MSTRG.122098.138"; exon_number "21";
chr3	StringTie	exon	57922889	57923023	1000	+	.	gene_id "MSTRG.122098"; transcript_id "MSTRG.122098.138"; exon_number "22";
chr3	StringTie	exon	57925845	57925934	1000	+	.	gene_id "MSTRG.122098"; transcript_id "MSTRG.122098.138"; exon_number "23";
chr3	StringTie	exon	57927296	57932533	1000	+	.	gene_id "MSTRG.122098"; transcript_id "MSTRG.122098.138"; exon_number "24";
chr3	StringTie	transcript	57830041	57931805	1000	+	.	gene_id "MSTRG.122098"; transcript_id "MSTRG.122098.139";
chr3	StringTie	exon	57830041	57830177	1000	+	.	gene_id "MSTRG.122098"; transcript_id "MSTRG.122098.139"; exon_number "1";
chr3	StringTie	exon	57831383	57831530	1000	+	.	gene_id "MSTRG.122098"; transcript_id "MSTRG.122098.139"; exon_number "2";
chr3	StringTie	exon	57841299	57841371	1000	+	.	gene_id "MSTRG.122098"; transcript_id "MSTRG.122098.139"; exon_number "3";
chr3	StringTie	exon	57847197	57847233	1000	+	.	gene_id "MSTRG.122098"; transcript_id "MSTRG.122098.139"; exon_number "4";
chr3	StringTie	exon	57849754	57849816	1000	+	.	gene_id "MSTRG.122098"; transcript_id "MSTRG.122098.139"; exon_number "5";
chr3	StringTie	exon	57857733	57857828	1000	+	.	gene_id "MSTRG.122098"; transcript_id "MSTRG.122098.139"; exon_number "6";
chr3	StringTie	exon	57858088	57858159	1000	+	.	gene_id "MSTRG.122098"; transcript_id "MSTRG.122098.139"; exon_number "7";
chr3	StringTie	exon	57860699	57860839	1000	+	.	gene_id "MSTRG.122098"; transcript_id "MSTRG.122098.139"; exon_number "8";
chr3	StringTie	exon	57861949	57862086	1000	+	.	gene_id "MSTRG.122098"; transcript_id "MSTRG.122098.139"; exon_number "9";
chr3	StringTie	exon	57864548	57864716	1000	+	.	gene_id "MSTRG.122098"; transcript_id "MSTRG.122098.139"; exon_number "10";
chr3	StringTie	exon	57864807	57864857	1000	+	.	gene_id "MSTRG.122098"; transcript_id "MSTRG.122098.139"; exon_number "11";
chr3	StringTie	exon	57890041	57890100	1000	+	.	gene_id "MSTRG.122098"; transcript_id "MSTRG.122098.139"; exon_number "12";
chr3	StringTie	exon	57896511	57896591	1000	+	.	gene_id "MSTRG.122098"; transcript_id "MSTRG.122098.139"; exon_number "13";
chr3	StringTie	exon	57896873	57896932	1000	+	.	gene_id "MSTRG.122098"; transcript_id "MSTRG.122098.139"; exon_number "14";
chr3	StringTie	exon	57907884	57908006	1000	+	.	gene_id "MSTRG.122098"; transcript_id "MSTRG.122098.139"; exon_number "15";
chr3	StringTie	exon	57909076	57909150	1000	+	.	gene_id "MSTRG.122098"; transcript_id "MSTRG.122098.139"; exon_number "16";
chr3	StringTie	exon	57912381	57912701	1000	+	.	gene_id "MSTRG.122098"; transcript_id "MSTRG.122098.139"; exon_number "17";
chr3	StringTie	exon	57913158	57913275	1000	+	.	gene_id "MSTRG.122098"; transcript_id "MSTRG.122098.139"; exon_number "18";
chr3	StringTie	exon	57916906	57917077	1000	+	.	gene_id "MSTRG.122098"; transcript_id "MSTRG.122098.139"; exon_number "19";
chr3	StringTie	exon	57922889	57923023	1000	+	.	gene_id "MSTRG.122098"; transcript_id "MSTRG.122098.139"; exon_number "20";
chr3	StringTie	exon	57925845	57925934	1000	+	.	gene_id "MSTRG.122098"; transcript_id "MSTRG.122098.139"; exon_number "21";
chr3	StringTie	exon	57927296	57931805	1000	+	.	gene_id "MSTRG.122098"; transcript_id "MSTRG.122098.139"; exon_number "22";
chr3	StringTie	transcript	57752767	57930384	1000	+	.	gene_id "MSTRG.122098"; transcript_id "MSTRG.122098.14";
chr3	StringTie	exon	57752767	57756342	1000	+	.	gene_id "MSTRG.122098"; transcript_id "MSTRG.122098.14"; exon_number "1";
chr3	StringTie	exon	57756548	57757849	1000	+	.	gene_id "MSTRG.122098"; transcript_id "MSTRG.122098.14"; exon_number "2";
chr3	StringTie	exon	57831383	57831530	1000	+	.	gene_id "MSTRG.122098"; transcript_id "MSTRG.122098.14"; exon_number "3";
chr3	StringTie	exon	57841299	57841371	1000	+	.	gene_id "MSTRG.122098"; transcript_id "MSTRG.122098.14"; exon_number "4";
chr3	StringTie	exon	57847197	57847233	1000	+	.	gene_id "MSTRG.122098"; transcript_id "MSTRG.122098.14"; exon_number "5";
chr3	StringTie	exon	57849754	57849816	1000	+	.	gene_id "MSTRG.122098"; transcript_id "MSTRG.122098.14"; exon_number "6";
chr3	StringTie	exon	57857733	57857828	1000	+	.	gene_id "MSTRG.122098"; transcript_id "MSTRG.122098.14"; exon_number "7";
chr3	StringTie	exon	57858088	57858159	1000	+	.	gene_id "MSTRG.122098"; transcript_id "MSTRG.122098.14"; exon_number "8";
chr3	StringTie	exon	57860699	57860839	1000	+	.	gene_id "MSTRG.122098"; transcript_id "MSTRG.122098.14"; exon_number "9";
chr3	StringTie	exon	57861949	57862086	1000	+	.	gene_id "MSTRG.122098"; transcript_id "MSTRG.122098.14"; exon_number "10";
chr3	StringTie	exon	57864548	57864716	1000	+	.	gene_id "MSTRG.122098"; transcript_id "MSTRG.122098.14"; exon_number "11";
chr3	StringTie	exon	57864807	57864857	1000	+	.	gene_id "MSTRG.122098"; transcript_id "MSTRG.122098.14"; exon_number "12";
chr3	StringTie	exon	57890041	57890100	1000	+	.	gene_id "MSTRG.122098"; transcript_id "MSTRG.122098.14"; exon_number "13";
chr3	StringTie	exon	57896511	57896591	1000	+	.	gene_id "MSTRG.122098"; transcript_id "MSTRG.122098.14"; exon_number "14";
chr3	StringTie	exon	57896873	57896932	1000	+	.	gene_id "MSTRG.122098"; transcript_id "MSTRG.122098.14"; exon_number "15";
chr3	StringTie	exon	57907884	57908006	1000	+	.	gene_id "MSTRG.122098"; transcript_id "MSTRG.122098.14"; exon_number "16";
chr3	StringTie	exon	57909076	57909150	1000	+	.	gene_id "MSTRG.122098"; transcript_id "MSTRG.122098.14"; exon_number "17";
chr3	StringTie	exon	57912381	57912701	1000	+	.	gene_id "MSTRG.122098"; transcript_id "MSTRG.122098.14"; exon_number "18";
chr3	StringTie	exon	57913158	57913275	1000	+	.	gene_id "MSTRG.122098"; transcript_id "MSTRG.122098.14"; exon_number "19";
chr3	StringTie	exon	57916906	57917077	1000	+	.	gene_id "MSTRG.122098"; transcript_id "MSTRG.122098.14"; exon_number "20";
chr3	StringTie	exon	57922889	57923023	1000	+	.	gene_id "MSTRG.122098"; transcript_id "MSTRG.122098.14"; exon_number "21";
chr3	StringTie	exon	57925845	57925934	1000	+	.	gene_id "MSTRG.122098"; transcript_id "MSTRG.122098.14"; exon_number "22";
chr3	StringTie	exon	57927296	57930384	1000	+	.	gene_id "MSTRG.122098"; transcript_id "MSTRG.122098.14"; exon_number "23";
chr3	StringTie	transcript	57830043	57929173	1000	+	.	gene_id "MSTRG.122098"; transcript_id "MSTRG.122098.140";
chr3	StringTie	exon	57830043	57830177	1000	+	.	gene_id "MSTRG.122098"; transcript_id "MSTRG.122098.140"; exon_number "1";
chr3	StringTie	exon	57831383	57831530	1000	+	.	gene_id "MSTRG.122098"; transcript_id "MSTRG.122098.140"; exon_number "2";
chr3	StringTie	exon	57841299	57841371	1000	+	.	gene_id "MSTRG.122098"; transcript_id "MSTRG.122098.140"; exon_number "3";
chr3	StringTie	exon	57847197	57847233	1000	+	.	gene_id "MSTRG.122098"; transcript_id "MSTRG.122098.140"; exon_number "4";
chr3	StringTie	exon	57849754	57849816	1000	+	.	gene_id "MSTRG.122098"; transcript_id "MSTRG.122098.140"; exon_number "5";
chr3	StringTie	exon	57857733	57857828	1000	+	.	gene_id "MSTRG.122098"; transcript_id "MSTRG.122098.140"; exon_number "6";
chr3	StringTie	exon	57858088	57858159	1000	+	.	gene_id "MSTRG.122098"; transcript_id "MSTRG.122098.140"; exon_number "7";
chr3	StringTie	exon	57860699	57860839	1000	+	.	gene_id "MSTRG.122098"; transcript_id "MSTRG.122098.140"; exon_number "8";
chr3	StringTie	exon	57861949	57862086	1000	+	.	gene_id "MSTRG.122098"; transcript_id "MSTRG.122098.140"; exon_number "9";
chr3	StringTie	exon	57864548	57864716	1000	+	.	gene_id "MSTRG.122098"; transcript_id "MSTRG.122098.140"; exon_number "10";
chr3	StringTie	exon	57890041	57890100	1000	+	.	gene_id "MSTRG.122098"; transcript_id "MSTRG.122098.140"; exon_number "11";
chr3	StringTie	exon	57896511	57896591	1000	+	.	gene_id "MSTRG.122098"; transcript_id "MSTRG.122098.140"; exon_number "12";
chr3	StringTie	exon	57896873	57896932	1000	+	.	gene_id "MSTRG.122098"; transcript_id "MSTRG.122098.140"; exon_number "13";
chr3	StringTie	exon	57907884	57908006	1000	+	.	gene_id "MSTRG.122098"; transcript_id "MSTRG.122098.140"; exon_number "14";
chr3	StringTie	exon	57909076	57909150	1000	+	.	gene_id "MSTRG.122098"; transcript_id "MSTRG.122098.140"; exon_number "15";
chr3	StringTie	exon	57912381	57912701	1000	+	.	gene_id "MSTRG.122098"; transcript_id "MSTRG.122098.140"; exon_number "16";
chr3	StringTie	exon	57913158	57913275	1000	+	.	gene_id "MSTRG.122098"; transcript_id "MSTRG.122098.140"; exon_number "17";
chr3	StringTie	exon	57916906	57917077	1000	+	.	gene_id "MSTRG.122098"; transcript_id "MSTRG.122098.140"; exon_number "18";
chr3	StringTie	exon	57922889	57923023	1000	+	.	gene_id "MSTRG.122098"; transcript_id "MSTRG.122098.140"; exon_number "19";
chr3	StringTie	exon	57925845	57925934	1000	+	.	gene_id "MSTRG.122098"; transcript_id "MSTRG.122098.140"; exon_number "20";
chr3	StringTie	exon	57927296	57929173	1000	+	.	gene_id "MSTRG.122098"; transcript_id "MSTRG.122098.140"; exon_number "21";
chr3	StringTie	transcript	57830100	57930096	1000	+	.	gene_id "MSTRG.122098"; transcript_id "MSTRG.122098.141";
chr3	StringTie	exon	57830100	57830135	1000	+	.	gene_id "MSTRG.122098"; transcript_id "MSTRG.122098.141"; exon_number "1";
chr3	StringTie	exon	57831383	57831530	1000	+	.	gene_id "MSTRG.122098"; transcript_id "MSTRG.122098.141"; exon_number "2";
chr3	StringTie	exon	57841299	57841371	1000	+	.	gene_id "MSTRG.122098"; transcript_id "MSTRG.122098.141"; exon_number "3";
chr3	StringTie	exon	57847197	57847233	1000	+	.	gene_id "MSTRG.122098"; transcript_id "MSTRG.122098.141"; exon_number "4";
chr3	StringTie	exon	57849754	57849816	1000	+	.	gene_id "MSTRG.122098"; transcript_id "MSTRG.122098.141"; exon_number "5";
chr3	StringTie	exon	57857733	57857828	1000	+	.	gene_id "MSTRG.122098"; transcript_id "MSTRG.122098.141"; exon_number "6";
chr3	StringTie	exon	57858088	57858159	1000	+	.	gene_id "MSTRG.122098"; transcript_id "MSTRG.122098.141"; exon_number "7";
chr3	StringTie	exon	57860699	57860839	1000	+	.	gene_id "MSTRG.122098"; transcript_id "MSTRG.122098.141"; exon_number "8";
chr3	StringTie	exon	57861949	57862086	1000	+	.	gene_id "MSTRG.122098"; transcript_id "MSTRG.122098.141"; exon_number "9";
chr3	StringTie	exon	57864548	57864716	1000	+	.	gene_id "MSTRG.122098"; transcript_id "MSTRG.122098.141"; exon_number "10";
chr3	StringTie	exon	57864807	57864857	1000	+	.	gene_id "MSTRG.122098"; transcript_id "MSTRG.122098.141"; exon_number "11";
chr3	StringTie	exon	57865242	57865292	1000	+	.	gene_id "MSTRG.122098"; transcript_id "MSTRG.122098.141"; exon_number "12";
chr3	StringTie	exon	57871636	57871698	1000	+	.	gene_id "MSTRG.122098"; transcript_id "MSTRG.122098.141"; exon_number "13";
chr3	StringTie	exon	57890041	57890100	1000	+	.	gene_id "MSTRG.122098"; transcript_id "MSTRG.122098.141"; exon_number "14";
chr3	StringTie	exon	57896511	57896591	1000	+	.	gene_id "MSTRG.122098"; transcript_id "MSTRG.122098.141"; exon_number "15";
chr3	StringTie	exon	57896873	57896932	1000	+	.	gene_id "MSTRG.122098"; transcript_id "MSTRG.122098.141"; exon_number "16";
chr3	StringTie	exon	57907884	57908006	1000	+	.	gene_id "MSTRG.122098"; transcript_id "MSTRG.122098.141"; exon_number "17";
chr3	StringTie	exon	57909076	57909150	1000	+	.	gene_id "MSTRG.122098"; transcript_id "MSTRG.122098.141"; exon_number "18";
chr3	StringTie	exon	57912381	57912701	1000	+	.	gene_id "MSTRG.122098"; transcript_id "MSTRG.122098.141"; exon_number "19";
chr3	StringTie	exon	57913158	57913275	1000	+	.	gene_id "MSTRG.122098"; transcript_id "MSTRG.122098.141"; exon_number "20";
chr3	StringTie	exon	57916906	57917077	1000	+	.	gene_id "MSTRG.122098"; transcript_id "MSTRG.122098.141"; exon_number "21";
chr3	StringTie	exon	57922889	57923023	1000	+	.	gene_id "MSTRG.122098"; transcript_id "MSTRG.122098.141"; exon_number "22";
chr3	StringTie	exon	57927296	57930096	1000	+	.	gene_id "MSTRG.122098"; transcript_id "MSTRG.122098.141"; exon_number "23";
chr3	StringTie	transcript	57830108	57930588	1000	+	.	gene_id "MSTRG.122098"; transcript_id "MSTRG.122098.142";
chr3	StringTie	exon	57830108	57830314	1000	+	.	gene_id "MSTRG.122098"; transcript_id "MSTRG.122098.142"; exon_number "1";
chr3	StringTie	exon	57831383	57831536	1000	+	.	gene_id "MSTRG.122098"; transcript_id "MSTRG.122098.142"; exon_number "2";
chr3	StringTie	exon	57841299	57841371	1000	+	.	gene_id "MSTRG.122098"; transcript_id "MSTRG.122098.142"; exon_number "3";
chr3	StringTie	exon	57847197	57847233	1000	+	.	gene_id "MSTRG.122098"; transcript_id "MSTRG.122098.142"; exon_number "4";
chr3	StringTie	exon	57849754	57849816	1000	+	.	gene_id "MSTRG.122098"; transcript_id "MSTRG.122098.142"; exon_number "5";
chr3	StringTie	exon	57857733	57857828	1000	+	.	gene_id "MSTRG.122098"; transcript_id "MSTRG.122098.142"; exon_number "6";
chr3	StringTie	exon	57858088	57858159	1000	+	.	gene_id "MSTRG.122098"; transcript_id "MSTRG.122098.142"; exon_number "7";
chr3	StringTie	exon	57860699	57860839	1000	+	.	gene_id "MSTRG.122098"; transcript_id "MSTRG.122098.142"; exon_number "8";
chr3	StringTie	exon	57861949	57862086	1000	+	.	gene_id "MSTRG.122098"; transcript_id "MSTRG.122098.142"; exon_number "9";
chr3	StringTie	exon	57864548	57864716	1000	+	.	gene_id "MSTRG.122098"; transcript_id "MSTRG.122098.142"; exon_number "10";
chr3	StringTie	exon	57864807	57864857	1000	+	.	gene_id "MSTRG.122098"; transcript_id "MSTRG.122098.142"; exon_number "11";
chr3	StringTie	exon	57865242	57865292	1000	+	.	gene_id "MSTRG.122098"; transcript_id "MSTRG.122098.142"; exon_number "12";
chr3	StringTie	exon	57871636	57871698	1000	+	.	gene_id "MSTRG.122098"; transcript_id "MSTRG.122098.142"; exon_number "13";
chr3	StringTie	exon	57890041	57890100	1000	+	.	gene_id "MSTRG.122098"; transcript_id "MSTRG.122098.142"; exon_number "14";
chr3	StringTie	exon	57896511	57896591	1000	+	.	gene_id "MSTRG.122098"; transcript_id "MSTRG.122098.142"; exon_number "15";
chr3	StringTie	exon	57896873	57896932	1000	+	.	gene_id "MSTRG.122098"; transcript_id "MSTRG.122098.142"; exon_number "16";
chr3	StringTie	exon	57907884	57908006	1000	+	.	gene_id "MSTRG.122098"; transcript_id "MSTRG.122098.142"; exon_number "17";
chr3	StringTie	exon	57909076	57909150	1000	+	.	gene_id "MSTRG.122098"; transcript_id "MSTRG.122098.142"; exon_number "18";
chr3	StringTie	exon	57912381	57912701	1000	+	.	gene_id "MSTRG.122098"; transcript_id "MSTRG.122098.142"; exon_number "19";
chr3	StringTie	exon	57913158	57913275	1000	+	.	gene_id "MSTRG.122098"; transcript_id "MSTRG.122098.142"; exon_number "20";
chr3	StringTie	exon	57916906	57917077	1000	+	.	gene_id "MSTRG.122098"; transcript_id "MSTRG.122098.142"; exon_number "21";
chr3	StringTie	exon	57922889	57923023	1000	+	.	gene_id "MSTRG.122098"; transcript_id "MSTRG.122098.142"; exon_number "22";
chr3	StringTie	exon	57925845	57925934	1000	+	.	gene_id "MSTRG.122098"; transcript_id "MSTRG.122098.142"; exon_number "23";
chr3	StringTie	exon	57927296	57930588	1000	+	.	gene_id "MSTRG.122098"; transcript_id "MSTRG.122098.142"; exon_number "24";
chr3	StringTie	transcript	57830126	57931455	1000	+	.	gene_id "MSTRG.122098"; transcript_id "MSTRG.122098.143";
chr3	StringTie	exon	57830126	57830177	1000	+	.	gene_id "MSTRG.122098"; transcript_id "MSTRG.122098.143"; exon_number "1";
chr3	StringTie	exon	57831383	57831530	1000	+	.	gene_id "MSTRG.122098"; transcript_id "MSTRG.122098.143"; exon_number "2";
chr3	StringTie	exon	57841299	57841371	1000	+	.	gene_id "MSTRG.122098"; transcript_id "MSTRG.122098.143"; exon_number "3";
chr3	StringTie	exon	57847197	57847233	1000	+	.	gene_id "MSTRG.122098"; transcript_id "MSTRG.122098.143"; exon_number "4";
chr3	StringTie	exon	57849754	57849816	1000	+	.	gene_id "MSTRG.122098"; transcript_id "MSTRG.122098.143"; exon_number "5";
chr3	StringTie	exon	57857733	57857828	1000	+	.	gene_id "MSTRG.122098"; transcript_id "MSTRG.122098.143"; exon_number "6";
chr3	StringTie	exon	57858088	57858159	1000	+	.	gene_id "MSTRG.122098"; transcript_id "MSTRG.122098.143"; exon_number "7";
chr3	StringTie	exon	57860699	57860839	1000	+	.	gene_id "MSTRG.122098"; transcript_id "MSTRG.122098.143"; exon_number "8";
chr3	StringTie	exon	57861949	57862086	1000	+	.	gene_id "MSTRG.122098"; transcript_id "MSTRG.122098.143"; exon_number "9";
chr3	StringTie	exon	57864548	57864716	1000	+	.	gene_id "MSTRG.122098"; transcript_id "MSTRG.122098.143"; exon_number "10";
chr3	StringTie	exon	57864807	57864857	1000	+	.	gene_id "MSTRG.122098"; transcript_id "MSTRG.122098.143"; exon_number "11";
chr3	StringTie	exon	57871636	57871698	1000	+	.	gene_id "MSTRG.122098"; transcript_id "MSTRG.122098.143"; exon_number "12";
chr3	StringTie	exon	57890041	57890100	1000	+	.	gene_id "MSTRG.122098"; transcript_id "MSTRG.122098.143"; exon_number "13";
chr3	StringTie	exon	57896511	57896591	1000	+	.	gene_id "MSTRG.122098"; transcript_id "MSTRG.122098.143"; exon_number "14";
chr3	StringTie	exon	57896873	57896932	1000	+	.	gene_id "MSTRG.122098"; transcript_id "MSTRG.122098.143"; exon_number "15";
chr3	StringTie	exon	57909076	57909150	1000	+	.	gene_id "MSTRG.122098"; transcript_id "MSTRG.122098.143"; exon_number "16";
chr3	StringTie	exon	57912381	57912701	1000	+	.	gene_id "MSTRG.122098"; transcript_id "MSTRG.122098.143"; exon_number "17";
chr3	StringTie	exon	57913158	57913275	1000	+	.	gene_id "MSTRG.122098"; transcript_id "MSTRG.122098.143"; exon_number "18";
chr3	StringTie	exon	57916906	57917077	1000	+	.	gene_id "MSTRG.122098"; transcript_id "MSTRG.122098.143"; exon_number "19";
chr3	StringTie	exon	57922889	57923023	1000	+	.	gene_id "MSTRG.122098"; transcript_id "MSTRG.122098.143"; exon_number "20";
chr3	StringTie	exon	57925845	57925934	1000	+	.	gene_id "MSTRG.122098"; transcript_id "MSTRG.122098.143"; exon_number "21";
chr3	StringTie	exon	57927296	57931455	1000	+	.	gene_id "MSTRG.122098"; transcript_id "MSTRG.122098.143"; exon_number "22";
chr3	StringTie	transcript	57830135	57930056	1000	+	.	gene_id "MSTRG.122098"; transcript_id "MSTRG.122098.144";
chr3	StringTie	exon	57830135	57830177	1000	+	.	gene_id "MSTRG.122098"; transcript_id "MSTRG.122098.144"; exon_number "1";
chr3	StringTie	exon	57831383	57831530	1000	+	.	gene_id "MSTRG.122098"; transcript_id "MSTRG.122098.144"; exon_number "2";
chr3	StringTie	exon	57841299	57841371	1000	+	.	gene_id "MSTRG.122098"; transcript_id "MSTRG.122098.144"; exon_number "3";
chr3	StringTie	exon	57847197	57847233	1000	+	.	gene_id "MSTRG.122098"; transcript_id "MSTRG.122098.144"; exon_number "4";
chr3	StringTie	exon	57849754	57849816	1000	+	.	gene_id "MSTRG.122098"; transcript_id "MSTRG.122098.144"; exon_number "5";
chr3	StringTie	exon	57857733	57857828	1000	+	.	gene_id "MSTRG.122098"; transcript_id "MSTRG.122098.144"; exon_number "6";
chr3	StringTie	exon	57858088	57858159	1000	+	.	gene_id "MSTRG.122098"; transcript_id "MSTRG.122098.144"; exon_number "7";
chr3	StringTie	exon	57860699	57860839	1000	+	.	gene_id "MSTRG.122098"; transcript_id "MSTRG.122098.144"; exon_number "8";
chr3	StringTie	exon	57861949	57862086	1000	+	.	gene_id "MSTRG.122098"; transcript_id "MSTRG.122098.144"; exon_number "9";
chr3	StringTie	exon	57864548	57864716	1000	+	.	gene_id "MSTRG.122098"; transcript_id "MSTRG.122098.144"; exon_number "10";
chr3	StringTie	exon	57864807	57864857	1000	+	.	gene_id "MSTRG.122098"; transcript_id "MSTRG.122098.144"; exon_number "11";
chr3	StringTie	exon	57865242	57865292	1000	+	.	gene_id "MSTRG.122098"; transcript_id "MSTRG.122098.144"; exon_number "12";
chr3	StringTie	exon	57890041	57890100	1000	+	.	gene_id "MSTRG.122098"; transcript_id "MSTRG.122098.144"; exon_number "13";
chr3	StringTie	exon	57896511	57896591	1000	+	.	gene_id "MSTRG.122098"; transcript_id "MSTRG.122098.144"; exon_number "14";
chr3	StringTie	exon	57896873	57896932	1000	+	.	gene_id "MSTRG.122098"; transcript_id "MSTRG.122098.144"; exon_number "15";
chr3	StringTie	exon	57907884	57908006	1000	+	.	gene_id "MSTRG.122098"; transcript_id "MSTRG.122098.144"; exon_number "16";
chr3	StringTie	exon	57909076	57909150	1000	+	.	gene_id "MSTRG.122098"; transcript_id "MSTRG.122098.144"; exon_number "17";
chr3	StringTie	exon	57912381	57912701	1000	+	.	gene_id "MSTRG.122098"; transcript_id "MSTRG.122098.144"; exon_number "18";
chr3	StringTie	exon	57913158	57913275	1000	+	.	gene_id "MSTRG.122098"; transcript_id "MSTRG.122098.144"; exon_number "19";
chr3	StringTie	exon	57916906	57917077	1000	+	.	gene_id "MSTRG.122098"; transcript_id "MSTRG.122098.144"; exon_number "20";
chr3	StringTie	exon	57922889	57923023	1000	+	.	gene_id "MSTRG.122098"; transcript_id "MSTRG.122098.144"; exon_number "21";
chr3	StringTie	exon	57925845	57925934	1000	+	.	gene_id "MSTRG.122098"; transcript_id "MSTRG.122098.144"; exon_number "22";
chr3	StringTie	exon	57927296	57930056	1000	+	.	gene_id "MSTRG.122098"; transcript_id "MSTRG.122098.144"; exon_number "23";
chr3	StringTie	transcript	57830402	57931157	1000	+	.	gene_id "MSTRG.122098"; transcript_id "MSTRG.122098.145";
chr3	StringTie	exon	57830402	57830486	1000	+	.	gene_id "MSTRG.122098"; transcript_id "MSTRG.122098.145"; exon_number "1";
chr3	StringTie	exon	57831383	57831536	1000	+	.	gene_id "MSTRG.122098"; transcript_id "MSTRG.122098.145"; exon_number "2";
chr3	StringTie	exon	57841299	57841371	1000	+	.	gene_id "MSTRG.122098"; transcript_id "MSTRG.122098.145"; exon_number "3";
chr3	StringTie	exon	57847197	57847233	1000	+	.	gene_id "MSTRG.122098"; transcript_id "MSTRG.122098.145"; exon_number "4";
chr3	StringTie	exon	57849754	57849816	1000	+	.	gene_id "MSTRG.122098"; transcript_id "MSTRG.122098.145"; exon_number "5";
chr3	StringTie	exon	57857733	57857828	1000	+	.	gene_id "MSTRG.122098"; transcript_id "MSTRG.122098.145"; exon_number "6";
chr3	StringTie	exon	57858088	57858159	1000	+	.	gene_id "MSTRG.122098"; transcript_id "MSTRG.122098.145"; exon_number "7";
chr3	StringTie	exon	57860699	57860839	1000	+	.	gene_id "MSTRG.122098"; transcript_id "MSTRG.122098.145"; exon_number "8";
chr3	StringTie	exon	57861949	57862086	1000	+	.	gene_id "MSTRG.122098"; transcript_id "MSTRG.122098.145"; exon_number "9";
chr3	StringTie	exon	57864548	57864716	1000	+	.	gene_id "MSTRG.122098"; transcript_id "MSTRG.122098.145"; exon_number "10";
chr3	StringTie	exon	57864807	57864857	1000	+	.	gene_id "MSTRG.122098"; transcript_id "MSTRG.122098.145"; exon_number "11";
chr3	StringTie	exon	57890041	57890100	1000	+	.	gene_id "MSTRG.122098"; transcript_id "MSTRG.122098.145"; exon_number "12";
chr3	StringTie	exon	57896511	57896591	1000	+	.	gene_id "MSTRG.122098"; transcript_id "MSTRG.122098.145"; exon_number "13";
chr3	StringTie	exon	57896873	57896932	1000	+	.	gene_id "MSTRG.122098"; transcript_id "MSTRG.122098.145"; exon_number "14";
chr3	StringTie	exon	57907884	57908006	1000	+	.	gene_id "MSTRG.122098"; transcript_id "MSTRG.122098.145"; exon_number "15";
chr3	StringTie	exon	57909076	57909150	1000	+	.	gene_id "MSTRG.122098"; transcript_id "MSTRG.122098.145"; exon_number "16";
chr3	StringTie	exon	57912381	57912701	1000	+	.	gene_id "MSTRG.122098"; transcript_id "MSTRG.122098.145"; exon_number "17";
chr3	StringTie	exon	57913158	57913275	1000	+	.	gene_id "MSTRG.122098"; transcript_id "MSTRG.122098.145"; exon_number "18";
chr3	StringTie	exon	57916906	57917077	1000	+	.	gene_id "MSTRG.122098"; transcript_id "MSTRG.122098.145"; exon_number "19";
chr3	StringTie	exon	57922889	57923023	1000	+	.	gene_id "MSTRG.122098"; transcript_id "MSTRG.122098.145"; exon_number "20";
chr3	StringTie	exon	57927296	57931157	1000	+	.	gene_id "MSTRG.122098"; transcript_id "MSTRG.122098.145"; exon_number "21";
chr3	StringTie	transcript	57830460	57930634	1000	+	.	gene_id "MSTRG.122098"; transcript_id "MSTRG.122098.146";
chr3	StringTie	exon	57830460	57830486	1000	+	.	gene_id "MSTRG.122098"; transcript_id "MSTRG.122098.146"; exon_number "1";
chr3	StringTie	exon	57831383	57831530	1000	+	.	gene_id "MSTRG.122098"; transcript_id "MSTRG.122098.146"; exon_number "2";
chr3	StringTie	exon	57841299	57841371	1000	+	.	gene_id "MSTRG.122098"; transcript_id "MSTRG.122098.146"; exon_number "3";
chr3	StringTie	exon	57847197	57847233	1000	+	.	gene_id "MSTRG.122098"; transcript_id "MSTRG.122098.146"; exon_number "4";
chr3	StringTie	exon	57849754	57849816	1000	+	.	gene_id "MSTRG.122098"; transcript_id "MSTRG.122098.146"; exon_number "5";
chr3	StringTie	exon	57857733	57857828	1000	+	.	gene_id "MSTRG.122098"; transcript_id "MSTRG.122098.146"; exon_number "6";
chr3	StringTie	exon	57858088	57858159	1000	+	.	gene_id "MSTRG.122098"; transcript_id "MSTRG.122098.146"; exon_number "7";
chr3	StringTie	exon	57860699	57860839	1000	+	.	gene_id "MSTRG.122098"; transcript_id "MSTRG.122098.146"; exon_number "8";
chr3	StringTie	exon	57861949	57862086	1000	+	.	gene_id "MSTRG.122098"; transcript_id "MSTRG.122098.146"; exon_number "9";
chr3	StringTie	exon	57864548	57864716	1000	+	.	gene_id "MSTRG.122098"; transcript_id "MSTRG.122098.146"; exon_number "10";
chr3	StringTie	exon	57864807	57864857	1000	+	.	gene_id "MSTRG.122098"; transcript_id "MSTRG.122098.146"; exon_number "11";
chr3	StringTie	exon	57871636	57871698	1000	+	.	gene_id "MSTRG.122098"; transcript_id "MSTRG.122098.146"; exon_number "12";
chr3	StringTie	exon	57890041	57890100	1000	+	.	gene_id "MSTRG.122098"; transcript_id "MSTRG.122098.146"; exon_number "13";
chr3	StringTie	exon	57896511	57896591	1000	+	.	gene_id "MSTRG.122098"; transcript_id "MSTRG.122098.146"; exon_number "14";
chr3	StringTie	exon	57896873	57896932	1000	+	.	gene_id "MSTRG.122098"; transcript_id "MSTRG.122098.146"; exon_number "15";
chr3	StringTie	exon	57907884	57908006	1000	+	.	gene_id "MSTRG.122098"; transcript_id "MSTRG.122098.146"; exon_number "16";
chr3	StringTie	exon	57909076	57909150	1000	+	.	gene_id "MSTRG.122098"; transcript_id "MSTRG.122098.146"; exon_number "17";
chr3	StringTie	exon	57912381	57912701	1000	+	.	gene_id "MSTRG.122098"; transcript_id "MSTRG.122098.146"; exon_number "18";
chr3	StringTie	exon	57913158	57913275	1000	+	.	gene_id "MSTRG.122098"; transcript_id "MSTRG.122098.146"; exon_number "19";
chr3	StringTie	exon	57916906	57917077	1000	+	.	gene_id "MSTRG.122098"; transcript_id "MSTRG.122098.146"; exon_number "20";
chr3	StringTie	exon	57922889	57923023	1000	+	.	gene_id "MSTRG.122098"; transcript_id "MSTRG.122098.146"; exon_number "21";
chr3	StringTie	exon	57927296	57930634	1000	+	.	gene_id "MSTRG.122098"; transcript_id "MSTRG.122098.146"; exon_number "22";
chr3	StringTie	transcript	57830460	57931515	1000	+	.	gene_id "MSTRG.122098"; transcript_id "MSTRG.122098.147";
chr3	StringTie	exon	57830460	57830486	1000	+	.	gene_id "MSTRG.122098"; transcript_id "MSTRG.122098.147"; exon_number "1";
chr3	StringTie	exon	57831383	57831530	1000	+	.	gene_id "MSTRG.122098"; transcript_id "MSTRG.122098.147"; exon_number "2";
chr3	StringTie	exon	57841299	57841371	1000	+	.	gene_id "MSTRG.122098"; transcript_id "MSTRG.122098.147"; exon_number "3";
chr3	StringTie	exon	57847197	57847233	1000	+	.	gene_id "MSTRG.122098"; transcript_id "MSTRG.122098.147"; exon_number "4";
chr3	StringTie	exon	57849754	57849816	1000	+	.	gene_id "MSTRG.122098"; transcript_id "MSTRG.122098.147"; exon_number "5";
chr3	StringTie	exon	57857733	57857828	1000	+	.	gene_id "MSTRG.122098"; transcript_id "MSTRG.122098.147"; exon_number "6";
chr3	StringTie	exon	57858088	57858159	1000	+	.	gene_id "MSTRG.122098"; transcript_id "MSTRG.122098.147"; exon_number "7";
chr3	StringTie	exon	57860699	57860839	1000	+	.	gene_id "MSTRG.122098"; transcript_id "MSTRG.122098.147"; exon_number "8";
chr3	StringTie	exon	57861949	57862086	1000	+	.	gene_id "MSTRG.122098"; transcript_id "MSTRG.122098.147"; exon_number "9";
chr3	StringTie	exon	57864548	57864716	1000	+	.	gene_id "MSTRG.122098"; transcript_id "MSTRG.122098.147"; exon_number "10";
chr3	StringTie	exon	57864807	57864857	1000	+	.	gene_id "MSTRG.122098"; transcript_id "MSTRG.122098.147"; exon_number "11";
chr3	StringTie	exon	57865242	57865292	1000	+	.	gene_id "MSTRG.122098"; transcript_id "MSTRG.122098.147"; exon_number "12";
chr3	StringTie	exon	57871636	57871698	1000	+	.	gene_id "MSTRG.122098"; transcript_id "MSTRG.122098.147"; exon_number "13";
chr3	StringTie	exon	57890041	57890100	1000	+	.	gene_id "MSTRG.122098"; transcript_id "MSTRG.122098.147"; exon_number "14";
chr3	StringTie	exon	57896511	57896591	1000	+	.	gene_id "MSTRG.122098"; transcript_id "MSTRG.122098.147"; exon_number "15";
chr3	StringTie	exon	57896873	57896932	1000	+	.	gene_id "MSTRG.122098"; transcript_id "MSTRG.122098.147"; exon_number "16";
chr3	StringTie	exon	57907884	57908006	1000	+	.	gene_id "MSTRG.122098"; transcript_id "MSTRG.122098.147"; exon_number "17";
chr3	StringTie	exon	57909076	57909150	1000	+	.	gene_id "MSTRG.122098"; transcript_id "MSTRG.122098.147"; exon_number "18";
chr3	StringTie	exon	57912381	57912701	1000	+	.	gene_id "MSTRG.122098"; transcript_id "MSTRG.122098.147"; exon_number "19";
chr3	StringTie	exon	57913158	57913275	1000	+	.	gene_id "MSTRG.122098"; transcript_id "MSTRG.122098.147"; exon_number "20";
chr3	StringTie	exon	57916906	57917077	1000	+	.	gene_id "MSTRG.122098"; transcript_id "MSTRG.122098.147"; exon_number "21";
chr3	StringTie	exon	57922889	57923023	1000	+	.	gene_id "MSTRG.122098"; transcript_id "MSTRG.122098.147"; exon_number "22";
chr3	StringTie	exon	57925845	57925934	1000	+	.	gene_id "MSTRG.122098"; transcript_id "MSTRG.122098.147"; exon_number "23";
chr3	StringTie	exon	57927296	57931515	1000	+	.	gene_id "MSTRG.122098"; transcript_id "MSTRG.122098.147"; exon_number "24";
chr3	StringTie	transcript	57830462	57930559	1000	+	.	gene_id "MSTRG.122098"; transcript_id "MSTRG.122098.148";
chr3	StringTie	exon	57830462	57830486	1000	+	.	gene_id "MSTRG.122098"; transcript_id "MSTRG.122098.148"; exon_number "1";
chr3	StringTie	exon	57831383	57831530	1000	+	.	gene_id "MSTRG.122098"; transcript_id "MSTRG.122098.148"; exon_number "2";
chr3	StringTie	exon	57841299	57841371	1000	+	.	gene_id "MSTRG.122098"; transcript_id "MSTRG.122098.148"; exon_number "3";
chr3	StringTie	exon	57847197	57847233	1000	+	.	gene_id "MSTRG.122098"; transcript_id "MSTRG.122098.148"; exon_number "4";
chr3	StringTie	exon	57849754	57849816	1000	+	.	gene_id "MSTRG.122098"; transcript_id "MSTRG.122098.148"; exon_number "5";
chr3	StringTie	exon	57857733	57857828	1000	+	.	gene_id "MSTRG.122098"; transcript_id "MSTRG.122098.148"; exon_number "6";
chr3	StringTie	exon	57858088	57858159	1000	+	.	gene_id "MSTRG.122098"; transcript_id "MSTRG.122098.148"; exon_number "7";
chr3	StringTie	exon	57860699	57860839	1000	+	.	gene_id "MSTRG.122098"; transcript_id "MSTRG.122098.148"; exon_number "8";
chr3	StringTie	exon	57861949	57862086	1000	+	.	gene_id "MSTRG.122098"; transcript_id "MSTRG.122098.148"; exon_number "9";
chr3	StringTie	exon	57864548	57864716	1000	+	.	gene_id "MSTRG.122098"; transcript_id "MSTRG.122098.148"; exon_number "10";
chr3	StringTie	exon	57864807	57864857	1000	+	.	gene_id "MSTRG.122098"; transcript_id "MSTRG.122098.148"; exon_number "11";
chr3	StringTie	exon	57871636	57871698	1000	+	.	gene_id "MSTRG.122098"; transcript_id "MSTRG.122098.148"; exon_number "12";
chr3	StringTie	exon	57890041	57890100	1000	+	.	gene_id "MSTRG.122098"; transcript_id "MSTRG.122098.148"; exon_number "13";
chr3	StringTie	exon	57896511	57896591	1000	+	.	gene_id "MSTRG.122098"; transcript_id "MSTRG.122098.148"; exon_number "14";
chr3	StringTie	exon	57896873	57896932	1000	+	.	gene_id "MSTRG.122098"; transcript_id "MSTRG.122098.148"; exon_number "15";
chr3	StringTie	exon	57909076	57909150	1000	+	.	gene_id "MSTRG.122098"; transcript_id "MSTRG.122098.148"; exon_number "16";
chr3	StringTie	exon	57912381	57912701	1000	+	.	gene_id "MSTRG.122098"; transcript_id "MSTRG.122098.148"; exon_number "17";
chr3	StringTie	exon	57913158	57913275	1000	+	.	gene_id "MSTRG.122098"; transcript_id "MSTRG.122098.148"; exon_number "18";
chr3	StringTie	exon	57916906	57917077	1000	+	.	gene_id "MSTRG.122098"; transcript_id "MSTRG.122098.148"; exon_number "19";
chr3	StringTie	exon	57922889	57923023	1000	+	.	gene_id "MSTRG.122098"; transcript_id "MSTRG.122098.148"; exon_number "20";
chr3	StringTie	exon	57925845	57925934	1000	+	.	gene_id "MSTRG.122098"; transcript_id "MSTRG.122098.148"; exon_number "21";
chr3	StringTie	exon	57927296	57930559	1000	+	.	gene_id "MSTRG.122098"; transcript_id "MSTRG.122098.148"; exon_number "22";
chr3	StringTie	transcript	57830470	57930356	1000	+	.	gene_id "MSTRG.122098"; transcript_id "MSTRG.122098.149";
chr3	StringTie	exon	57830470	57830486	1000	+	.	gene_id "MSTRG.122098"; transcript_id "MSTRG.122098.149"; exon_number "1";
chr3	StringTie	exon	57831383	57831530	1000	+	.	gene_id "MSTRG.122098"; transcript_id "MSTRG.122098.149"; exon_number "2";
chr3	StringTie	exon	57841299	57841371	1000	+	.	gene_id "MSTRG.122098"; transcript_id "MSTRG.122098.149"; exon_number "3";
chr3	StringTie	exon	57847197	57847233	1000	+	.	gene_id "MSTRG.122098"; transcript_id "MSTRG.122098.149"; exon_number "4";
chr3	StringTie	exon	57849754	57849816	1000	+	.	gene_id "MSTRG.122098"; transcript_id "MSTRG.122098.149"; exon_number "5";
chr3	StringTie	exon	57857733	57857828	1000	+	.	gene_id "MSTRG.122098"; transcript_id "MSTRG.122098.149"; exon_number "6";
chr3	StringTie	exon	57858088	57858159	1000	+	.	gene_id "MSTRG.122098"; transcript_id "MSTRG.122098.149"; exon_number "7";
chr3	StringTie	exon	57860699	57860839	1000	+	.	gene_id "MSTRG.122098"; transcript_id "MSTRG.122098.149"; exon_number "8";
chr3	StringTie	exon	57861949	57862086	1000	+	.	gene_id "MSTRG.122098"; transcript_id "MSTRG.122098.149"; exon_number "9";
chr3	StringTie	exon	57864548	57864716	1000	+	.	gene_id "MSTRG.122098"; transcript_id "MSTRG.122098.149"; exon_number "10";
chr3	StringTie	exon	57864807	57864857	1000	+	.	gene_id "MSTRG.122098"; transcript_id "MSTRG.122098.149"; exon_number "11";
chr3	StringTie	exon	57871636	57871698	1000	+	.	gene_id "MSTRG.122098"; transcript_id "MSTRG.122098.149"; exon_number "12";
chr3	StringTie	exon	57890041	57890100	1000	+	.	gene_id "MSTRG.122098"; transcript_id "MSTRG.122098.149"; exon_number "13";
chr3	StringTie	exon	57896511	57896591	1000	+	.	gene_id "MSTRG.122098"; transcript_id "MSTRG.122098.149"; exon_number "14";
chr3	StringTie	exon	57896873	57896932	1000	+	.	gene_id "MSTRG.122098"; transcript_id "MSTRG.122098.149"; exon_number "15";
chr3	StringTie	exon	57907884	57908006	1000	+	.	gene_id "MSTRG.122098"; transcript_id "MSTRG.122098.149"; exon_number "16";
chr3	StringTie	exon	57909076	57909150	1000	+	.	gene_id "MSTRG.122098"; transcript_id "MSTRG.122098.149"; exon_number "17";
chr3	StringTie	exon	57912381	57912701	1000	+	.	gene_id "MSTRG.122098"; transcript_id "MSTRG.122098.149"; exon_number "18";
chr3	StringTie	exon	57913158	57913275	1000	+	.	gene_id "MSTRG.122098"; transcript_id "MSTRG.122098.149"; exon_number "19";
chr3	StringTie	exon	57916906	57917077	1000	+	.	gene_id "MSTRG.122098"; transcript_id "MSTRG.122098.149"; exon_number "20";
chr3	StringTie	exon	57922889	57923023	1000	+	.	gene_id "MSTRG.122098"; transcript_id "MSTRG.122098.149"; exon_number "21";
chr3	StringTie	exon	57925845	57925934	1000	+	.	gene_id "MSTRG.122098"; transcript_id "MSTRG.122098.149"; exon_number "22";
chr3	StringTie	exon	57927296	57930356	1000	+	.	gene_id "MSTRG.122098"; transcript_id "MSTRG.122098.149"; exon_number "23";
chr3	StringTie	transcript	57752767	57930551	1000	+	.	gene_id "MSTRG.122098"; transcript_id "MSTRG.122098.15";
chr3	StringTie	exon	57752767	57756342	1000	+	.	gene_id "MSTRG.122098"; transcript_id "MSTRG.122098.15"; exon_number "1";
chr3	StringTie	exon	57756548	57757849	1000	+	.	gene_id "MSTRG.122098"; transcript_id "MSTRG.122098.15"; exon_number "2";
chr3	StringTie	exon	57831383	57831530	1000	+	.	gene_id "MSTRG.122098"; transcript_id "MSTRG.122098.15"; exon_number "3";
chr3	StringTie	exon	57841299	57841371	1000	+	.	gene_id "MSTRG.122098"; transcript_id "MSTRG.122098.15"; exon_number "4";
chr3	StringTie	exon	57847197	57847233	1000	+	.	gene_id "MSTRG.122098"; transcript_id "MSTRG.122098.15"; exon_number "5";
chr3	StringTie	exon	57849754	57849816	1000	+	.	gene_id "MSTRG.122098"; transcript_id "MSTRG.122098.15"; exon_number "6";
chr3	StringTie	exon	57857733	57857828	1000	+	.	gene_id "MSTRG.122098"; transcript_id "MSTRG.122098.15"; exon_number "7";
chr3	StringTie	exon	57858088	57858159	1000	+	.	gene_id "MSTRG.122098"; transcript_id "MSTRG.122098.15"; exon_number "8";
chr3	StringTie	exon	57860699	57860839	1000	+	.	gene_id "MSTRG.122098"; transcript_id "MSTRG.122098.15"; exon_number "9";
chr3	StringTie	exon	57861949	57862086	1000	+	.	gene_id "MSTRG.122098"; transcript_id "MSTRG.122098.15"; exon_number "10";
chr3	StringTie	exon	57864548	57864716	1000	+	.	gene_id "MSTRG.122098"; transcript_id "MSTRG.122098.15"; exon_number "11";
chr3	StringTie	exon	57864807	57864857	1000	+	.	gene_id "MSTRG.122098"; transcript_id "MSTRG.122098.15"; exon_number "12";
chr3	StringTie	exon	57871636	57871698	1000	+	.	gene_id "MSTRG.122098"; transcript_id "MSTRG.122098.15"; exon_number "13";
chr3	StringTie	exon	57890041	57890100	1000	+	.	gene_id "MSTRG.122098"; transcript_id "MSTRG.122098.15"; exon_number "14";
chr3	StringTie	exon	57896511	57896591	1000	+	.	gene_id "MSTRG.122098"; transcript_id "MSTRG.122098.15"; exon_number "15";
chr3	StringTie	exon	57896873	57896932	1000	+	.	gene_id "MSTRG.122098"; transcript_id "MSTRG.122098.15"; exon_number "16";
chr3	StringTie	exon	57907884	57908006	1000	+	.	gene_id "MSTRG.122098"; transcript_id "MSTRG.122098.15"; exon_number "17";
chr3	StringTie	exon	57909076	57909150	1000	+	.	gene_id "MSTRG.122098"; transcript_id "MSTRG.122098.15"; exon_number "18";
chr3	StringTie	exon	57912381	57912701	1000	+	.	gene_id "MSTRG.122098"; transcript_id "MSTRG.122098.15"; exon_number "19";
chr3	StringTie	exon	57913158	57913275	1000	+	.	gene_id "MSTRG.122098"; transcript_id "MSTRG.122098.15"; exon_number "20";
chr3	StringTie	exon	57916906	57917077	1000	+	.	gene_id "MSTRG.122098"; transcript_id "MSTRG.122098.15"; exon_number "21";
chr3	StringTie	exon	57922889	57923023	1000	+	.	gene_id "MSTRG.122098"; transcript_id "MSTRG.122098.15"; exon_number "22";
chr3	StringTie	exon	57925845	57925934	1000	+	.	gene_id "MSTRG.122098"; transcript_id "MSTRG.122098.15"; exon_number "23";
chr3	StringTie	exon	57927296	57930551	1000	+	.	gene_id "MSTRG.122098"; transcript_id "MSTRG.122098.15"; exon_number "24";
chr3	StringTie	transcript	57830470	57930271	1000	+	.	gene_id "MSTRG.122098"; transcript_id "MSTRG.122098.150";
chr3	StringTie	exon	57830470	57830486	1000	+	.	gene_id "MSTRG.122098"; transcript_id "MSTRG.122098.150"; exon_number "1";
chr3	StringTie	exon	57831383	57831536	1000	+	.	gene_id "MSTRG.122098"; transcript_id "MSTRG.122098.150"; exon_number "2";
chr3	StringTie	exon	57841299	57841371	1000	+	.	gene_id "MSTRG.122098"; transcript_id "MSTRG.122098.150"; exon_number "3";
chr3	StringTie	exon	57847197	57847233	1000	+	.	gene_id "MSTRG.122098"; transcript_id "MSTRG.122098.150"; exon_number "4";
chr3	StringTie	exon	57849754	57849816	1000	+	.	gene_id "MSTRG.122098"; transcript_id "MSTRG.122098.150"; exon_number "5";
chr3	StringTie	exon	57857733	57857828	1000	+	.	gene_id "MSTRG.122098"; transcript_id "MSTRG.122098.150"; exon_number "6";
chr3	StringTie	exon	57858088	57858159	1000	+	.	gene_id "MSTRG.122098"; transcript_id "MSTRG.122098.150"; exon_number "7";
chr3	StringTie	exon	57860699	57860839	1000	+	.	gene_id "MSTRG.122098"; transcript_id "MSTRG.122098.150"; exon_number "8";
chr3	StringTie	exon	57861949	57862086	1000	+	.	gene_id "MSTRG.122098"; transcript_id "MSTRG.122098.150"; exon_number "9";
chr3	StringTie	exon	57864548	57864716	1000	+	.	gene_id "MSTRG.122098"; transcript_id "MSTRG.122098.150"; exon_number "10";
chr3	StringTie	exon	57864807	57864857	1000	+	.	gene_id "MSTRG.122098"; transcript_id "MSTRG.122098.150"; exon_number "11";
chr3	StringTie	exon	57865242	57865292	1000	+	.	gene_id "MSTRG.122098"; transcript_id "MSTRG.122098.150"; exon_number "12";
chr3	StringTie	exon	57871636	57871698	1000	+	.	gene_id "MSTRG.122098"; transcript_id "MSTRG.122098.150"; exon_number "13";
chr3	StringTie	exon	57890041	57890100	1000	+	.	gene_id "MSTRG.122098"; transcript_id "MSTRG.122098.150"; exon_number "14";
chr3	StringTie	exon	57896511	57896591	1000	+	.	gene_id "MSTRG.122098"; transcript_id "MSTRG.122098.150"; exon_number "15";
chr3	StringTie	exon	57896873	57896932	1000	+	.	gene_id "MSTRG.122098"; transcript_id "MSTRG.122098.150"; exon_number "16";
chr3	StringTie	exon	57907884	57908006	1000	+	.	gene_id "MSTRG.122098"; transcript_id "MSTRG.122098.150"; exon_number "17";
chr3	StringTie	exon	57909076	57909150	1000	+	.	gene_id "MSTRG.122098"; transcript_id "MSTRG.122098.150"; exon_number "18";
chr3	StringTie	exon	57912381	57912701	1000	+	.	gene_id "MSTRG.122098"; transcript_id "MSTRG.122098.150"; exon_number "19";
chr3	StringTie	exon	57913158	57913275	1000	+	.	gene_id "MSTRG.122098"; transcript_id "MSTRG.122098.150"; exon_number "20";
chr3	StringTie	exon	57916906	57917077	1000	+	.	gene_id "MSTRG.122098"; transcript_id "MSTRG.122098.150"; exon_number "21";
chr3	StringTie	exon	57922889	57923023	1000	+	.	gene_id "MSTRG.122098"; transcript_id "MSTRG.122098.150"; exon_number "22";
chr3	StringTie	exon	57927296	57930271	1000	+	.	gene_id "MSTRG.122098"; transcript_id "MSTRG.122098.150"; exon_number "23";
chr3	StringTie	transcript	57831276	57930563	1000	+	.	gene_id "MSTRG.122098"; transcript_id "MSTRG.122098.151";
chr3	StringTie	exon	57831276	57831530	1000	+	.	gene_id "MSTRG.122098"; transcript_id "MSTRG.122098.151"; exon_number "1";
chr3	StringTie	exon	57841299	57841371	1000	+	.	gene_id "MSTRG.122098"; transcript_id "MSTRG.122098.151"; exon_number "2";
chr3	StringTie	exon	57847197	57847233	1000	+	.	gene_id "MSTRG.122098"; transcript_id "MSTRG.122098.151"; exon_number "3";
chr3	StringTie	exon	57849754	57849816	1000	+	.	gene_id "MSTRG.122098"; transcript_id "MSTRG.122098.151"; exon_number "4";
chr3	StringTie	exon	57857733	57857828	1000	+	.	gene_id "MSTRG.122098"; transcript_id "MSTRG.122098.151"; exon_number "5";
chr3	StringTie	exon	57858088	57858159	1000	+	.	gene_id "MSTRG.122098"; transcript_id "MSTRG.122098.151"; exon_number "6";
chr3	StringTie	exon	57860699	57860839	1000	+	.	gene_id "MSTRG.122098"; transcript_id "MSTRG.122098.151"; exon_number "7";
chr3	StringTie	exon	57861949	57862086	1000	+	.	gene_id "MSTRG.122098"; transcript_id "MSTRG.122098.151"; exon_number "8";
chr3	StringTie	exon	57864548	57864716	1000	+	.	gene_id "MSTRG.122098"; transcript_id "MSTRG.122098.151"; exon_number "9";
chr3	StringTie	exon	57864807	57864857	1000	+	.	gene_id "MSTRG.122098"; transcript_id "MSTRG.122098.151"; exon_number "10";
chr3	StringTie	exon	57871636	57871698	1000	+	.	gene_id "MSTRG.122098"; transcript_id "MSTRG.122098.151"; exon_number "11";
chr3	StringTie	exon	57890041	57890100	1000	+	.	gene_id "MSTRG.122098"; transcript_id "MSTRG.122098.151"; exon_number "12";
chr3	StringTie	exon	57896511	57896591	1000	+	.	gene_id "MSTRG.122098"; transcript_id "MSTRG.122098.151"; exon_number "13";
chr3	StringTie	exon	57896873	57896932	1000	+	.	gene_id "MSTRG.122098"; transcript_id "MSTRG.122098.151"; exon_number "14";
chr3	StringTie	exon	57909076	57909150	1000	+	.	gene_id "MSTRG.122098"; transcript_id "MSTRG.122098.151"; exon_number "15";
chr3	StringTie	exon	57912381	57912701	1000	+	.	gene_id "MSTRG.122098"; transcript_id "MSTRG.122098.151"; exon_number "16";
chr3	StringTie	exon	57913158	57913275	1000	+	.	gene_id "MSTRG.122098"; transcript_id "MSTRG.122098.151"; exon_number "17";
chr3	StringTie	exon	57916906	57917077	1000	+	.	gene_id "MSTRG.122098"; transcript_id "MSTRG.122098.151"; exon_number "18";
chr3	StringTie	exon	57922889	57923023	1000	+	.	gene_id "MSTRG.122098"; transcript_id "MSTRG.122098.151"; exon_number "19";
chr3	StringTie	exon	57927296	57930563	1000	+	.	gene_id "MSTRG.122098"; transcript_id "MSTRG.122098.151"; exon_number "20";
chr3	StringTie	transcript	57831316	57930005	1000	+	.	gene_id "MSTRG.122098"; transcript_id "MSTRG.122098.152";
chr3	StringTie	exon	57831316	57831536	1000	+	.	gene_id "MSTRG.122098"; transcript_id "MSTRG.122098.152"; exon_number "1";
chr3	StringTie	exon	57841299	57841371	1000	+	.	gene_id "MSTRG.122098"; transcript_id "MSTRG.122098.152"; exon_number "2";
chr3	StringTie	exon	57847197	57847233	1000	+	.	gene_id "MSTRG.122098"; transcript_id "MSTRG.122098.152"; exon_number "3";
chr3	StringTie	exon	57849754	57849816	1000	+	.	gene_id "MSTRG.122098"; transcript_id "MSTRG.122098.152"; exon_number "4";
chr3	StringTie	exon	57857733	57857828	1000	+	.	gene_id "MSTRG.122098"; transcript_id "MSTRG.122098.152"; exon_number "5";
chr3	StringTie	exon	57858088	57858159	1000	+	.	gene_id "MSTRG.122098"; transcript_id "MSTRG.122098.152"; exon_number "6";
chr3	StringTie	exon	57860699	57860839	1000	+	.	gene_id "MSTRG.122098"; transcript_id "MSTRG.122098.152"; exon_number "7";
chr3	StringTie	exon	57861949	57862086	1000	+	.	gene_id "MSTRG.122098"; transcript_id "MSTRG.122098.152"; exon_number "8";
chr3	StringTie	exon	57864548	57864716	1000	+	.	gene_id "MSTRG.122098"; transcript_id "MSTRG.122098.152"; exon_number "9";
chr3	StringTie	exon	57871636	57871698	1000	+	.	gene_id "MSTRG.122098"; transcript_id "MSTRG.122098.152"; exon_number "10";
chr3	StringTie	exon	57890041	57890100	1000	+	.	gene_id "MSTRG.122098"; transcript_id "MSTRG.122098.152"; exon_number "11";
chr3	StringTie	exon	57896511	57896591	1000	+	.	gene_id "MSTRG.122098"; transcript_id "MSTRG.122098.152"; exon_number "12";
chr3	StringTie	exon	57896873	57896932	1000	+	.	gene_id "MSTRG.122098"; transcript_id "MSTRG.122098.152"; exon_number "13";
chr3	StringTie	exon	57907884	57908006	1000	+	.	gene_id "MSTRG.122098"; transcript_id "MSTRG.122098.152"; exon_number "14";
chr3	StringTie	exon	57909076	57909150	1000	+	.	gene_id "MSTRG.122098"; transcript_id "MSTRG.122098.152"; exon_number "15";
chr3	StringTie	exon	57912381	57912701	1000	+	.	gene_id "MSTRG.122098"; transcript_id "MSTRG.122098.152"; exon_number "16";
chr3	StringTie	exon	57913158	57913275	1000	+	.	gene_id "MSTRG.122098"; transcript_id "MSTRG.122098.152"; exon_number "17";
chr3	StringTie	exon	57916906	57917077	1000	+	.	gene_id "MSTRG.122098"; transcript_id "MSTRG.122098.152"; exon_number "18";
chr3	StringTie	exon	57922889	57923023	1000	+	.	gene_id "MSTRG.122098"; transcript_id "MSTRG.122098.152"; exon_number "19";
chr3	StringTie	exon	57927296	57930005	1000	+	.	gene_id "MSTRG.122098"; transcript_id "MSTRG.122098.152"; exon_number "20";
chr3	StringTie	transcript	57831372	57930006	1000	+	.	gene_id "MSTRG.122098"; transcript_id "MSTRG.122098.153";
chr3	StringTie	exon	57831372	57831536	1000	+	.	gene_id "MSTRG.122098"; transcript_id "MSTRG.122098.153"; exon_number "1";
chr3	StringTie	exon	57841299	57841371	1000	+	.	gene_id "MSTRG.122098"; transcript_id "MSTRG.122098.153"; exon_number "2";
chr3	StringTie	exon	57847197	57847233	1000	+	.	gene_id "MSTRG.122098"; transcript_id "MSTRG.122098.153"; exon_number "3";
chr3	StringTie	exon	57849754	57849816	1000	+	.	gene_id "MSTRG.122098"; transcript_id "MSTRG.122098.153"; exon_number "4";
chr3	StringTie	exon	57857733	57857828	1000	+	.	gene_id "MSTRG.122098"; transcript_id "MSTRG.122098.153"; exon_number "5";
chr3	StringTie	exon	57858088	57858159	1000	+	.	gene_id "MSTRG.122098"; transcript_id "MSTRG.122098.153"; exon_number "6";
chr3	StringTie	exon	57860699	57860839	1000	+	.	gene_id "MSTRG.122098"; transcript_id "MSTRG.122098.153"; exon_number "7";
chr3	StringTie	exon	57861949	57862086	1000	+	.	gene_id "MSTRG.122098"; transcript_id "MSTRG.122098.153"; exon_number "8";
chr3	StringTie	exon	57864548	57864716	1000	+	.	gene_id "MSTRG.122098"; transcript_id "MSTRG.122098.153"; exon_number "9";
chr3	StringTie	exon	57865242	57865292	1000	+	.	gene_id "MSTRG.122098"; transcript_id "MSTRG.122098.153"; exon_number "10";
chr3	StringTie	exon	57890041	57890100	1000	+	.	gene_id "MSTRG.122098"; transcript_id "MSTRG.122098.153"; exon_number "11";
chr3	StringTie	exon	57896511	57896591	1000	+	.	gene_id "MSTRG.122098"; transcript_id "MSTRG.122098.153"; exon_number "12";
chr3	StringTie	exon	57896873	57896932	1000	+	.	gene_id "MSTRG.122098"; transcript_id "MSTRG.122098.153"; exon_number "13";
chr3	StringTie	exon	57907884	57908006	1000	+	.	gene_id "MSTRG.122098"; transcript_id "MSTRG.122098.153"; exon_number "14";
chr3	StringTie	exon	57909076	57909150	1000	+	.	gene_id "MSTRG.122098"; transcript_id "MSTRG.122098.153"; exon_number "15";
chr3	StringTie	exon	57912381	57912701	1000	+	.	gene_id "MSTRG.122098"; transcript_id "MSTRG.122098.153"; exon_number "16";
chr3	StringTie	exon	57913158	57913275	1000	+	.	gene_id "MSTRG.122098"; transcript_id "MSTRG.122098.153"; exon_number "17";
chr3	StringTie	exon	57916906	57917077	1000	+	.	gene_id "MSTRG.122098"; transcript_id "MSTRG.122098.153"; exon_number "18";
chr3	StringTie	exon	57922889	57923023	1000	+	.	gene_id "MSTRG.122098"; transcript_id "MSTRG.122098.153"; exon_number "19";
chr3	StringTie	exon	57927296	57930006	1000	+	.	gene_id "MSTRG.122098"; transcript_id "MSTRG.122098.153"; exon_number "20";
chr3	StringTie	transcript	57831372	57920421	1000	+	.	gene_id "MSTRG.122098"; transcript_id "MSTRG.122098.154";
chr3	StringTie	exon	57831372	57831530	1000	+	.	gene_id "MSTRG.122098"; transcript_id "MSTRG.122098.154"; exon_number "1";
chr3	StringTie	exon	57841299	57841371	1000	+	.	gene_id "MSTRG.122098"; transcript_id "MSTRG.122098.154"; exon_number "2";
chr3	StringTie	exon	57847197	57847233	1000	+	.	gene_id "MSTRG.122098"; transcript_id "MSTRG.122098.154"; exon_number "3";
chr3	StringTie	exon	57849754	57849816	1000	+	.	gene_id "MSTRG.122098"; transcript_id "MSTRG.122098.154"; exon_number "4";
chr3	StringTie	exon	57857733	57857828	1000	+	.	gene_id "MSTRG.122098"; transcript_id "MSTRG.122098.154"; exon_number "5";
chr3	StringTie	exon	57858088	57858159	1000	+	.	gene_id "MSTRG.122098"; transcript_id "MSTRG.122098.154"; exon_number "6";
chr3	StringTie	exon	57860699	57860839	1000	+	.	gene_id "MSTRG.122098"; transcript_id "MSTRG.122098.154"; exon_number "7";
chr3	StringTie	exon	57861949	57862086	1000	+	.	gene_id "MSTRG.122098"; transcript_id "MSTRG.122098.154"; exon_number "8";
chr3	StringTie	exon	57864548	57864716	1000	+	.	gene_id "MSTRG.122098"; transcript_id "MSTRG.122098.154"; exon_number "9";
chr3	StringTie	exon	57864807	57864857	1000	+	.	gene_id "MSTRG.122098"; transcript_id "MSTRG.122098.154"; exon_number "10";
chr3	StringTie	exon	57865242	57865292	1000	+	.	gene_id "MSTRG.122098"; transcript_id "MSTRG.122098.154"; exon_number "11";
chr3	StringTie	exon	57871636	57871698	1000	+	.	gene_id "MSTRG.122098"; transcript_id "MSTRG.122098.154"; exon_number "12";
chr3	StringTie	exon	57890041	57890100	1000	+	.	gene_id "MSTRG.122098"; transcript_id "MSTRG.122098.154"; exon_number "13";
chr3	StringTie	exon	57896511	57896591	1000	+	.	gene_id "MSTRG.122098"; transcript_id "MSTRG.122098.154"; exon_number "14";
chr3	StringTie	exon	57896873	57896932	1000	+	.	gene_id "MSTRG.122098"; transcript_id "MSTRG.122098.154"; exon_number "15";
chr3	StringTie	exon	57907884	57908006	1000	+	.	gene_id "MSTRG.122098"; transcript_id "MSTRG.122098.154"; exon_number "16";
chr3	StringTie	exon	57909076	57909150	1000	+	.	gene_id "MSTRG.122098"; transcript_id "MSTRG.122098.154"; exon_number "17";
chr3	StringTie	exon	57912381	57912701	1000	+	.	gene_id "MSTRG.122098"; transcript_id "MSTRG.122098.154"; exon_number "18";
chr3	StringTie	exon	57913158	57913275	1000	+	.	gene_id "MSTRG.122098"; transcript_id "MSTRG.122098.154"; exon_number "19";
chr3	StringTie	exon	57916906	57917283	1000	+	.	gene_id "MSTRG.122098"; transcript_id "MSTRG.122098.154"; exon_number "20";
chr3	StringTie	exon	57919878	57920421	1000	+	.	gene_id "MSTRG.122098"; transcript_id "MSTRG.122098.154"; exon_number "21";
chr3	StringTie	transcript	57831377	57931331	1000	+	.	gene_id "MSTRG.122098"; transcript_id "MSTRG.122098.155";
chr3	StringTie	exon	57831377	57831530	1000	+	.	gene_id "MSTRG.122098"; transcript_id "MSTRG.122098.155"; exon_number "1";
chr3	StringTie	exon	57841299	57841371	1000	+	.	gene_id "MSTRG.122098"; transcript_id "MSTRG.122098.155"; exon_number "2";
chr3	StringTie	exon	57847197	57847233	1000	+	.	gene_id "MSTRG.122098"; transcript_id "MSTRG.122098.155"; exon_number "3";
chr3	StringTie	exon	57849754	57849816	1000	+	.	gene_id "MSTRG.122098"; transcript_id "MSTRG.122098.155"; exon_number "4";
chr3	StringTie	exon	57857733	57857828	1000	+	.	gene_id "MSTRG.122098"; transcript_id "MSTRG.122098.155"; exon_number "5";
chr3	StringTie	exon	57858088	57858159	1000	+	.	gene_id "MSTRG.122098"; transcript_id "MSTRG.122098.155"; exon_number "6";
chr3	StringTie	exon	57860699	57860839	1000	+	.	gene_id "MSTRG.122098"; transcript_id "MSTRG.122098.155"; exon_number "7";
chr3	StringTie	exon	57861949	57862086	1000	+	.	gene_id "MSTRG.122098"; transcript_id "MSTRG.122098.155"; exon_number "8";
chr3	StringTie	exon	57864548	57864716	1000	+	.	gene_id "MSTRG.122098"; transcript_id "MSTRG.122098.155"; exon_number "9";
chr3	StringTie	exon	57864807	57864857	1000	+	.	gene_id "MSTRG.122098"; transcript_id "MSTRG.122098.155"; exon_number "10";
chr3	StringTie	exon	57890046	57890100	1000	+	.	gene_id "MSTRG.122098"; transcript_id "MSTRG.122098.155"; exon_number "11";
chr3	StringTie	exon	57896511	57896591	1000	+	.	gene_id "MSTRG.122098"; transcript_id "MSTRG.122098.155"; exon_number "12";
chr3	StringTie	exon	57896873	57896932	1000	+	.	gene_id "MSTRG.122098"; transcript_id "MSTRG.122098.155"; exon_number "13";
chr3	StringTie	exon	57907884	57908006	1000	+	.	gene_id "MSTRG.122098"; transcript_id "MSTRG.122098.155"; exon_number "14";
chr3	StringTie	exon	57909076	57909150	1000	+	.	gene_id "MSTRG.122098"; transcript_id "MSTRG.122098.155"; exon_number "15";
chr3	StringTie	exon	57912381	57912701	1000	+	.	gene_id "MSTRG.122098"; transcript_id "MSTRG.122098.155"; exon_number "16";
chr3	StringTie	exon	57913158	57913275	1000	+	.	gene_id "MSTRG.122098"; transcript_id "MSTRG.122098.155"; exon_number "17";
chr3	StringTie	exon	57916906	57917077	1000	+	.	gene_id "MSTRG.122098"; transcript_id "MSTRG.122098.155"; exon_number "18";
chr3	StringTie	exon	57922889	57923023	1000	+	.	gene_id "MSTRG.122098"; transcript_id "MSTRG.122098.155"; exon_number "19";
chr3	StringTie	exon	57927296	57931331	1000	+	.	gene_id "MSTRG.122098"; transcript_id "MSTRG.122098.155"; exon_number "20";
chr3	StringTie	transcript	57831379	57931672	1000	+	.	gene_id "MSTRG.122098"; transcript_id "MSTRG.122098.156";
chr3	StringTie	exon	57831379	57831530	1000	+	.	gene_id "MSTRG.122098"; transcript_id "MSTRG.122098.156"; exon_number "1";
chr3	StringTie	exon	57841299	57841371	1000	+	.	gene_id "MSTRG.122098"; transcript_id "MSTRG.122098.156"; exon_number "2";
chr3	StringTie	exon	57847197	57847233	1000	+	.	gene_id "MSTRG.122098"; transcript_id "MSTRG.122098.156"; exon_number "3";
chr3	StringTie	exon	57849754	57849816	1000	+	.	gene_id "MSTRG.122098"; transcript_id "MSTRG.122098.156"; exon_number "4";
chr3	StringTie	exon	57857733	57857828	1000	+	.	gene_id "MSTRG.122098"; transcript_id "MSTRG.122098.156"; exon_number "5";
chr3	StringTie	exon	57858088	57858159	1000	+	.	gene_id "MSTRG.122098"; transcript_id "MSTRG.122098.156"; exon_number "6";
chr3	StringTie	exon	57860699	57860839	1000	+	.	gene_id "MSTRG.122098"; transcript_id "MSTRG.122098.156"; exon_number "7";
chr3	StringTie	exon	57861949	57862086	1000	+	.	gene_id "MSTRG.122098"; transcript_id "MSTRG.122098.156"; exon_number "8";
chr3	StringTie	exon	57864548	57864716	1000	+	.	gene_id "MSTRG.122098"; transcript_id "MSTRG.122098.156"; exon_number "9";
chr3	StringTie	exon	57890041	57890100	1000	+	.	gene_id "MSTRG.122098"; transcript_id "MSTRG.122098.156"; exon_number "10";
chr3	StringTie	exon	57896511	57896591	1000	+	.	gene_id "MSTRG.122098"; transcript_id "MSTRG.122098.156"; exon_number "11";
chr3	StringTie	exon	57896873	57896932	1000	+	.	gene_id "MSTRG.122098"; transcript_id "MSTRG.122098.156"; exon_number "12";
chr3	StringTie	exon	57909076	57909150	1000	+	.	gene_id "MSTRG.122098"; transcript_id "MSTRG.122098.156"; exon_number "13";
chr3	StringTie	exon	57912381	57912701	1000	+	.	gene_id "MSTRG.122098"; transcript_id "MSTRG.122098.156"; exon_number "14";
chr3	StringTie	exon	57913158	57913275	1000	+	.	gene_id "MSTRG.122098"; transcript_id "MSTRG.122098.156"; exon_number "15";
chr3	StringTie	exon	57916906	57917077	1000	+	.	gene_id "MSTRG.122098"; transcript_id "MSTRG.122098.156"; exon_number "16";
chr3	StringTie	exon	57922889	57923023	1000	+	.	gene_id "MSTRG.122098"; transcript_id "MSTRG.122098.156"; exon_number "17";
chr3	StringTie	exon	57927296	57931672	1000	+	.	gene_id "MSTRG.122098"; transcript_id "MSTRG.122098.156"; exon_number "18";
chr3	StringTie	transcript	57831380	57930261	1000	+	.	gene_id "MSTRG.122098"; transcript_id "MSTRG.122098.157";
chr3	StringTie	exon	57831380	57831530	1000	+	.	gene_id "MSTRG.122098"; transcript_id "MSTRG.122098.157"; exon_number "1";
chr3	StringTie	exon	57841299	57841371	1000	+	.	gene_id "MSTRG.122098"; transcript_id "MSTRG.122098.157"; exon_number "2";
chr3	StringTie	exon	57847197	57847233	1000	+	.	gene_id "MSTRG.122098"; transcript_id "MSTRG.122098.157"; exon_number "3";
chr3	StringTie	exon	57849754	57849816	1000	+	.	gene_id "MSTRG.122098"; transcript_id "MSTRG.122098.157"; exon_number "4";
chr3	StringTie	exon	57857733	57857828	1000	+	.	gene_id "MSTRG.122098"; transcript_id "MSTRG.122098.157"; exon_number "5";
chr3	StringTie	exon	57858088	57858159	1000	+	.	gene_id "MSTRG.122098"; transcript_id "MSTRG.122098.157"; exon_number "6";
chr3	StringTie	exon	57860699	57860839	1000	+	.	gene_id "MSTRG.122098"; transcript_id "MSTRG.122098.157"; exon_number "7";
chr3	StringTie	exon	57861949	57862086	1000	+	.	gene_id "MSTRG.122098"; transcript_id "MSTRG.122098.157"; exon_number "8";
chr3	StringTie	exon	57864548	57864716	1000	+	.	gene_id "MSTRG.122098"; transcript_id "MSTRG.122098.157"; exon_number "9";
chr3	StringTie	exon	57864807	57864857	1000	+	.	gene_id "MSTRG.122098"; transcript_id "MSTRG.122098.157"; exon_number "10";
chr3	StringTie	exon	57865242	57865292	1000	+	.	gene_id "MSTRG.122098"; transcript_id "MSTRG.122098.157"; exon_number "11";
chr3	StringTie	exon	57871636	57871698	1000	+	.	gene_id "MSTRG.122098"; transcript_id "MSTRG.122098.157"; exon_number "12";
chr3	StringTie	exon	57890041	57890100	1000	+	.	gene_id "MSTRG.122098"; transcript_id "MSTRG.122098.157"; exon_number "13";
chr3	StringTie	exon	57896511	57896591	1000	+	.	gene_id "MSTRG.122098"; transcript_id "MSTRG.122098.157"; exon_number "14";
chr3	StringTie	exon	57896873	57896932	1000	+	.	gene_id "MSTRG.122098"; transcript_id "MSTRG.122098.157"; exon_number "15";
chr3	StringTie	exon	57909076	57909150	1000	+	.	gene_id "MSTRG.122098"; transcript_id "MSTRG.122098.157"; exon_number "16";
chr3	StringTie	exon	57912381	57912701	1000	+	.	gene_id "MSTRG.122098"; transcript_id "MSTRG.122098.157"; exon_number "17";
chr3	StringTie	exon	57913158	57913275	1000	+	.	gene_id "MSTRG.122098"; transcript_id "MSTRG.122098.157"; exon_number "18";
chr3	StringTie	exon	57916906	57917077	1000	+	.	gene_id "MSTRG.122098"; transcript_id "MSTRG.122098.157"; exon_number "19";
chr3	StringTie	exon	57922889	57923023	1000	+	.	gene_id "MSTRG.122098"; transcript_id "MSTRG.122098.157"; exon_number "20";
chr3	StringTie	exon	57927296	57930261	1000	+	.	gene_id "MSTRG.122098"; transcript_id "MSTRG.122098.157"; exon_number "21";
chr3	StringTie	transcript	57831380	57927947	1000	+	.	gene_id "MSTRG.122098"; transcript_id "MSTRG.122098.158";
chr3	StringTie	exon	57831380	57831536	1000	+	.	gene_id "MSTRG.122098"; transcript_id "MSTRG.122098.158"; exon_number "1";
chr3	StringTie	exon	57841299	57841371	1000	+	.	gene_id "MSTRG.122098"; transcript_id "MSTRG.122098.158"; exon_number "2";
chr3	StringTie	exon	57847197	57847233	1000	+	.	gene_id "MSTRG.122098"; transcript_id "MSTRG.122098.158"; exon_number "3";
chr3	StringTie	exon	57849754	57849816	1000	+	.	gene_id "MSTRG.122098"; transcript_id "MSTRG.122098.158"; exon_number "4";
chr3	StringTie	exon	57857733	57857828	1000	+	.	gene_id "MSTRG.122098"; transcript_id "MSTRG.122098.158"; exon_number "5";
chr3	StringTie	exon	57858088	57858159	1000	+	.	gene_id "MSTRG.122098"; transcript_id "MSTRG.122098.158"; exon_number "6";
chr3	StringTie	exon	57860699	57860839	1000	+	.	gene_id "MSTRG.122098"; transcript_id "MSTRG.122098.158"; exon_number "7";
chr3	StringTie	exon	57861949	57862086	1000	+	.	gene_id "MSTRG.122098"; transcript_id "MSTRG.122098.158"; exon_number "8";
chr3	StringTie	exon	57864548	57864716	1000	+	.	gene_id "MSTRG.122098"; transcript_id "MSTRG.122098.158"; exon_number "9";
chr3	StringTie	exon	57864807	57864857	1000	+	.	gene_id "MSTRG.122098"; transcript_id "MSTRG.122098.158"; exon_number "10";
chr3	StringTie	exon	57865242	57865292	1000	+	.	gene_id "MSTRG.122098"; transcript_id "MSTRG.122098.158"; exon_number "11";
chr3	StringTie	exon	57871636	57871698	1000	+	.	gene_id "MSTRG.122098"; transcript_id "MSTRG.122098.158"; exon_number "12";
chr3	StringTie	exon	57890041	57890100	1000	+	.	gene_id "MSTRG.122098"; transcript_id "MSTRG.122098.158"; exon_number "13";
chr3	StringTie	exon	57896511	57896591	1000	+	.	gene_id "MSTRG.122098"; transcript_id "MSTRG.122098.158"; exon_number "14";
chr3	StringTie	exon	57896873	57896932	1000	+	.	gene_id "MSTRG.122098"; transcript_id "MSTRG.122098.158"; exon_number "15";
chr3	StringTie	exon	57907884	57908006	1000	+	.	gene_id "MSTRG.122098"; transcript_id "MSTRG.122098.158"; exon_number "16";
chr3	StringTie	exon	57909076	57909150	1000	+	.	gene_id "MSTRG.122098"; transcript_id "MSTRG.122098.158"; exon_number "17";
chr3	StringTie	exon	57912381	57912701	1000	+	.	gene_id "MSTRG.122098"; transcript_id "MSTRG.122098.158"; exon_number "18";
chr3	StringTie	exon	57913158	57913275	1000	+	.	gene_id "MSTRG.122098"; transcript_id "MSTRG.122098.158"; exon_number "19";
chr3	StringTie	exon	57916906	57917077	1000	+	.	gene_id "MSTRG.122098"; transcript_id "MSTRG.122098.158"; exon_number "20";
chr3	StringTie	exon	57925845	57925934	1000	+	.	gene_id "MSTRG.122098"; transcript_id "MSTRG.122098.158"; exon_number "21";
chr3	StringTie	exon	57927296	57927947	1000	+	.	gene_id "MSTRG.122098"; transcript_id "MSTRG.122098.158"; exon_number "22";
chr3	StringTie	transcript	57831380	57931529	1000	+	.	gene_id "MSTRG.122098"; transcript_id "MSTRG.122098.159";
chr3	StringTie	exon	57831380	57831536	1000	+	.	gene_id "MSTRG.122098"; transcript_id "MSTRG.122098.159"; exon_number "1";
chr3	StringTie	exon	57841299	57841371	1000	+	.	gene_id "MSTRG.122098"; transcript_id "MSTRG.122098.159"; exon_number "2";
chr3	StringTie	exon	57847197	57847233	1000	+	.	gene_id "MSTRG.122098"; transcript_id "MSTRG.122098.159"; exon_number "3";
chr3	StringTie	exon	57849754	57849816	1000	+	.	gene_id "MSTRG.122098"; transcript_id "MSTRG.122098.159"; exon_number "4";
chr3	StringTie	exon	57857733	57857828	1000	+	.	gene_id "MSTRG.122098"; transcript_id "MSTRG.122098.159"; exon_number "5";
chr3	StringTie	exon	57858088	57858159	1000	+	.	gene_id "MSTRG.122098"; transcript_id "MSTRG.122098.159"; exon_number "6";
chr3	StringTie	exon	57860699	57860839	1000	+	.	gene_id "MSTRG.122098"; transcript_id "MSTRG.122098.159"; exon_number "7";
chr3	StringTie	exon	57861949	57862086	1000	+	.	gene_id "MSTRG.122098"; transcript_id "MSTRG.122098.159"; exon_number "8";
chr3	StringTie	exon	57864548	57864716	1000	+	.	gene_id "MSTRG.122098"; transcript_id "MSTRG.122098.159"; exon_number "9";
chr3	StringTie	exon	57864807	57864857	1000	+	.	gene_id "MSTRG.122098"; transcript_id "MSTRG.122098.159"; exon_number "10";
chr3	StringTie	exon	57865242	57865292	1000	+	.	gene_id "MSTRG.122098"; transcript_id "MSTRG.122098.159"; exon_number "11";
chr3	StringTie	exon	57871636	57871698	1000	+	.	gene_id "MSTRG.122098"; transcript_id "MSTRG.122098.159"; exon_number "12";
chr3	StringTie	exon	57890041	57890100	1000	+	.	gene_id "MSTRG.122098"; transcript_id "MSTRG.122098.159"; exon_number "13";
chr3	StringTie	exon	57896247	57896371	1000	+	.	gene_id "MSTRG.122098"; transcript_id "MSTRG.122098.159"; exon_number "14";
chr3	StringTie	exon	57896511	57896591	1000	+	.	gene_id "MSTRG.122098"; transcript_id "MSTRG.122098.159"; exon_number "15";
chr3	StringTie	exon	57896873	57896932	1000	+	.	gene_id "MSTRG.122098"; transcript_id "MSTRG.122098.159"; exon_number "16";
chr3	StringTie	exon	57907884	57908006	1000	+	.	gene_id "MSTRG.122098"; transcript_id "MSTRG.122098.159"; exon_number "17";
chr3	StringTie	exon	57909076	57909150	1000	+	.	gene_id "MSTRG.122098"; transcript_id "MSTRG.122098.159"; exon_number "18";
chr3	StringTie	exon	57912381	57912701	1000	+	.	gene_id "MSTRG.122098"; transcript_id "MSTRG.122098.159"; exon_number "19";
chr3	StringTie	exon	57913158	57913275	1000	+	.	gene_id "MSTRG.122098"; transcript_id "MSTRG.122098.159"; exon_number "20";
chr3	StringTie	exon	57916906	57917077	1000	+	.	gene_id "MSTRG.122098"; transcript_id "MSTRG.122098.159"; exon_number "21";
chr3	StringTie	exon	57922889	57923023	1000	+	.	gene_id "MSTRG.122098"; transcript_id "MSTRG.122098.159"; exon_number "22";
chr3	StringTie	exon	57927296	57931529	1000	+	.	gene_id "MSTRG.122098"; transcript_id "MSTRG.122098.159"; exon_number "23";
chr3	StringTie	transcript	57752767	57930094	1000	+	.	gene_id "MSTRG.122098"; transcript_id "MSTRG.122098.16";
chr3	StringTie	exon	57752767	57756342	1000	+	.	gene_id "MSTRG.122098"; transcript_id "MSTRG.122098.16"; exon_number "1";
chr3	StringTie	exon	57756548	57757849	1000	+	.	gene_id "MSTRG.122098"; transcript_id "MSTRG.122098.16"; exon_number "2";
chr3	StringTie	exon	57831383	57831530	1000	+	.	gene_id "MSTRG.122098"; transcript_id "MSTRG.122098.16"; exon_number "3";
chr3	StringTie	exon	57841299	57841371	1000	+	.	gene_id "MSTRG.122098"; transcript_id "MSTRG.122098.16"; exon_number "4";
chr3	StringTie	exon	57847197	57847233	1000	+	.	gene_id "MSTRG.122098"; transcript_id "MSTRG.122098.16"; exon_number "5";
chr3	StringTie	exon	57849754	57849816	1000	+	.	gene_id "MSTRG.122098"; transcript_id "MSTRG.122098.16"; exon_number "6";
chr3	StringTie	exon	57857733	57857828	1000	+	.	gene_id "MSTRG.122098"; transcript_id "MSTRG.122098.16"; exon_number "7";
chr3	StringTie	exon	57858088	57858159	1000	+	.	gene_id "MSTRG.122098"; transcript_id "MSTRG.122098.16"; exon_number "8";
chr3	StringTie	exon	57860699	57860839	1000	+	.	gene_id "MSTRG.122098"; transcript_id "MSTRG.122098.16"; exon_number "9";
chr3	StringTie	exon	57861949	57862086	1000	+	.	gene_id "MSTRG.122098"; transcript_id "MSTRG.122098.16"; exon_number "10";
chr3	StringTie	exon	57864548	57864716	1000	+	.	gene_id "MSTRG.122098"; transcript_id "MSTRG.122098.16"; exon_number "11";
chr3	StringTie	exon	57864807	57864857	1000	+	.	gene_id "MSTRG.122098"; transcript_id "MSTRG.122098.16"; exon_number "12";
chr3	StringTie	exon	57865242	57865292	1000	+	.	gene_id "MSTRG.122098"; transcript_id "MSTRG.122098.16"; exon_number "13";
chr3	StringTie	exon	57871636	57871698	1000	+	.	gene_id "MSTRG.122098"; transcript_id "MSTRG.122098.16"; exon_number "14";
chr3	StringTie	exon	57890041	57890100	1000	+	.	gene_id "MSTRG.122098"; transcript_id "MSTRG.122098.16"; exon_number "15";
chr3	StringTie	exon	57896511	57896591	1000	+	.	gene_id "MSTRG.122098"; transcript_id "MSTRG.122098.16"; exon_number "16";
chr3	StringTie	exon	57896873	57896932	1000	+	.	gene_id "MSTRG.122098"; transcript_id "MSTRG.122098.16"; exon_number "17";
chr3	StringTie	exon	57907884	57908006	1000	+	.	gene_id "MSTRG.122098"; transcript_id "MSTRG.122098.16"; exon_number "18";
chr3	StringTie	exon	57909076	57909150	1000	+	.	gene_id "MSTRG.122098"; transcript_id "MSTRG.122098.16"; exon_number "19";
chr3	StringTie	exon	57912381	57912701	1000	+	.	gene_id "MSTRG.122098"; transcript_id "MSTRG.122098.16"; exon_number "20";
chr3	StringTie	exon	57913158	57913275	1000	+	.	gene_id "MSTRG.122098"; transcript_id "MSTRG.122098.16"; exon_number "21";
chr3	StringTie	exon	57916906	57917077	1000	+	.	gene_id "MSTRG.122098"; transcript_id "MSTRG.122098.16"; exon_number "22";
chr3	StringTie	exon	57922889	57923023	1000	+	.	gene_id "MSTRG.122098"; transcript_id "MSTRG.122098.16"; exon_number "23";
chr3	StringTie	exon	57925845	57925934	1000	+	.	gene_id "MSTRG.122098"; transcript_id "MSTRG.122098.16"; exon_number "24";
chr3	StringTie	exon	57927296	57930094	1000	+	.	gene_id "MSTRG.122098"; transcript_id "MSTRG.122098.16"; exon_number "25";
chr3	StringTie	transcript	57831381	57930102	1000	+	.	gene_id "MSTRG.122098"; transcript_id "MSTRG.122098.160";
chr3	StringTie	exon	57831381	57831530	1000	+	.	gene_id "MSTRG.122098"; transcript_id "MSTRG.122098.160"; exon_number "1";
chr3	StringTie	exon	57841299	57841371	1000	+	.	gene_id "MSTRG.122098"; transcript_id "MSTRG.122098.160"; exon_number "2";
chr3	StringTie	exon	57847197	57847233	1000	+	.	gene_id "MSTRG.122098"; transcript_id "MSTRG.122098.160"; exon_number "3";
chr3	StringTie	exon	57849754	57849816	1000	+	.	gene_id "MSTRG.122098"; transcript_id "MSTRG.122098.160"; exon_number "4";
chr3	StringTie	exon	57857733	57857828	1000	+	.	gene_id "MSTRG.122098"; transcript_id "MSTRG.122098.160"; exon_number "5";
chr3	StringTie	exon	57858088	57858159	1000	+	.	gene_id "MSTRG.122098"; transcript_id "MSTRG.122098.160"; exon_number "6";
chr3	StringTie	exon	57860699	57860839	1000	+	.	gene_id "MSTRG.122098"; transcript_id "MSTRG.122098.160"; exon_number "7";
chr3	StringTie	exon	57861949	57862086	1000	+	.	gene_id "MSTRG.122098"; transcript_id "MSTRG.122098.160"; exon_number "8";
chr3	StringTie	exon	57864548	57864716	1000	+	.	gene_id "MSTRG.122098"; transcript_id "MSTRG.122098.160"; exon_number "9";
chr3	StringTie	exon	57864807	57864857	1000	+	.	gene_id "MSTRG.122098"; transcript_id "MSTRG.122098.160"; exon_number "10";
chr3	StringTie	exon	57865242	57865292	1000	+	.	gene_id "MSTRG.122098"; transcript_id "MSTRG.122098.160"; exon_number "11";
chr3	StringTie	exon	57871636	57871698	1000	+	.	gene_id "MSTRG.122098"; transcript_id "MSTRG.122098.160"; exon_number "12";
chr3	StringTie	exon	57890041	57890100	1000	+	.	gene_id "MSTRG.122098"; transcript_id "MSTRG.122098.160"; exon_number "13";
chr3	StringTie	exon	57896247	57896371	1000	+	.	gene_id "MSTRG.122098"; transcript_id "MSTRG.122098.160"; exon_number "14";
chr3	StringTie	exon	57896511	57896591	1000	+	.	gene_id "MSTRG.122098"; transcript_id "MSTRG.122098.160"; exon_number "15";
chr3	StringTie	exon	57896873	57896932	1000	+	.	gene_id "MSTRG.122098"; transcript_id "MSTRG.122098.160"; exon_number "16";
chr3	StringTie	exon	57907884	57908006	1000	+	.	gene_id "MSTRG.122098"; transcript_id "MSTRG.122098.160"; exon_number "17";
chr3	StringTie	exon	57909076	57909150	1000	+	.	gene_id "MSTRG.122098"; transcript_id "MSTRG.122098.160"; exon_number "18";
chr3	StringTie	exon	57912381	57912701	1000	+	.	gene_id "MSTRG.122098"; transcript_id "MSTRG.122098.160"; exon_number "19";
chr3	StringTie	exon	57913158	57913275	1000	+	.	gene_id "MSTRG.122098"; transcript_id "MSTRG.122098.160"; exon_number "20";
chr3	StringTie	exon	57916906	57917077	1000	+	.	gene_id "MSTRG.122098"; transcript_id "MSTRG.122098.160"; exon_number "21";
chr3	StringTie	exon	57922889	57923023	1000	+	.	gene_id "MSTRG.122098"; transcript_id "MSTRG.122098.160"; exon_number "22";
chr3	StringTie	exon	57925845	57925934	1000	+	.	gene_id "MSTRG.122098"; transcript_id "MSTRG.122098.160"; exon_number "23";
chr3	StringTie	exon	57927296	57930102	1000	+	.	gene_id "MSTRG.122098"; transcript_id "MSTRG.122098.160"; exon_number "24";
chr3	StringTie	transcript	57831381	57930518	1000	+	.	gene_id "MSTRG.122098"; transcript_id "MSTRG.122098.161";
chr3	StringTie	exon	57831381	57831536	1000	+	.	gene_id "MSTRG.122098"; transcript_id "MSTRG.122098.161"; exon_number "1";
chr3	StringTie	exon	57841299	57841371	1000	+	.	gene_id "MSTRG.122098"; transcript_id "MSTRG.122098.161"; exon_number "2";
chr3	StringTie	exon	57847197	57847233	1000	+	.	gene_id "MSTRG.122098"; transcript_id "MSTRG.122098.161"; exon_number "3";
chr3	StringTie	exon	57849754	57849816	1000	+	.	gene_id "MSTRG.122098"; transcript_id "MSTRG.122098.161"; exon_number "4";
chr3	StringTie	exon	57857733	57857828	1000	+	.	gene_id "MSTRG.122098"; transcript_id "MSTRG.122098.161"; exon_number "5";
chr3	StringTie	exon	57858088	57858159	1000	+	.	gene_id "MSTRG.122098"; transcript_id "MSTRG.122098.161"; exon_number "6";
chr3	StringTie	exon	57860699	57860839	1000	+	.	gene_id "MSTRG.122098"; transcript_id "MSTRG.122098.161"; exon_number "7";
chr3	StringTie	exon	57861949	57862086	1000	+	.	gene_id "MSTRG.122098"; transcript_id "MSTRG.122098.161"; exon_number "8";
chr3	StringTie	exon	57864548	57864716	1000	+	.	gene_id "MSTRG.122098"; transcript_id "MSTRG.122098.161"; exon_number "9";
chr3	StringTie	exon	57865242	57865292	1000	+	.	gene_id "MSTRG.122098"; transcript_id "MSTRG.122098.161"; exon_number "10";
chr3	StringTie	exon	57890041	57890100	1000	+	.	gene_id "MSTRG.122098"; transcript_id "MSTRG.122098.161"; exon_number "11";
chr3	StringTie	exon	57896519	57896591	1000	+	.	gene_id "MSTRG.122098"; transcript_id "MSTRG.122098.161"; exon_number "12";
chr3	StringTie	exon	57896873	57896932	1000	+	.	gene_id "MSTRG.122098"; transcript_id "MSTRG.122098.161"; exon_number "13";
chr3	StringTie	exon	57907884	57908006	1000	+	.	gene_id "MSTRG.122098"; transcript_id "MSTRG.122098.161"; exon_number "14";
chr3	StringTie	exon	57909076	57909150	1000	+	.	gene_id "MSTRG.122098"; transcript_id "MSTRG.122098.161"; exon_number "15";
chr3	StringTie	exon	57912381	57912701	1000	+	.	gene_id "MSTRG.122098"; transcript_id "MSTRG.122098.161"; exon_number "16";
chr3	StringTie	exon	57913158	57913275	1000	+	.	gene_id "MSTRG.122098"; transcript_id "MSTRG.122098.161"; exon_number "17";
chr3	StringTie	exon	57916906	57917077	1000	+	.	gene_id "MSTRG.122098"; transcript_id "MSTRG.122098.161"; exon_number "18";
chr3	StringTie	exon	57922889	57930518	1000	+	.	gene_id "MSTRG.122098"; transcript_id "MSTRG.122098.161"; exon_number "19";
chr3	StringTie	transcript	57831381	57931343	1000	+	.	gene_id "MSTRG.122098"; transcript_id "MSTRG.122098.162";
chr3	StringTie	exon	57831381	57831530	1000	+	.	gene_id "MSTRG.122098"; transcript_id "MSTRG.122098.162"; exon_number "1";
chr3	StringTie	exon	57841299	57841371	1000	+	.	gene_id "MSTRG.122098"; transcript_id "MSTRG.122098.162"; exon_number "2";
chr3	StringTie	exon	57847197	57847233	1000	+	.	gene_id "MSTRG.122098"; transcript_id "MSTRG.122098.162"; exon_number "3";
chr3	StringTie	exon	57849754	57849816	1000	+	.	gene_id "MSTRG.122098"; transcript_id "MSTRG.122098.162"; exon_number "4";
chr3	StringTie	exon	57857733	57857828	1000	+	.	gene_id "MSTRG.122098"; transcript_id "MSTRG.122098.162"; exon_number "5";
chr3	StringTie	exon	57858088	57858159	1000	+	.	gene_id "MSTRG.122098"; transcript_id "MSTRG.122098.162"; exon_number "6";
chr3	StringTie	exon	57860699	57860839	1000	+	.	gene_id "MSTRG.122098"; transcript_id "MSTRG.122098.162"; exon_number "7";
chr3	StringTie	exon	57861949	57862086	1000	+	.	gene_id "MSTRG.122098"; transcript_id "MSTRG.122098.162"; exon_number "8";
chr3	StringTie	exon	57864548	57864716	1000	+	.	gene_id "MSTRG.122098"; transcript_id "MSTRG.122098.162"; exon_number "9";
chr3	StringTie	exon	57865242	57865292	1000	+	.	gene_id "MSTRG.122098"; transcript_id "MSTRG.122098.162"; exon_number "10";
chr3	StringTie	exon	57890041	57890100	1000	+	.	gene_id "MSTRG.122098"; transcript_id "MSTRG.122098.162"; exon_number "11";
chr3	StringTie	exon	57896511	57896591	1000	+	.	gene_id "MSTRG.122098"; transcript_id "MSTRG.122098.162"; exon_number "12";
chr3	StringTie	exon	57896873	57896932	1000	+	.	gene_id "MSTRG.122098"; transcript_id "MSTRG.122098.162"; exon_number "13";
chr3	StringTie	exon	57907884	57908006	1000	+	.	gene_id "MSTRG.122098"; transcript_id "MSTRG.122098.162"; exon_number "14";
chr3	StringTie	exon	57909076	57909150	1000	+	.	gene_id "MSTRG.122098"; transcript_id "MSTRG.122098.162"; exon_number "15";
chr3	StringTie	exon	57912381	57912701	1000	+	.	gene_id "MSTRG.122098"; transcript_id "MSTRG.122098.162"; exon_number "16";
chr3	StringTie	exon	57913158	57913275	1000	+	.	gene_id "MSTRG.122098"; transcript_id "MSTRG.122098.162"; exon_number "17";
chr3	StringTie	exon	57916906	57917077	1000	+	.	gene_id "MSTRG.122098"; transcript_id "MSTRG.122098.162"; exon_number "18";
chr3	StringTie	exon	57922889	57923023	1000	+	.	gene_id "MSTRG.122098"; transcript_id "MSTRG.122098.162"; exon_number "19";
chr3	StringTie	exon	57927296	57931343	1000	+	.	gene_id "MSTRG.122098"; transcript_id "MSTRG.122098.162"; exon_number "20";
chr3	StringTie	transcript	57831381	57930410	1000	+	.	gene_id "MSTRG.122098"; transcript_id "MSTRG.122098.163";
chr3	StringTie	exon	57831381	57831536	1000	+	.	gene_id "MSTRG.122098"; transcript_id "MSTRG.122098.163"; exon_number "1";
chr3	StringTie	exon	57841299	57841371	1000	+	.	gene_id "MSTRG.122098"; transcript_id "MSTRG.122098.163"; exon_number "2";
chr3	StringTie	exon	57847197	57847233	1000	+	.	gene_id "MSTRG.122098"; transcript_id "MSTRG.122098.163"; exon_number "3";
chr3	StringTie	exon	57849754	57849816	1000	+	.	gene_id "MSTRG.122098"; transcript_id "MSTRG.122098.163"; exon_number "4";
chr3	StringTie	exon	57857733	57857828	1000	+	.	gene_id "MSTRG.122098"; transcript_id "MSTRG.122098.163"; exon_number "5";
chr3	StringTie	exon	57858088	57858159	1000	+	.	gene_id "MSTRG.122098"; transcript_id "MSTRG.122098.163"; exon_number "6";
chr3	StringTie	exon	57860699	57860839	1000	+	.	gene_id "MSTRG.122098"; transcript_id "MSTRG.122098.163"; exon_number "7";
chr3	StringTie	exon	57861949	57862086	1000	+	.	gene_id "MSTRG.122098"; transcript_id "MSTRG.122098.163"; exon_number "8";
chr3	StringTie	exon	57864548	57864716	1000	+	.	gene_id "MSTRG.122098"; transcript_id "MSTRG.122098.163"; exon_number "9";
chr3	StringTie	exon	57864807	57864857	1000	+	.	gene_id "MSTRG.122098"; transcript_id "MSTRG.122098.163"; exon_number "10";
chr3	StringTie	exon	57871636	57871698	1000	+	.	gene_id "MSTRG.122098"; transcript_id "MSTRG.122098.163"; exon_number "11";
chr3	StringTie	exon	57890041	57890100	1000	+	.	gene_id "MSTRG.122098"; transcript_id "MSTRG.122098.163"; exon_number "12";
chr3	StringTie	exon	57896511	57896591	1000	+	.	gene_id "MSTRG.122098"; transcript_id "MSTRG.122098.163"; exon_number "13";
chr3	StringTie	exon	57896873	57896932	1000	+	.	gene_id "MSTRG.122098"; transcript_id "MSTRG.122098.163"; exon_number "14";
chr3	StringTie	exon	57909076	57909150	1000	+	.	gene_id "MSTRG.122098"; transcript_id "MSTRG.122098.163"; exon_number "15";
chr3	StringTie	exon	57912381	57912701	1000	+	.	gene_id "MSTRG.122098"; transcript_id "MSTRG.122098.163"; exon_number "16";
chr3	StringTie	exon	57913158	57913275	1000	+	.	gene_id "MSTRG.122098"; transcript_id "MSTRG.122098.163"; exon_number "17";
chr3	StringTie	exon	57916906	57917077	1000	+	.	gene_id "MSTRG.122098"; transcript_id "MSTRG.122098.163"; exon_number "18";
chr3	StringTie	exon	57922889	57923023	1000	+	.	gene_id "MSTRG.122098"; transcript_id "MSTRG.122098.163"; exon_number "19";
chr3	StringTie	exon	57925845	57925934	1000	+	.	gene_id "MSTRG.122098"; transcript_id "MSTRG.122098.163"; exon_number "20";
chr3	StringTie	exon	57927296	57930410	1000	+	.	gene_id "MSTRG.122098"; transcript_id "MSTRG.122098.163"; exon_number "21";
chr3	StringTie	transcript	57831381	57930977	1000	+	.	gene_id "MSTRG.122098"; transcript_id "MSTRG.122098.164";
chr3	StringTie	exon	57831381	57831530	1000	+	.	gene_id "MSTRG.122098"; transcript_id "MSTRG.122098.164"; exon_number "1";
chr3	StringTie	exon	57841299	57841371	1000	+	.	gene_id "MSTRG.122098"; transcript_id "MSTRG.122098.164"; exon_number "2";
chr3	StringTie	exon	57847197	57847233	1000	+	.	gene_id "MSTRG.122098"; transcript_id "MSTRG.122098.164"; exon_number "3";
chr3	StringTie	exon	57849754	57849816	1000	+	.	gene_id "MSTRG.122098"; transcript_id "MSTRG.122098.164"; exon_number "4";
chr3	StringTie	exon	57857733	57857828	1000	+	.	gene_id "MSTRG.122098"; transcript_id "MSTRG.122098.164"; exon_number "5";
chr3	StringTie	exon	57858088	57858159	1000	+	.	gene_id "MSTRG.122098"; transcript_id "MSTRG.122098.164"; exon_number "6";
chr3	StringTie	exon	57860699	57860839	1000	+	.	gene_id "MSTRG.122098"; transcript_id "MSTRG.122098.164"; exon_number "7";
chr3	StringTie	exon	57861949	57862086	1000	+	.	gene_id "MSTRG.122098"; transcript_id "MSTRG.122098.164"; exon_number "8";
chr3	StringTie	exon	57864548	57864716	1000	+	.	gene_id "MSTRG.122098"; transcript_id "MSTRG.122098.164"; exon_number "9";
chr3	StringTie	exon	57871636	57871698	1000	+	.	gene_id "MSTRG.122098"; transcript_id "MSTRG.122098.164"; exon_number "10";
chr3	StringTie	exon	57890046	57890100	1000	+	.	gene_id "MSTRG.122098"; transcript_id "MSTRG.122098.164"; exon_number "11";
chr3	StringTie	exon	57896511	57896591	1000	+	.	gene_id "MSTRG.122098"; transcript_id "MSTRG.122098.164"; exon_number "12";
chr3	StringTie	exon	57896873	57896932	1000	+	.	gene_id "MSTRG.122098"; transcript_id "MSTRG.122098.164"; exon_number "13";
chr3	StringTie	exon	57907884	57908006	1000	+	.	gene_id "MSTRG.122098"; transcript_id "MSTRG.122098.164"; exon_number "14";
chr3	StringTie	exon	57909076	57909150	1000	+	.	gene_id "MSTRG.122098"; transcript_id "MSTRG.122098.164"; exon_number "15";
chr3	StringTie	exon	57912381	57912701	1000	+	.	gene_id "MSTRG.122098"; transcript_id "MSTRG.122098.164"; exon_number "16";
chr3	StringTie	exon	57913158	57913275	1000	+	.	gene_id "MSTRG.122098"; transcript_id "MSTRG.122098.164"; exon_number "17";
chr3	StringTie	exon	57916906	57917077	1000	+	.	gene_id "MSTRG.122098"; transcript_id "MSTRG.122098.164"; exon_number "18";
chr3	StringTie	exon	57922889	57923023	1000	+	.	gene_id "MSTRG.122098"; transcript_id "MSTRG.122098.164"; exon_number "19";
chr3	StringTie	exon	57925845	57925934	1000	+	.	gene_id "MSTRG.122098"; transcript_id "MSTRG.122098.164"; exon_number "20";
chr3	StringTie	exon	57927296	57930977	1000	+	.	gene_id "MSTRG.122098"; transcript_id "MSTRG.122098.164"; exon_number "21";
chr3	StringTie	transcript	57831381	57927947	1000	+	.	gene_id "MSTRG.122098"; transcript_id "MSTRG.122098.165";
chr3	StringTie	exon	57831381	57831536	1000	+	.	gene_id "MSTRG.122098"; transcript_id "MSTRG.122098.165"; exon_number "1";
chr3	StringTie	exon	57841299	57841371	1000	+	.	gene_id "MSTRG.122098"; transcript_id "MSTRG.122098.165"; exon_number "2";
chr3	StringTie	exon	57847197	57847233	1000	+	.	gene_id "MSTRG.122098"; transcript_id "MSTRG.122098.165"; exon_number "3";
chr3	StringTie	exon	57849754	57849816	1000	+	.	gene_id "MSTRG.122098"; transcript_id "MSTRG.122098.165"; exon_number "4";
chr3	StringTie	exon	57857733	57857828	1000	+	.	gene_id "MSTRG.122098"; transcript_id "MSTRG.122098.165"; exon_number "5";
chr3	StringTie	exon	57858088	57858159	1000	+	.	gene_id "MSTRG.122098"; transcript_id "MSTRG.122098.165"; exon_number "6";
chr3	StringTie	exon	57860699	57860839	1000	+	.	gene_id "MSTRG.122098"; transcript_id "MSTRG.122098.165"; exon_number "7";
chr3	StringTie	exon	57861949	57862086	1000	+	.	gene_id "MSTRG.122098"; transcript_id "MSTRG.122098.165"; exon_number "8";
chr3	StringTie	exon	57864548	57864716	1000	+	.	gene_id "MSTRG.122098"; transcript_id "MSTRG.122098.165"; exon_number "9";
chr3	StringTie	exon	57864807	57864857	1000	+	.	gene_id "MSTRG.122098"; transcript_id "MSTRG.122098.165"; exon_number "10";
chr3	StringTie	exon	57871636	57871698	1000	+	.	gene_id "MSTRG.122098"; transcript_id "MSTRG.122098.165"; exon_number "11";
chr3	StringTie	exon	57890041	57890100	1000	+	.	gene_id "MSTRG.122098"; transcript_id "MSTRG.122098.165"; exon_number "12";
chr3	StringTie	exon	57896511	57896591	1000	+	.	gene_id "MSTRG.122098"; transcript_id "MSTRG.122098.165"; exon_number "13";
chr3	StringTie	exon	57896873	57896932	1000	+	.	gene_id "MSTRG.122098"; transcript_id "MSTRG.122098.165"; exon_number "14";
chr3	StringTie	exon	57907884	57908006	1000	+	.	gene_id "MSTRG.122098"; transcript_id "MSTRG.122098.165"; exon_number "15";
chr3	StringTie	exon	57909076	57909150	1000	+	.	gene_id "MSTRG.122098"; transcript_id "MSTRG.122098.165"; exon_number "16";
chr3	StringTie	exon	57912381	57912701	1000	+	.	gene_id "MSTRG.122098"; transcript_id "MSTRG.122098.165"; exon_number "17";
chr3	StringTie	exon	57913158	57913275	1000	+	.	gene_id "MSTRG.122098"; transcript_id "MSTRG.122098.165"; exon_number "18";
chr3	StringTie	exon	57916906	57917077	1000	+	.	gene_id "MSTRG.122098"; transcript_id "MSTRG.122098.165"; exon_number "19";
chr3	StringTie	exon	57925845	57925934	1000	+	.	gene_id "MSTRG.122098"; transcript_id "MSTRG.122098.165"; exon_number "20";
chr3	StringTie	exon	57927296	57927947	1000	+	.	gene_id "MSTRG.122098"; transcript_id "MSTRG.122098.165"; exon_number "21";
chr3	StringTie	transcript	57831381	57930977	1000	+	.	gene_id "MSTRG.122098"; transcript_id "MSTRG.122098.166";
chr3	StringTie	exon	57831381	57831530	1000	+	.	gene_id "MSTRG.122098"; transcript_id "MSTRG.122098.166"; exon_number "1";
chr3	StringTie	exon	57841299	57841371	1000	+	.	gene_id "MSTRG.122098"; transcript_id "MSTRG.122098.166"; exon_number "2";
chr3	StringTie	exon	57847197	57847233	1000	+	.	gene_id "MSTRG.122098"; transcript_id "MSTRG.122098.166"; exon_number "3";
chr3	StringTie	exon	57849754	57849816	1000	+	.	gene_id "MSTRG.122098"; transcript_id "MSTRG.122098.166"; exon_number "4";
chr3	StringTie	exon	57857733	57857828	1000	+	.	gene_id "MSTRG.122098"; transcript_id "MSTRG.122098.166"; exon_number "5";
chr3	StringTie	exon	57858088	57858159	1000	+	.	gene_id "MSTRG.122098"; transcript_id "MSTRG.122098.166"; exon_number "6";
chr3	StringTie	exon	57860699	57860839	1000	+	.	gene_id "MSTRG.122098"; transcript_id "MSTRG.122098.166"; exon_number "7";
chr3	StringTie	exon	57861949	57862086	1000	+	.	gene_id "MSTRG.122098"; transcript_id "MSTRG.122098.166"; exon_number "8";
chr3	StringTie	exon	57864548	57864716	1000	+	.	gene_id "MSTRG.122098"; transcript_id "MSTRG.122098.166"; exon_number "9";
chr3	StringTie	exon	57864807	57864857	1000	+	.	gene_id "MSTRG.122098"; transcript_id "MSTRG.122098.166"; exon_number "10";
chr3	StringTie	exon	57871636	57871698	1000	+	.	gene_id "MSTRG.122098"; transcript_id "MSTRG.122098.166"; exon_number "11";
chr3	StringTie	exon	57890046	57890100	1000	+	.	gene_id "MSTRG.122098"; transcript_id "MSTRG.122098.166"; exon_number "12";
chr3	StringTie	exon	57896511	57896591	1000	+	.	gene_id "MSTRG.122098"; transcript_id "MSTRG.122098.166"; exon_number "13";
chr3	StringTie	exon	57896873	57896932	1000	+	.	gene_id "MSTRG.122098"; transcript_id "MSTRG.122098.166"; exon_number "14";
chr3	StringTie	exon	57907884	57908006	1000	+	.	gene_id "MSTRG.122098"; transcript_id "MSTRG.122098.166"; exon_number "15";
chr3	StringTie	exon	57909076	57909150	1000	+	.	gene_id "MSTRG.122098"; transcript_id "MSTRG.122098.166"; exon_number "16";
chr3	StringTie	exon	57912381	57912701	1000	+	.	gene_id "MSTRG.122098"; transcript_id "MSTRG.122098.166"; exon_number "17";
chr3	StringTie	exon	57913158	57913275	1000	+	.	gene_id "MSTRG.122098"; transcript_id "MSTRG.122098.166"; exon_number "18";
chr3	StringTie	exon	57916906	57917077	1000	+	.	gene_id "MSTRG.122098"; transcript_id "MSTRG.122098.166"; exon_number "19";
chr3	StringTie	exon	57922889	57923023	1000	+	.	gene_id "MSTRG.122098"; transcript_id "MSTRG.122098.166"; exon_number "20";
chr3	StringTie	exon	57925845	57925934	1000	+	.	gene_id "MSTRG.122098"; transcript_id "MSTRG.122098.166"; exon_number "21";
chr3	StringTie	exon	57927296	57930977	1000	+	.	gene_id "MSTRG.122098"; transcript_id "MSTRG.122098.166"; exon_number "22";
chr3	StringTie	transcript	57831381	57931208	1000	+	.	gene_id "MSTRG.122098"; transcript_id "MSTRG.122098.167";
chr3	StringTie	exon	57831381	57831530	1000	+	.	gene_id "MSTRG.122098"; transcript_id "MSTRG.122098.167"; exon_number "1";
chr3	StringTie	exon	57841299	57841371	1000	+	.	gene_id "MSTRG.122098"; transcript_id "MSTRG.122098.167"; exon_number "2";
chr3	StringTie	exon	57847197	57847233	1000	+	.	gene_id "MSTRG.122098"; transcript_id "MSTRG.122098.167"; exon_number "3";
chr3	StringTie	exon	57849754	57849816	1000	+	.	gene_id "MSTRG.122098"; transcript_id "MSTRG.122098.167"; exon_number "4";
chr3	StringTie	exon	57857733	57857828	1000	+	.	gene_id "MSTRG.122098"; transcript_id "MSTRG.122098.167"; exon_number "5";
chr3	StringTie	exon	57858088	57858159	1000	+	.	gene_id "MSTRG.122098"; transcript_id "MSTRG.122098.167"; exon_number "6";
chr3	StringTie	exon	57860699	57860839	1000	+	.	gene_id "MSTRG.122098"; transcript_id "MSTRG.122098.167"; exon_number "7";
chr3	StringTie	exon	57861949	57862086	1000	+	.	gene_id "MSTRG.122098"; transcript_id "MSTRG.122098.167"; exon_number "8";
chr3	StringTie	exon	57864548	57864716	1000	+	.	gene_id "MSTRG.122098"; transcript_id "MSTRG.122098.167"; exon_number "9";
chr3	StringTie	exon	57864807	57864857	1000	+	.	gene_id "MSTRG.122098"; transcript_id "MSTRG.122098.167"; exon_number "10";
chr3	StringTie	exon	57871636	57871698	1000	+	.	gene_id "MSTRG.122098"; transcript_id "MSTRG.122098.167"; exon_number "11";
chr3	StringTie	exon	57890041	57890151	1000	+	.	gene_id "MSTRG.122098"; transcript_id "MSTRG.122098.167"; exon_number "12";
chr3	StringTie	exon	57896511	57896591	1000	+	.	gene_id "MSTRG.122098"; transcript_id "MSTRG.122098.167"; exon_number "13";
chr3	StringTie	exon	57896873	57896932	1000	+	.	gene_id "MSTRG.122098"; transcript_id "MSTRG.122098.167"; exon_number "14";
chr3	StringTie	exon	57907884	57908006	1000	+	.	gene_id "MSTRG.122098"; transcript_id "MSTRG.122098.167"; exon_number "15";
chr3	StringTie	exon	57909076	57909150	1000	+	.	gene_id "MSTRG.122098"; transcript_id "MSTRG.122098.167"; exon_number "16";
chr3	StringTie	exon	57912381	57912701	1000	+	.	gene_id "MSTRG.122098"; transcript_id "MSTRG.122098.167"; exon_number "17";
chr3	StringTie	exon	57913158	57913275	1000	+	.	gene_id "MSTRG.122098"; transcript_id "MSTRG.122098.167"; exon_number "18";
chr3	StringTie	exon	57916906	57917077	1000	+	.	gene_id "MSTRG.122098"; transcript_id "MSTRG.122098.167"; exon_number "19";
chr3	StringTie	exon	57922889	57923023	1000	+	.	gene_id "MSTRG.122098"; transcript_id "MSTRG.122098.167"; exon_number "20";
chr3	StringTie	exon	57925845	57925934	1000	+	.	gene_id "MSTRG.122098"; transcript_id "MSTRG.122098.167"; exon_number "21";
chr3	StringTie	exon	57927296	57931208	1000	+	.	gene_id "MSTRG.122098"; transcript_id "MSTRG.122098.167"; exon_number "22";
chr3	StringTie	transcript	57831381	57930528	1000	+	.	gene_id "MSTRG.122098"; transcript_id "MSTRG.122098.168";
chr3	StringTie	exon	57831381	57831530	1000	+	.	gene_id "MSTRG.122098"; transcript_id "MSTRG.122098.168"; exon_number "1";
chr3	StringTie	exon	57841299	57841371	1000	+	.	gene_id "MSTRG.122098"; transcript_id "MSTRG.122098.168"; exon_number "2";
chr3	StringTie	exon	57847197	57847233	1000	+	.	gene_id "MSTRG.122098"; transcript_id "MSTRG.122098.168"; exon_number "3";
chr3	StringTie	exon	57849754	57849816	1000	+	.	gene_id "MSTRG.122098"; transcript_id "MSTRG.122098.168"; exon_number "4";
chr3	StringTie	exon	57857733	57857828	1000	+	.	gene_id "MSTRG.122098"; transcript_id "MSTRG.122098.168"; exon_number "5";
chr3	StringTie	exon	57858088	57858159	1000	+	.	gene_id "MSTRG.122098"; transcript_id "MSTRG.122098.168"; exon_number "6";
chr3	StringTie	exon	57860699	57860839	1000	+	.	gene_id "MSTRG.122098"; transcript_id "MSTRG.122098.168"; exon_number "7";
chr3	StringTie	exon	57861949	57862086	1000	+	.	gene_id "MSTRG.122098"; transcript_id "MSTRG.122098.168"; exon_number "8";
chr3	StringTie	exon	57864548	57864716	1000	+	.	gene_id "MSTRG.122098"; transcript_id "MSTRG.122098.168"; exon_number "9";
chr3	StringTie	exon	57864807	57864857	1000	+	.	gene_id "MSTRG.122098"; transcript_id "MSTRG.122098.168"; exon_number "10";
chr3	StringTie	exon	57865242	57865292	1000	+	.	gene_id "MSTRG.122098"; transcript_id "MSTRG.122098.168"; exon_number "11";
chr3	StringTie	exon	57890041	57890100	1000	+	.	gene_id "MSTRG.122098"; transcript_id "MSTRG.122098.168"; exon_number "12";
chr3	StringTie	exon	57896247	57896371	1000	+	.	gene_id "MSTRG.122098"; transcript_id "MSTRG.122098.168"; exon_number "13";
chr3	StringTie	exon	57896511	57896591	1000	+	.	gene_id "MSTRG.122098"; transcript_id "MSTRG.122098.168"; exon_number "14";
chr3	StringTie	exon	57896873	57896932	1000	+	.	gene_id "MSTRG.122098"; transcript_id "MSTRG.122098.168"; exon_number "15";
chr3	StringTie	exon	57907884	57908006	1000	+	.	gene_id "MSTRG.122098"; transcript_id "MSTRG.122098.168"; exon_number "16";
chr3	StringTie	exon	57909076	57909150	1000	+	.	gene_id "MSTRG.122098"; transcript_id "MSTRG.122098.168"; exon_number "17";
chr3	StringTie	exon	57912381	57912701	1000	+	.	gene_id "MSTRG.122098"; transcript_id "MSTRG.122098.168"; exon_number "18";
chr3	StringTie	exon	57913158	57913275	1000	+	.	gene_id "MSTRG.122098"; transcript_id "MSTRG.122098.168"; exon_number "19";
chr3	StringTie	exon	57916906	57917077	1000	+	.	gene_id "MSTRG.122098"; transcript_id "MSTRG.122098.168"; exon_number "20";
chr3	StringTie	exon	57922889	57923023	1000	+	.	gene_id "MSTRG.122098"; transcript_id "MSTRG.122098.168"; exon_number "21";
chr3	StringTie	exon	57927296	57930528	1000	+	.	gene_id "MSTRG.122098"; transcript_id "MSTRG.122098.168"; exon_number "22";
chr3	StringTie	transcript	57831382	57931527	1000	+	.	gene_id "MSTRG.122098"; transcript_id "MSTRG.122098.169";
chr3	StringTie	exon	57831382	57831530	1000	+	.	gene_id "MSTRG.122098"; transcript_id "MSTRG.122098.169"; exon_number "1";
chr3	StringTie	exon	57841299	57841371	1000	+	.	gene_id "MSTRG.122098"; transcript_id "MSTRG.122098.169"; exon_number "2";
chr3	StringTie	exon	57847197	57847233	1000	+	.	gene_id "MSTRG.122098"; transcript_id "MSTRG.122098.169"; exon_number "3";
chr3	StringTie	exon	57849754	57849816	1000	+	.	gene_id "MSTRG.122098"; transcript_id "MSTRG.122098.169"; exon_number "4";
chr3	StringTie	exon	57857733	57857828	1000	+	.	gene_id "MSTRG.122098"; transcript_id "MSTRG.122098.169"; exon_number "5";
chr3	StringTie	exon	57858088	57858159	1000	+	.	gene_id "MSTRG.122098"; transcript_id "MSTRG.122098.169"; exon_number "6";
chr3	StringTie	exon	57860699	57860839	1000	+	.	gene_id "MSTRG.122098"; transcript_id "MSTRG.122098.169"; exon_number "7";
chr3	StringTie	exon	57861949	57862086	1000	+	.	gene_id "MSTRG.122098"; transcript_id "MSTRG.122098.169"; exon_number "8";
chr3	StringTie	exon	57864548	57864716	1000	+	.	gene_id "MSTRG.122098"; transcript_id "MSTRG.122098.169"; exon_number "9";
chr3	StringTie	exon	57864807	57864857	1000	+	.	gene_id "MSTRG.122098"; transcript_id "MSTRG.122098.169"; exon_number "10";
chr3	StringTie	exon	57890041	57890100	1000	+	.	gene_id "MSTRG.122098"; transcript_id "MSTRG.122098.169"; exon_number "11";
chr3	StringTie	exon	57896519	57896591	1000	+	.	gene_id "MSTRG.122098"; transcript_id "MSTRG.122098.169"; exon_number "12";
chr3	StringTie	exon	57896873	57896932	1000	+	.	gene_id "MSTRG.122098"; transcript_id "MSTRG.122098.169"; exon_number "13";
chr3	StringTie	exon	57907884	57908006	1000	+	.	gene_id "MSTRG.122098"; transcript_id "MSTRG.122098.169"; exon_number "14";
chr3	StringTie	exon	57909076	57909150	1000	+	.	gene_id "MSTRG.122098"; transcript_id "MSTRG.122098.169"; exon_number "15";
chr3	StringTie	exon	57912381	57912701	1000	+	.	gene_id "MSTRG.122098"; transcript_id "MSTRG.122098.169"; exon_number "16";
chr3	StringTie	exon	57913158	57913275	1000	+	.	gene_id "MSTRG.122098"; transcript_id "MSTRG.122098.169"; exon_number "17";
chr3	StringTie	exon	57916906	57917077	1000	+	.	gene_id "MSTRG.122098"; transcript_id "MSTRG.122098.169"; exon_number "18";
chr3	StringTie	exon	57922889	57923023	1000	+	.	gene_id "MSTRG.122098"; transcript_id "MSTRG.122098.169"; exon_number "19";
chr3	StringTie	exon	57927296	57931527	1000	+	.	gene_id "MSTRG.122098"; transcript_id "MSTRG.122098.169"; exon_number "20";
chr3	StringTie	transcript	57752788	57930303	1000	+	.	gene_id "MSTRG.122098"; transcript_id "MSTRG.122098.17";
chr3	StringTie	exon	57752788	57756342	1000	+	.	gene_id "MSTRG.122098"; transcript_id "MSTRG.122098.17"; exon_number "1";
chr3	StringTie	exon	57756548	57757849	1000	+	.	gene_id "MSTRG.122098"; transcript_id "MSTRG.122098.17"; exon_number "2";
chr3	StringTie	exon	57831383	57831530	1000	+	.	gene_id "MSTRG.122098"; transcript_id "MSTRG.122098.17"; exon_number "3";
chr3	StringTie	exon	57841299	57841371	1000	+	.	gene_id "MSTRG.122098"; transcript_id "MSTRG.122098.17"; exon_number "4";
chr3	StringTie	exon	57847197	57847233	1000	+	.	gene_id "MSTRG.122098"; transcript_id "MSTRG.122098.17"; exon_number "5";
chr3	StringTie	exon	57849754	57849816	1000	+	.	gene_id "MSTRG.122098"; transcript_id "MSTRG.122098.17"; exon_number "6";
chr3	StringTie	exon	57857733	57857828	1000	+	.	gene_id "MSTRG.122098"; transcript_id "MSTRG.122098.17"; exon_number "7";
chr3	StringTie	exon	57858088	57858159	1000	+	.	gene_id "MSTRG.122098"; transcript_id "MSTRG.122098.17"; exon_number "8";
chr3	StringTie	exon	57860699	57860839	1000	+	.	gene_id "MSTRG.122098"; transcript_id "MSTRG.122098.17"; exon_number "9";
chr3	StringTie	exon	57861949	57862086	1000	+	.	gene_id "MSTRG.122098"; transcript_id "MSTRG.122098.17"; exon_number "10";
chr3	StringTie	exon	57864548	57864716	1000	+	.	gene_id "MSTRG.122098"; transcript_id "MSTRG.122098.17"; exon_number "11";
chr3	StringTie	exon	57890041	57890100	1000	+	.	gene_id "MSTRG.122098"; transcript_id "MSTRG.122098.17"; exon_number "12";
chr3	StringTie	exon	57896511	57896591	1000	+	.	gene_id "MSTRG.122098"; transcript_id "MSTRG.122098.17"; exon_number "13";
chr3	StringTie	exon	57896873	57896932	1000	+	.	gene_id "MSTRG.122098"; transcript_id "MSTRG.122098.17"; exon_number "14";
chr3	StringTie	exon	57907884	57908006	1000	+	.	gene_id "MSTRG.122098"; transcript_id "MSTRG.122098.17"; exon_number "15";
chr3	StringTie	exon	57909076	57909150	1000	+	.	gene_id "MSTRG.122098"; transcript_id "MSTRG.122098.17"; exon_number "16";
chr3	StringTie	exon	57912381	57912701	1000	+	.	gene_id "MSTRG.122098"; transcript_id "MSTRG.122098.17"; exon_number "17";
chr3	StringTie	exon	57913158	57913275	1000	+	.	gene_id "MSTRG.122098"; transcript_id "MSTRG.122098.17"; exon_number "18";
chr3	StringTie	exon	57916906	57917077	1000	+	.	gene_id "MSTRG.122098"; transcript_id "MSTRG.122098.17"; exon_number "19";
chr3	StringTie	exon	57922889	57923023	1000	+	.	gene_id "MSTRG.122098"; transcript_id "MSTRG.122098.17"; exon_number "20";
chr3	StringTie	exon	57925845	57925934	1000	+	.	gene_id "MSTRG.122098"; transcript_id "MSTRG.122098.17"; exon_number "21";
chr3	StringTie	exon	57927296	57930303	1000	+	.	gene_id "MSTRG.122098"; transcript_id "MSTRG.122098.17"; exon_number "22";
chr3	StringTie	transcript	57831382	57930536	1000	+	.	gene_id "MSTRG.122098"; transcript_id "MSTRG.122098.170";
chr3	StringTie	exon	57831382	57831530	1000	+	.	gene_id "MSTRG.122098"; transcript_id "MSTRG.122098.170"; exon_number "1";
chr3	StringTie	exon	57841299	57841371	1000	+	.	gene_id "MSTRG.122098"; transcript_id "MSTRG.122098.170"; exon_number "2";
chr3	StringTie	exon	57847197	57847233	1000	+	.	gene_id "MSTRG.122098"; transcript_id "MSTRG.122098.170"; exon_number "3";
chr3	StringTie	exon	57849754	57849816	1000	+	.	gene_id "MSTRG.122098"; transcript_id "MSTRG.122098.170"; exon_number "4";
chr3	StringTie	exon	57857733	57857828	1000	+	.	gene_id "MSTRG.122098"; transcript_id "MSTRG.122098.170"; exon_number "5";
chr3	StringTie	exon	57858088	57858159	1000	+	.	gene_id "MSTRG.122098"; transcript_id "MSTRG.122098.170"; exon_number "6";
chr3	StringTie	exon	57860699	57860839	1000	+	.	gene_id "MSTRG.122098"; transcript_id "MSTRG.122098.170"; exon_number "7";
chr3	StringTie	exon	57861949	57862086	1000	+	.	gene_id "MSTRG.122098"; transcript_id "MSTRG.122098.170"; exon_number "8";
chr3	StringTie	exon	57864548	57864716	1000	+	.	gene_id "MSTRG.122098"; transcript_id "MSTRG.122098.170"; exon_number "9";
chr3	StringTie	exon	57871636	57871698	1000	+	.	gene_id "MSTRG.122098"; transcript_id "MSTRG.122098.170"; exon_number "10";
chr3	StringTie	exon	57890041	57890100	1000	+	.	gene_id "MSTRG.122098"; transcript_id "MSTRG.122098.170"; exon_number "11";
chr3	StringTie	exon	57896512	57896591	1000	+	.	gene_id "MSTRG.122098"; transcript_id "MSTRG.122098.170"; exon_number "12";
chr3	StringTie	exon	57896873	57896932	1000	+	.	gene_id "MSTRG.122098"; transcript_id "MSTRG.122098.170"; exon_number "13";
chr3	StringTie	exon	57907884	57908006	1000	+	.	gene_id "MSTRG.122098"; transcript_id "MSTRG.122098.170"; exon_number "14";
chr3	StringTie	exon	57909076	57909150	1000	+	.	gene_id "MSTRG.122098"; transcript_id "MSTRG.122098.170"; exon_number "15";
chr3	StringTie	exon	57912381	57912701	1000	+	.	gene_id "MSTRG.122098"; transcript_id "MSTRG.122098.170"; exon_number "16";
chr3	StringTie	exon	57913158	57913275	1000	+	.	gene_id "MSTRG.122098"; transcript_id "MSTRG.122098.170"; exon_number "17";
chr3	StringTie	exon	57916906	57917077	1000	+	.	gene_id "MSTRG.122098"; transcript_id "MSTRG.122098.170"; exon_number "18";
chr3	StringTie	exon	57922889	57923023	1000	+	.	gene_id "MSTRG.122098"; transcript_id "MSTRG.122098.170"; exon_number "19";
chr3	StringTie	exon	57927296	57930536	1000	+	.	gene_id "MSTRG.122098"; transcript_id "MSTRG.122098.170"; exon_number "20";
chr3	StringTie	transcript	57831382	57921449	1000	+	.	gene_id "MSTRG.122098"; transcript_id "MSTRG.122098.171";
chr3	StringTie	exon	57831382	57831530	1000	+	.	gene_id "MSTRG.122098"; transcript_id "MSTRG.122098.171"; exon_number "1";
chr3	StringTie	exon	57841299	57841371	1000	+	.	gene_id "MSTRG.122098"; transcript_id "MSTRG.122098.171"; exon_number "2";
chr3	StringTie	exon	57847197	57847233	1000	+	.	gene_id "MSTRG.122098"; transcript_id "MSTRG.122098.171"; exon_number "3";
chr3	StringTie	exon	57849754	57849816	1000	+	.	gene_id "MSTRG.122098"; transcript_id "MSTRG.122098.171"; exon_number "4";
chr3	StringTie	exon	57857733	57857828	1000	+	.	gene_id "MSTRG.122098"; transcript_id "MSTRG.122098.171"; exon_number "5";
chr3	StringTie	exon	57858088	57858159	1000	+	.	gene_id "MSTRG.122098"; transcript_id "MSTRG.122098.171"; exon_number "6";
chr3	StringTie	exon	57860699	57860839	1000	+	.	gene_id "MSTRG.122098"; transcript_id "MSTRG.122098.171"; exon_number "7";
chr3	StringTie	exon	57861949	57862086	1000	+	.	gene_id "MSTRG.122098"; transcript_id "MSTRG.122098.171"; exon_number "8";
chr3	StringTie	exon	57864548	57864716	1000	+	.	gene_id "MSTRG.122098"; transcript_id "MSTRG.122098.171"; exon_number "9";
chr3	StringTie	exon	57864807	57864857	1000	+	.	gene_id "MSTRG.122098"; transcript_id "MSTRG.122098.171"; exon_number "10";
chr3	StringTie	exon	57865242	57865292	1000	+	.	gene_id "MSTRG.122098"; transcript_id "MSTRG.122098.171"; exon_number "11";
chr3	StringTie	exon	57890041	57890100	1000	+	.	gene_id "MSTRG.122098"; transcript_id "MSTRG.122098.171"; exon_number "12";
chr3	StringTie	exon	57896511	57896591	1000	+	.	gene_id "MSTRG.122098"; transcript_id "MSTRG.122098.171"; exon_number "13";
chr3	StringTie	exon	57896873	57896932	1000	+	.	gene_id "MSTRG.122098"; transcript_id "MSTRG.122098.171"; exon_number "14";
chr3	StringTie	exon	57909076	57909150	1000	+	.	gene_id "MSTRG.122098"; transcript_id "MSTRG.122098.171"; exon_number "15";
chr3	StringTie	exon	57912381	57912701	1000	+	.	gene_id "MSTRG.122098"; transcript_id "MSTRG.122098.171"; exon_number "16";
chr3	StringTie	exon	57913158	57913275	1000	+	.	gene_id "MSTRG.122098"; transcript_id "MSTRG.122098.171"; exon_number "17";
chr3	StringTie	exon	57916906	57917283	1000	+	.	gene_id "MSTRG.122098"; transcript_id "MSTRG.122098.171"; exon_number "18";
chr3	StringTie	exon	57919878	57920666	1000	+	.	gene_id "MSTRG.122098"; transcript_id "MSTRG.122098.171"; exon_number "19";
chr3	StringTie	exon	57921298	57921449	1000	+	.	gene_id "MSTRG.122098"; transcript_id "MSTRG.122098.171"; exon_number "20";
chr3	StringTie	transcript	57831382	57931363	1000	+	.	gene_id "MSTRG.122098"; transcript_id "MSTRG.122098.172";
chr3	StringTie	exon	57831382	57831530	1000	+	.	gene_id "MSTRG.122098"; transcript_id "MSTRG.122098.172"; exon_number "1";
chr3	StringTie	exon	57841299	57841371	1000	+	.	gene_id "MSTRG.122098"; transcript_id "MSTRG.122098.172"; exon_number "2";
chr3	StringTie	exon	57847197	57847233	1000	+	.	gene_id "MSTRG.122098"; transcript_id "MSTRG.122098.172"; exon_number "3";
chr3	StringTie	exon	57849754	57849816	1000	+	.	gene_id "MSTRG.122098"; transcript_id "MSTRG.122098.172"; exon_number "4";
chr3	StringTie	exon	57857733	57857828	1000	+	.	gene_id "MSTRG.122098"; transcript_id "MSTRG.122098.172"; exon_number "5";
chr3	StringTie	exon	57858088	57858159	1000	+	.	gene_id "MSTRG.122098"; transcript_id "MSTRG.122098.172"; exon_number "6";
chr3	StringTie	exon	57860699	57860839	1000	+	.	gene_id "MSTRG.122098"; transcript_id "MSTRG.122098.172"; exon_number "7";
chr3	StringTie	exon	57861949	57862086	1000	+	.	gene_id "MSTRG.122098"; transcript_id "MSTRG.122098.172"; exon_number "8";
chr3	StringTie	exon	57864548	57864716	1000	+	.	gene_id "MSTRG.122098"; transcript_id "MSTRG.122098.172"; exon_number "9";
chr3	StringTie	exon	57864807	57864857	1000	+	.	gene_id "MSTRG.122098"; transcript_id "MSTRG.122098.172"; exon_number "10";
chr3	StringTie	exon	57871636	57871698	1000	+	.	gene_id "MSTRG.122098"; transcript_id "MSTRG.122098.172"; exon_number "11";
chr3	StringTie	exon	57890041	57890100	1000	+	.	gene_id "MSTRG.122098"; transcript_id "MSTRG.122098.172"; exon_number "12";
chr3	StringTie	exon	57896511	57896591	1000	+	.	gene_id "MSTRG.122098"; transcript_id "MSTRG.122098.172"; exon_number "13";
chr3	StringTie	exon	57896873	57896932	1000	+	.	gene_id "MSTRG.122098"; transcript_id "MSTRG.122098.172"; exon_number "14";
chr3	StringTie	exon	57907884	57908006	1000	+	.	gene_id "MSTRG.122098"; transcript_id "MSTRG.122098.172"; exon_number "15";
chr3	StringTie	exon	57909076	57909150	1000	+	.	gene_id "MSTRG.122098"; transcript_id "MSTRG.122098.172"; exon_number "16";
chr3	StringTie	exon	57912504	57912701	1000	+	.	gene_id "MSTRG.122098"; transcript_id "MSTRG.122098.172"; exon_number "17";
chr3	StringTie	exon	57913158	57913275	1000	+	.	gene_id "MSTRG.122098"; transcript_id "MSTRG.122098.172"; exon_number "18";
chr3	StringTie	exon	57916906	57917077	1000	+	.	gene_id "MSTRG.122098"; transcript_id "MSTRG.122098.172"; exon_number "19";
chr3	StringTie	exon	57922889	57923023	1000	+	.	gene_id "MSTRG.122098"; transcript_id "MSTRG.122098.172"; exon_number "20";
chr3	StringTie	exon	57927296	57931363	1000	+	.	gene_id "MSTRG.122098"; transcript_id "MSTRG.122098.172"; exon_number "21";
chr3	StringTie	transcript	57831382	57931527	1000	+	.	gene_id "MSTRG.122098"; transcript_id "MSTRG.122098.173";
chr3	StringTie	exon	57831382	57831536	1000	+	.	gene_id "MSTRG.122098"; transcript_id "MSTRG.122098.173"; exon_number "1";
chr3	StringTie	exon	57841299	57841371	1000	+	.	gene_id "MSTRG.122098"; transcript_id "MSTRG.122098.173"; exon_number "2";
chr3	StringTie	exon	57847197	57847233	1000	+	.	gene_id "MSTRG.122098"; transcript_id "MSTRG.122098.173"; exon_number "3";
chr3	StringTie	exon	57849754	57849816	1000	+	.	gene_id "MSTRG.122098"; transcript_id "MSTRG.122098.173"; exon_number "4";
chr3	StringTie	exon	57857733	57857828	1000	+	.	gene_id "MSTRG.122098"; transcript_id "MSTRG.122098.173"; exon_number "5";
chr3	StringTie	exon	57858088	57858159	1000	+	.	gene_id "MSTRG.122098"; transcript_id "MSTRG.122098.173"; exon_number "6";
chr3	StringTie	exon	57860699	57860839	1000	+	.	gene_id "MSTRG.122098"; transcript_id "MSTRG.122098.173"; exon_number "7";
chr3	StringTie	exon	57861949	57862086	1000	+	.	gene_id "MSTRG.122098"; transcript_id "MSTRG.122098.173"; exon_number "8";
chr3	StringTie	exon	57864548	57864716	1000	+	.	gene_id "MSTRG.122098"; transcript_id "MSTRG.122098.173"; exon_number "9";
chr3	StringTie	exon	57890041	57890100	1000	+	.	gene_id "MSTRG.122098"; transcript_id "MSTRG.122098.173"; exon_number "10";
chr3	StringTie	exon	57896247	57896404	1000	+	.	gene_id "MSTRG.122098"; transcript_id "MSTRG.122098.173"; exon_number "11";
chr3	StringTie	exon	57896511	57896591	1000	+	.	gene_id "MSTRG.122098"; transcript_id "MSTRG.122098.173"; exon_number "12";
chr3	StringTie	exon	57896873	57896932	1000	+	.	gene_id "MSTRG.122098"; transcript_id "MSTRG.122098.173"; exon_number "13";
chr3	StringTie	exon	57907884	57908006	1000	+	.	gene_id "MSTRG.122098"; transcript_id "MSTRG.122098.173"; exon_number "14";
chr3	StringTie	exon	57909076	57909150	1000	+	.	gene_id "MSTRG.122098"; transcript_id "MSTRG.122098.173"; exon_number "15";
chr3	StringTie	exon	57912381	57912701	1000	+	.	gene_id "MSTRG.122098"; transcript_id "MSTRG.122098.173"; exon_number "16";
chr3	StringTie	exon	57913158	57913275	1000	+	.	gene_id "MSTRG.122098"; transcript_id "MSTRG.122098.173"; exon_number "17";
chr3	StringTie	exon	57916906	57917077	1000	+	.	gene_id "MSTRG.122098"; transcript_id "MSTRG.122098.173"; exon_number "18";
chr3	StringTie	exon	57922889	57923023	1000	+	.	gene_id "MSTRG.122098"; transcript_id "MSTRG.122098.173"; exon_number "19";
chr3	StringTie	exon	57925845	57925934	1000	+	.	gene_id "MSTRG.122098"; transcript_id "MSTRG.122098.173"; exon_number "20";
chr3	StringTie	exon	57927296	57931527	1000	+	.	gene_id "MSTRG.122098"; transcript_id "MSTRG.122098.173"; exon_number "21";
chr3	StringTie	transcript	57831382	57931515	1000	+	.	gene_id "MSTRG.122098"; transcript_id "MSTRG.122098.174";
chr3	StringTie	exon	57831382	57831530	1000	+	.	gene_id "MSTRG.122098"; transcript_id "MSTRG.122098.174"; exon_number "1";
chr3	StringTie	exon	57841299	57841371	1000	+	.	gene_id "MSTRG.122098"; transcript_id "MSTRG.122098.174"; exon_number "2";
chr3	StringTie	exon	57847197	57847233	1000	+	.	gene_id "MSTRG.122098"; transcript_id "MSTRG.122098.174"; exon_number "3";
chr3	StringTie	exon	57849754	57849816	1000	+	.	gene_id "MSTRG.122098"; transcript_id "MSTRG.122098.174"; exon_number "4";
chr3	StringTie	exon	57857733	57857828	1000	+	.	gene_id "MSTRG.122098"; transcript_id "MSTRG.122098.174"; exon_number "5";
chr3	StringTie	exon	57858088	57858159	1000	+	.	gene_id "MSTRG.122098"; transcript_id "MSTRG.122098.174"; exon_number "6";
chr3	StringTie	exon	57860699	57860839	1000	+	.	gene_id "MSTRG.122098"; transcript_id "MSTRG.122098.174"; exon_number "7";
chr3	StringTie	exon	57861949	57862086	1000	+	.	gene_id "MSTRG.122098"; transcript_id "MSTRG.122098.174"; exon_number "8";
chr3	StringTie	exon	57864548	57864716	1000	+	.	gene_id "MSTRG.122098"; transcript_id "MSTRG.122098.174"; exon_number "9";
chr3	StringTie	exon	57864807	57864857	1000	+	.	gene_id "MSTRG.122098"; transcript_id "MSTRG.122098.174"; exon_number "10";
chr3	StringTie	exon	57890041	57890100	1000	+	.	gene_id "MSTRG.122098"; transcript_id "MSTRG.122098.174"; exon_number "11";
chr3	StringTie	exon	57896511	57896591	1000	+	.	gene_id "MSTRG.122098"; transcript_id "MSTRG.122098.174"; exon_number "12";
chr3	StringTie	exon	57896873	57896932	1000	+	.	gene_id "MSTRG.122098"; transcript_id "MSTRG.122098.174"; exon_number "13";
chr3	StringTie	exon	57907895	57908006	1000	+	.	gene_id "MSTRG.122098"; transcript_id "MSTRG.122098.174"; exon_number "14";
chr3	StringTie	exon	57909076	57909150	1000	+	.	gene_id "MSTRG.122098"; transcript_id "MSTRG.122098.174"; exon_number "15";
chr3	StringTie	exon	57912381	57912701	1000	+	.	gene_id "MSTRG.122098"; transcript_id "MSTRG.122098.174"; exon_number "16";
chr3	StringTie	exon	57913158	57913275	1000	+	.	gene_id "MSTRG.122098"; transcript_id "MSTRG.122098.174"; exon_number "17";
chr3	StringTie	exon	57916906	57917077	1000	+	.	gene_id "MSTRG.122098"; transcript_id "MSTRG.122098.174"; exon_number "18";
chr3	StringTie	exon	57922889	57923023	1000	+	.	gene_id "MSTRG.122098"; transcript_id "MSTRG.122098.174"; exon_number "19";
chr3	StringTie	exon	57925845	57925934	1000	+	.	gene_id "MSTRG.122098"; transcript_id "MSTRG.122098.174"; exon_number "20";
chr3	StringTie	exon	57927296	57931515	1000	+	.	gene_id "MSTRG.122098"; transcript_id "MSTRG.122098.174"; exon_number "21";
chr3	StringTie	transcript	57831382	57929928	1000	+	.	gene_id "MSTRG.122098"; transcript_id "MSTRG.122098.175";
chr3	StringTie	exon	57831382	57831530	1000	+	.	gene_id "MSTRG.122098"; transcript_id "MSTRG.122098.175"; exon_number "1";
chr3	StringTie	exon	57841299	57841371	1000	+	.	gene_id "MSTRG.122098"; transcript_id "MSTRG.122098.175"; exon_number "2";
chr3	StringTie	exon	57847197	57847233	1000	+	.	gene_id "MSTRG.122098"; transcript_id "MSTRG.122098.175"; exon_number "3";
chr3	StringTie	exon	57849754	57849816	1000	+	.	gene_id "MSTRG.122098"; transcript_id "MSTRG.122098.175"; exon_number "4";
chr3	StringTie	exon	57857733	57857828	1000	+	.	gene_id "MSTRG.122098"; transcript_id "MSTRG.122098.175"; exon_number "5";
chr3	StringTie	exon	57858088	57858159	1000	+	.	gene_id "MSTRG.122098"; transcript_id "MSTRG.122098.175"; exon_number "6";
chr3	StringTie	exon	57860699	57860839	1000	+	.	gene_id "MSTRG.122098"; transcript_id "MSTRG.122098.175"; exon_number "7";
chr3	StringTie	exon	57861949	57862086	1000	+	.	gene_id "MSTRG.122098"; transcript_id "MSTRG.122098.175"; exon_number "8";
chr3	StringTie	exon	57864548	57864716	1000	+	.	gene_id "MSTRG.122098"; transcript_id "MSTRG.122098.175"; exon_number "9";
chr3	StringTie	exon	57864807	57864857	1000	+	.	gene_id "MSTRG.122098"; transcript_id "MSTRG.122098.175"; exon_number "10";
chr3	StringTie	exon	57865251	57865292	1000	+	.	gene_id "MSTRG.122098"; transcript_id "MSTRG.122098.175"; exon_number "11";
chr3	StringTie	exon	57871636	57871698	1000	+	.	gene_id "MSTRG.122098"; transcript_id "MSTRG.122098.175"; exon_number "12";
chr3	StringTie	exon	57890041	57890100	1000	+	.	gene_id "MSTRG.122098"; transcript_id "MSTRG.122098.175"; exon_number "13";
chr3	StringTie	exon	57896511	57896591	1000	+	.	gene_id "MSTRG.122098"; transcript_id "MSTRG.122098.175"; exon_number "14";
chr3	StringTie	exon	57896873	57896932	1000	+	.	gene_id "MSTRG.122098"; transcript_id "MSTRG.122098.175"; exon_number "15";
chr3	StringTie	exon	57907884	57908006	1000	+	.	gene_id "MSTRG.122098"; transcript_id "MSTRG.122098.175"; exon_number "16";
chr3	StringTie	exon	57909076	57909150	1000	+	.	gene_id "MSTRG.122098"; transcript_id "MSTRG.122098.175"; exon_number "17";
chr3	StringTie	exon	57912381	57912701	1000	+	.	gene_id "MSTRG.122098"; transcript_id "MSTRG.122098.175"; exon_number "18";
chr3	StringTie	exon	57913158	57913275	1000	+	.	gene_id "MSTRG.122098"; transcript_id "MSTRG.122098.175"; exon_number "19";
chr3	StringTie	exon	57916906	57917077	1000	+	.	gene_id "MSTRG.122098"; transcript_id "MSTRG.122098.175"; exon_number "20";
chr3	StringTie	exon	57922889	57923023	1000	+	.	gene_id "MSTRG.122098"; transcript_id "MSTRG.122098.175"; exon_number "21";
chr3	StringTie	exon	57927296	57929928	1000	+	.	gene_id "MSTRG.122098"; transcript_id "MSTRG.122098.175"; exon_number "22";
chr3	StringTie	transcript	57831382	57930217	1000	+	.	gene_id "MSTRG.122098"; transcript_id "MSTRG.122098.176";
chr3	StringTie	exon	57831382	57831530	1000	+	.	gene_id "MSTRG.122098"; transcript_id "MSTRG.122098.176"; exon_number "1";
chr3	StringTie	exon	57841299	57841371	1000	+	.	gene_id "MSTRG.122098"; transcript_id "MSTRG.122098.176"; exon_number "2";
chr3	StringTie	exon	57847197	57847233	1000	+	.	gene_id "MSTRG.122098"; transcript_id "MSTRG.122098.176"; exon_number "3";
chr3	StringTie	exon	57849754	57849816	1000	+	.	gene_id "MSTRG.122098"; transcript_id "MSTRG.122098.176"; exon_number "4";
chr3	StringTie	exon	57857733	57857828	1000	+	.	gene_id "MSTRG.122098"; transcript_id "MSTRG.122098.176"; exon_number "5";
chr3	StringTie	exon	57858088	57858159	1000	+	.	gene_id "MSTRG.122098"; transcript_id "MSTRG.122098.176"; exon_number "6";
chr3	StringTie	exon	57860699	57860839	1000	+	.	gene_id "MSTRG.122098"; transcript_id "MSTRG.122098.176"; exon_number "7";
chr3	StringTie	exon	57861949	57862086	1000	+	.	gene_id "MSTRG.122098"; transcript_id "MSTRG.122098.176"; exon_number "8";
chr3	StringTie	exon	57864548	57864716	1000	+	.	gene_id "MSTRG.122098"; transcript_id "MSTRG.122098.176"; exon_number "9";
chr3	StringTie	exon	57864807	57864857	1000	+	.	gene_id "MSTRG.122098"; transcript_id "MSTRG.122098.176"; exon_number "10";
chr3	StringTie	exon	57871636	57871698	1000	+	.	gene_id "MSTRG.122098"; transcript_id "MSTRG.122098.176"; exon_number "11";
chr3	StringTie	exon	57890041	57890100	1000	+	.	gene_id "MSTRG.122098"; transcript_id "MSTRG.122098.176"; exon_number "12";
chr3	StringTie	exon	57896247	57896371	1000	+	.	gene_id "MSTRG.122098"; transcript_id "MSTRG.122098.176"; exon_number "13";
chr3	StringTie	exon	57896511	57896591	1000	+	.	gene_id "MSTRG.122098"; transcript_id "MSTRG.122098.176"; exon_number "14";
chr3	StringTie	exon	57896873	57896932	1000	+	.	gene_id "MSTRG.122098"; transcript_id "MSTRG.122098.176"; exon_number "15";
chr3	StringTie	exon	57909076	57909150	1000	+	.	gene_id "MSTRG.122098"; transcript_id "MSTRG.122098.176"; exon_number "16";
chr3	StringTie	exon	57912381	57912701	1000	+	.	gene_id "MSTRG.122098"; transcript_id "MSTRG.122098.176"; exon_number "17";
chr3	StringTie	exon	57913158	57913275	1000	+	.	gene_id "MSTRG.122098"; transcript_id "MSTRG.122098.176"; exon_number "18";
chr3	StringTie	exon	57916906	57917077	1000	+	.	gene_id "MSTRG.122098"; transcript_id "MSTRG.122098.176"; exon_number "19";
chr3	StringTie	exon	57922889	57923023	1000	+	.	gene_id "MSTRG.122098"; transcript_id "MSTRG.122098.176"; exon_number "20";
chr3	StringTie	exon	57925845	57925934	1000	+	.	gene_id "MSTRG.122098"; transcript_id "MSTRG.122098.176"; exon_number "21";
chr3	StringTie	exon	57927296	57930217	1000	+	.	gene_id "MSTRG.122098"; transcript_id "MSTRG.122098.176"; exon_number "22";
chr3	StringTie	transcript	57831382	57931363	1000	+	.	gene_id "MSTRG.122098"; transcript_id "MSTRG.122098.177";
chr3	StringTie	exon	57831382	57831530	1000	+	.	gene_id "MSTRG.122098"; transcript_id "MSTRG.122098.177"; exon_number "1";
chr3	StringTie	exon	57841299	57841371	1000	+	.	gene_id "MSTRG.122098"; transcript_id "MSTRG.122098.177"; exon_number "2";
chr3	StringTie	exon	57847197	57847233	1000	+	.	gene_id "MSTRG.122098"; transcript_id "MSTRG.122098.177"; exon_number "3";
chr3	StringTie	exon	57849754	57849816	1000	+	.	gene_id "MSTRG.122098"; transcript_id "MSTRG.122098.177"; exon_number "4";
chr3	StringTie	exon	57857733	57857828	1000	+	.	gene_id "MSTRG.122098"; transcript_id "MSTRG.122098.177"; exon_number "5";
chr3	StringTie	exon	57858088	57858159	1000	+	.	gene_id "MSTRG.122098"; transcript_id "MSTRG.122098.177"; exon_number "6";
chr3	StringTie	exon	57860699	57860839	1000	+	.	gene_id "MSTRG.122098"; transcript_id "MSTRG.122098.177"; exon_number "7";
chr3	StringTie	exon	57861949	57862086	1000	+	.	gene_id "MSTRG.122098"; transcript_id "MSTRG.122098.177"; exon_number "8";
chr3	StringTie	exon	57864548	57864716	1000	+	.	gene_id "MSTRG.122098"; transcript_id "MSTRG.122098.177"; exon_number "9";
chr3	StringTie	exon	57871636	57871698	1000	+	.	gene_id "MSTRG.122098"; transcript_id "MSTRG.122098.177"; exon_number "10";
chr3	StringTie	exon	57890041	57890100	1000	+	.	gene_id "MSTRG.122098"; transcript_id "MSTRG.122098.177"; exon_number "11";
chr3	StringTie	exon	57896511	57896591	1000	+	.	gene_id "MSTRG.122098"; transcript_id "MSTRG.122098.177"; exon_number "12";
chr3	StringTie	exon	57896873	57896932	1000	+	.	gene_id "MSTRG.122098"; transcript_id "MSTRG.122098.177"; exon_number "13";
chr3	StringTie	exon	57907884	57908006	1000	+	.	gene_id "MSTRG.122098"; transcript_id "MSTRG.122098.177"; exon_number "14";
chr3	StringTie	exon	57909076	57909150	1000	+	.	gene_id "MSTRG.122098"; transcript_id "MSTRG.122098.177"; exon_number "15";
chr3	StringTie	exon	57912381	57912701	1000	+	.	gene_id "MSTRG.122098"; transcript_id "MSTRG.122098.177"; exon_number "16";
chr3	StringTie	exon	57913158	57913275	1000	+	.	gene_id "MSTRG.122098"; transcript_id "MSTRG.122098.177"; exon_number "17";
chr3	StringTie	exon	57916906	57917077	1000	+	.	gene_id "MSTRG.122098"; transcript_id "MSTRG.122098.177"; exon_number "18";
chr3	StringTie	exon	57922889	57923023	1000	+	.	gene_id "MSTRG.122098"; transcript_id "MSTRG.122098.177"; exon_number "19";
chr3	StringTie	exon	57925845	57925934	1000	+	.	gene_id "MSTRG.122098"; transcript_id "MSTRG.122098.177"; exon_number "20";
chr3	StringTie	exon	57927296	57927303	1000	+	.	gene_id "MSTRG.122098"; transcript_id "MSTRG.122098.177"; exon_number "21";
chr3	StringTie	exon	57927326	57931363	1000	+	.	gene_id "MSTRG.122098"; transcript_id "MSTRG.122098.177"; exon_number "22";
chr3	StringTie	transcript	57831382	57929996	1000	+	.	gene_id "MSTRG.122098"; transcript_id "MSTRG.122098.178";
chr3	StringTie	exon	57831382	57831530	1000	+	.	gene_id "MSTRG.122098"; transcript_id "MSTRG.122098.178"; exon_number "1";
chr3	StringTie	exon	57841299	57841371	1000	+	.	gene_id "MSTRG.122098"; transcript_id "MSTRG.122098.178"; exon_number "2";
chr3	StringTie	exon	57847197	57847233	1000	+	.	gene_id "MSTRG.122098"; transcript_id "MSTRG.122098.178"; exon_number "3";
chr3	StringTie	exon	57849754	57849816	1000	+	.	gene_id "MSTRG.122098"; transcript_id "MSTRG.122098.178"; exon_number "4";
chr3	StringTie	exon	57857733	57857828	1000	+	.	gene_id "MSTRG.122098"; transcript_id "MSTRG.122098.178"; exon_number "5";
chr3	StringTie	exon	57858088	57858159	1000	+	.	gene_id "MSTRG.122098"; transcript_id "MSTRG.122098.178"; exon_number "6";
chr3	StringTie	exon	57860699	57860839	1000	+	.	gene_id "MSTRG.122098"; transcript_id "MSTRG.122098.178"; exon_number "7";
chr3	StringTie	exon	57861949	57862086	1000	+	.	gene_id "MSTRG.122098"; transcript_id "MSTRG.122098.178"; exon_number "8";
chr3	StringTie	exon	57864548	57864716	1000	+	.	gene_id "MSTRG.122098"; transcript_id "MSTRG.122098.178"; exon_number "9";
chr3	StringTie	exon	57864807	57864857	1000	+	.	gene_id "MSTRG.122098"; transcript_id "MSTRG.122098.178"; exon_number "10";
chr3	StringTie	exon	57865242	57865292	1000	+	.	gene_id "MSTRG.122098"; transcript_id "MSTRG.122098.178"; exon_number "11";
chr3	StringTie	exon	57871636	57871698	1000	+	.	gene_id "MSTRG.122098"; transcript_id "MSTRG.122098.178"; exon_number "12";
chr3	StringTie	exon	57890046	57890100	1000	+	.	gene_id "MSTRG.122098"; transcript_id "MSTRG.122098.178"; exon_number "13";
chr3	StringTie	exon	57896511	57896591	1000	+	.	gene_id "MSTRG.122098"; transcript_id "MSTRG.122098.178"; exon_number "14";
chr3	StringTie	exon	57896873	57896932	1000	+	.	gene_id "MSTRG.122098"; transcript_id "MSTRG.122098.178"; exon_number "15";
chr3	StringTie	exon	57907884	57908006	1000	+	.	gene_id "MSTRG.122098"; transcript_id "MSTRG.122098.178"; exon_number "16";
chr3	StringTie	exon	57909076	57909150	1000	+	.	gene_id "MSTRG.122098"; transcript_id "MSTRG.122098.178"; exon_number "17";
chr3	StringTie	exon	57912381	57912701	1000	+	.	gene_id "MSTRG.122098"; transcript_id "MSTRG.122098.178"; exon_number "18";
chr3	StringTie	exon	57913158	57913275	1000	+	.	gene_id "MSTRG.122098"; transcript_id "MSTRG.122098.178"; exon_number "19";
chr3	StringTie	exon	57916906	57917077	1000	+	.	gene_id "MSTRG.122098"; transcript_id "MSTRG.122098.178"; exon_number "20";
chr3	StringTie	exon	57922889	57923023	1000	+	.	gene_id "MSTRG.122098"; transcript_id "MSTRG.122098.178"; exon_number "21";
chr3	StringTie	exon	57927296	57929996	1000	+	.	gene_id "MSTRG.122098"; transcript_id "MSTRG.122098.178"; exon_number "22";
chr3	StringTie	transcript	57831382	57930090	1000	+	.	gene_id "MSTRG.122098"; transcript_id "MSTRG.122098.179";
chr3	StringTie	exon	57831382	57831536	1000	+	.	gene_id "MSTRG.122098"; transcript_id "MSTRG.122098.179"; exon_number "1";
chr3	StringTie	exon	57841299	57841371	1000	+	.	gene_id "MSTRG.122098"; transcript_id "MSTRG.122098.179"; exon_number "2";
chr3	StringTie	exon	57847197	57847233	1000	+	.	gene_id "MSTRG.122098"; transcript_id "MSTRG.122098.179"; exon_number "3";
chr3	StringTie	exon	57849754	57849816	1000	+	.	gene_id "MSTRG.122098"; transcript_id "MSTRG.122098.179"; exon_number "4";
chr3	StringTie	exon	57857733	57857828	1000	+	.	gene_id "MSTRG.122098"; transcript_id "MSTRG.122098.179"; exon_number "5";
chr3	StringTie	exon	57858088	57858159	1000	+	.	gene_id "MSTRG.122098"; transcript_id "MSTRG.122098.179"; exon_number "6";
chr3	StringTie	exon	57860699	57860839	1000	+	.	gene_id "MSTRG.122098"; transcript_id "MSTRG.122098.179"; exon_number "7";
chr3	StringTie	exon	57861949	57862086	1000	+	.	gene_id "MSTRG.122098"; transcript_id "MSTRG.122098.179"; exon_number "8";
chr3	StringTie	exon	57864548	57864716	1000	+	.	gene_id "MSTRG.122098"; transcript_id "MSTRG.122098.179"; exon_number "9";
chr3	StringTie	exon	57864807	57864857	1000	+	.	gene_id "MSTRG.122098"; transcript_id "MSTRG.122098.179"; exon_number "10";
chr3	StringTie	exon	57871636	57871698	1000	+	.	gene_id "MSTRG.122098"; transcript_id "MSTRG.122098.179"; exon_number "11";
chr3	StringTie	exon	57890041	57890100	1000	+	.	gene_id "MSTRG.122098"; transcript_id "MSTRG.122098.179"; exon_number "12";
chr3	StringTie	exon	57896247	57896371	1000	+	.	gene_id "MSTRG.122098"; transcript_id "MSTRG.122098.179"; exon_number "13";
chr3	StringTie	exon	57896511	57896591	1000	+	.	gene_id "MSTRG.122098"; transcript_id "MSTRG.122098.179"; exon_number "14";
chr3	StringTie	exon	57896873	57896932	1000	+	.	gene_id "MSTRG.122098"; transcript_id "MSTRG.122098.179"; exon_number "15";
chr3	StringTie	exon	57907884	57908006	1000	+	.	gene_id "MSTRG.122098"; transcript_id "MSTRG.122098.179"; exon_number "16";
chr3	StringTie	exon	57909076	57909150	1000	+	.	gene_id "MSTRG.122098"; transcript_id "MSTRG.122098.179"; exon_number "17";
chr3	StringTie	exon	57912381	57912701	1000	+	.	gene_id "MSTRG.122098"; transcript_id "MSTRG.122098.179"; exon_number "18";
chr3	StringTie	exon	57913158	57913275	1000	+	.	gene_id "MSTRG.122098"; transcript_id "MSTRG.122098.179"; exon_number "19";
chr3	StringTie	exon	57916906	57917077	1000	+	.	gene_id "MSTRG.122098"; transcript_id "MSTRG.122098.179"; exon_number "20";
chr3	StringTie	exon	57922889	57923023	1000	+	.	gene_id "MSTRG.122098"; transcript_id "MSTRG.122098.179"; exon_number "21";
chr3	StringTie	exon	57927296	57930090	1000	+	.	gene_id "MSTRG.122098"; transcript_id "MSTRG.122098.179"; exon_number "22";
chr3	StringTie	transcript	57752899	57930916	1000	+	.	gene_id "MSTRG.122098"; transcript_id "MSTRG.122098.18";
chr3	StringTie	exon	57752899	57756342	1000	+	.	gene_id "MSTRG.122098"; transcript_id "MSTRG.122098.18"; exon_number "1";
chr3	StringTie	exon	57756548	57757849	1000	+	.	gene_id "MSTRG.122098"; transcript_id "MSTRG.122098.18"; exon_number "2";
chr3	StringTie	exon	57831383	57831530	1000	+	.	gene_id "MSTRG.122098"; transcript_id "MSTRG.122098.18"; exon_number "3";
chr3	StringTie	exon	57841299	57841371	1000	+	.	gene_id "MSTRG.122098"; transcript_id "MSTRG.122098.18"; exon_number "4";
chr3	StringTie	exon	57847197	57847233	1000	+	.	gene_id "MSTRG.122098"; transcript_id "MSTRG.122098.18"; exon_number "5";
chr3	StringTie	exon	57849754	57849816	1000	+	.	gene_id "MSTRG.122098"; transcript_id "MSTRG.122098.18"; exon_number "6";
chr3	StringTie	exon	57857733	57857828	1000	+	.	gene_id "MSTRG.122098"; transcript_id "MSTRG.122098.18"; exon_number "7";
chr3	StringTie	exon	57858088	57858159	1000	+	.	gene_id "MSTRG.122098"; transcript_id "MSTRG.122098.18"; exon_number "8";
chr3	StringTie	exon	57860699	57860839	1000	+	.	gene_id "MSTRG.122098"; transcript_id "MSTRG.122098.18"; exon_number "9";
chr3	StringTie	exon	57861949	57862086	1000	+	.	gene_id "MSTRG.122098"; transcript_id "MSTRG.122098.18"; exon_number "10";
chr3	StringTie	exon	57864548	57864716	1000	+	.	gene_id "MSTRG.122098"; transcript_id "MSTRG.122098.18"; exon_number "11";
chr3	StringTie	exon	57864807	57864857	1000	+	.	gene_id "MSTRG.122098"; transcript_id "MSTRG.122098.18"; exon_number "12";
chr3	StringTie	exon	57871636	57871698	1000	+	.	gene_id "MSTRG.122098"; transcript_id "MSTRG.122098.18"; exon_number "13";
chr3	StringTie	exon	57890041	57890100	1000	+	.	gene_id "MSTRG.122098"; transcript_id "MSTRG.122098.18"; exon_number "14";
chr3	StringTie	exon	57896511	57896591	1000	+	.	gene_id "MSTRG.122098"; transcript_id "MSTRG.122098.18"; exon_number "15";
chr3	StringTie	exon	57896873	57896932	1000	+	.	gene_id "MSTRG.122098"; transcript_id "MSTRG.122098.18"; exon_number "16";
chr3	StringTie	exon	57907884	57908006	1000	+	.	gene_id "MSTRG.122098"; transcript_id "MSTRG.122098.18"; exon_number "17";
chr3	StringTie	exon	57909076	57909150	1000	+	.	gene_id "MSTRG.122098"; transcript_id "MSTRG.122098.18"; exon_number "18";
chr3	StringTie	exon	57912381	57912701	1000	+	.	gene_id "MSTRG.122098"; transcript_id "MSTRG.122098.18"; exon_number "19";
chr3	StringTie	exon	57913158	57913275	1000	+	.	gene_id "MSTRG.122098"; transcript_id "MSTRG.122098.18"; exon_number "20";
chr3	StringTie	exon	57916906	57917077	1000	+	.	gene_id "MSTRG.122098"; transcript_id "MSTRG.122098.18"; exon_number "21";
chr3	StringTie	exon	57922889	57923023	1000	+	.	gene_id "MSTRG.122098"; transcript_id "MSTRG.122098.18"; exon_number "22";
chr3	StringTie	exon	57927296	57930916	1000	+	.	gene_id "MSTRG.122098"; transcript_id "MSTRG.122098.18"; exon_number "23";
chr3	StringTie	transcript	57831382	57930013	1000	+	.	gene_id "MSTRG.122098"; transcript_id "MSTRG.122098.180";
chr3	StringTie	exon	57831382	57831530	1000	+	.	gene_id "MSTRG.122098"; transcript_id "MSTRG.122098.180"; exon_number "1";
chr3	StringTie	exon	57841299	57841371	1000	+	.	gene_id "MSTRG.122098"; transcript_id "MSTRG.122098.180"; exon_number "2";
chr3	StringTie	exon	57847197	57847233	1000	+	.	gene_id "MSTRG.122098"; transcript_id "MSTRG.122098.180"; exon_number "3";
chr3	StringTie	exon	57849754	57849816	1000	+	.	gene_id "MSTRG.122098"; transcript_id "MSTRG.122098.180"; exon_number "4";
chr3	StringTie	exon	57857733	57857828	1000	+	.	gene_id "MSTRG.122098"; transcript_id "MSTRG.122098.180"; exon_number "5";
chr3	StringTie	exon	57858088	57858159	1000	+	.	gene_id "MSTRG.122098"; transcript_id "MSTRG.122098.180"; exon_number "6";
chr3	StringTie	exon	57860699	57860839	1000	+	.	gene_id "MSTRG.122098"; transcript_id "MSTRG.122098.180"; exon_number "7";
chr3	StringTie	exon	57861949	57862086	1000	+	.	gene_id "MSTRG.122098"; transcript_id "MSTRG.122098.180"; exon_number "8";
chr3	StringTie	exon	57864552	57864716	1000	+	.	gene_id "MSTRG.122098"; transcript_id "MSTRG.122098.180"; exon_number "9";
chr3	StringTie	exon	57864807	57864857	1000	+	.	gene_id "MSTRG.122098"; transcript_id "MSTRG.122098.180"; exon_number "10";
chr3	StringTie	exon	57871636	57871698	1000	+	.	gene_id "MSTRG.122098"; transcript_id "MSTRG.122098.180"; exon_number "11";
chr3	StringTie	exon	57890041	57890100	1000	+	.	gene_id "MSTRG.122098"; transcript_id "MSTRG.122098.180"; exon_number "12";
chr3	StringTie	exon	57896511	57896591	1000	+	.	gene_id "MSTRG.122098"; transcript_id "MSTRG.122098.180"; exon_number "13";
chr3	StringTie	exon	57896873	57896932	1000	+	.	gene_id "MSTRG.122098"; transcript_id "MSTRG.122098.180"; exon_number "14";
chr3	StringTie	exon	57907884	57908006	1000	+	.	gene_id "MSTRG.122098"; transcript_id "MSTRG.122098.180"; exon_number "15";
chr3	StringTie	exon	57909076	57909150	1000	+	.	gene_id "MSTRG.122098"; transcript_id "MSTRG.122098.180"; exon_number "16";
chr3	StringTie	exon	57912381	57912701	1000	+	.	gene_id "MSTRG.122098"; transcript_id "MSTRG.122098.180"; exon_number "17";
chr3	StringTie	exon	57913158	57913275	1000	+	.	gene_id "MSTRG.122098"; transcript_id "MSTRG.122098.180"; exon_number "18";
chr3	StringTie	exon	57916906	57917077	1000	+	.	gene_id "MSTRG.122098"; transcript_id "MSTRG.122098.180"; exon_number "19";
chr3	StringTie	exon	57922889	57923023	1000	+	.	gene_id "MSTRG.122098"; transcript_id "MSTRG.122098.180"; exon_number "20";
chr3	StringTie	exon	57925845	57925934	1000	+	.	gene_id "MSTRG.122098"; transcript_id "MSTRG.122098.180"; exon_number "21";
chr3	StringTie	exon	57927296	57930013	1000	+	.	gene_id "MSTRG.122098"; transcript_id "MSTRG.122098.180"; exon_number "22";
chr3	StringTie	transcript	57831382	57931478	1000	+	.	gene_id "MSTRG.122098"; transcript_id "MSTRG.122098.181";
chr3	StringTie	exon	57831382	57831536	1000	+	.	gene_id "MSTRG.122098"; transcript_id "MSTRG.122098.181"; exon_number "1";
chr3	StringTie	exon	57841299	57841371	1000	+	.	gene_id "MSTRG.122098"; transcript_id "MSTRG.122098.181"; exon_number "2";
chr3	StringTie	exon	57847197	57847233	1000	+	.	gene_id "MSTRG.122098"; transcript_id "MSTRG.122098.181"; exon_number "3";
chr3	StringTie	exon	57849754	57849816	1000	+	.	gene_id "MSTRG.122098"; transcript_id "MSTRG.122098.181"; exon_number "4";
chr3	StringTie	exon	57857733	57857828	1000	+	.	gene_id "MSTRG.122098"; transcript_id "MSTRG.122098.181"; exon_number "5";
chr3	StringTie	exon	57858088	57858159	1000	+	.	gene_id "MSTRG.122098"; transcript_id "MSTRG.122098.181"; exon_number "6";
chr3	StringTie	exon	57860699	57860839	1000	+	.	gene_id "MSTRG.122098"; transcript_id "MSTRG.122098.181"; exon_number "7";
chr3	StringTie	exon	57861949	57862086	1000	+	.	gene_id "MSTRG.122098"; transcript_id "MSTRG.122098.181"; exon_number "8";
chr3	StringTie	exon	57864548	57864716	1000	+	.	gene_id "MSTRG.122098"; transcript_id "MSTRG.122098.181"; exon_number "9";
chr3	StringTie	exon	57864807	57864857	1000	+	.	gene_id "MSTRG.122098"; transcript_id "MSTRG.122098.181"; exon_number "10";
chr3	StringTie	exon	57865242	57865292	1000	+	.	gene_id "MSTRG.122098"; transcript_id "MSTRG.122098.181"; exon_number "11";
chr3	StringTie	exon	57871636	57871698	1000	+	.	gene_id "MSTRG.122098"; transcript_id "MSTRG.122098.181"; exon_number "12";
chr3	StringTie	exon	57890041	57890100	1000	+	.	gene_id "MSTRG.122098"; transcript_id "MSTRG.122098.181"; exon_number "13";
chr3	StringTie	exon	57896511	57896591	1000	+	.	gene_id "MSTRG.122098"; transcript_id "MSTRG.122098.181"; exon_number "14";
chr3	StringTie	exon	57896873	57896932	1000	+	.	gene_id "MSTRG.122098"; transcript_id "MSTRG.122098.181"; exon_number "15";
chr3	StringTie	exon	57907895	57908006	1000	+	.	gene_id "MSTRG.122098"; transcript_id "MSTRG.122098.181"; exon_number "16";
chr3	StringTie	exon	57909076	57909150	1000	+	.	gene_id "MSTRG.122098"; transcript_id "MSTRG.122098.181"; exon_number "17";
chr3	StringTie	exon	57912381	57912701	1000	+	.	gene_id "MSTRG.122098"; transcript_id "MSTRG.122098.181"; exon_number "18";
chr3	StringTie	exon	57913158	57913275	1000	+	.	gene_id "MSTRG.122098"; transcript_id "MSTRG.122098.181"; exon_number "19";
chr3	StringTie	exon	57916906	57917077	1000	+	.	gene_id "MSTRG.122098"; transcript_id "MSTRG.122098.181"; exon_number "20";
chr3	StringTie	exon	57922889	57923023	1000	+	.	gene_id "MSTRG.122098"; transcript_id "MSTRG.122098.181"; exon_number "21";
chr3	StringTie	exon	57925845	57925934	1000	+	.	gene_id "MSTRG.122098"; transcript_id "MSTRG.122098.181"; exon_number "22";
chr3	StringTie	exon	57927296	57931478	1000	+	.	gene_id "MSTRG.122098"; transcript_id "MSTRG.122098.181"; exon_number "23";
chr3	StringTie	transcript	57831382	57929996	1000	+	.	gene_id "MSTRG.122098"; transcript_id "MSTRG.122098.182";
chr3	StringTie	exon	57831382	57831530	1000	+	.	gene_id "MSTRG.122098"; transcript_id "MSTRG.122098.182"; exon_number "1";
chr3	StringTie	exon	57841299	57841371	1000	+	.	gene_id "MSTRG.122098"; transcript_id "MSTRG.122098.182"; exon_number "2";
chr3	StringTie	exon	57847197	57847233	1000	+	.	gene_id "MSTRG.122098"; transcript_id "MSTRG.122098.182"; exon_number "3";
chr3	StringTie	exon	57849754	57849816	1000	+	.	gene_id "MSTRG.122098"; transcript_id "MSTRG.122098.182"; exon_number "4";
chr3	StringTie	exon	57857733	57857828	1000	+	.	gene_id "MSTRG.122098"; transcript_id "MSTRG.122098.182"; exon_number "5";
chr3	StringTie	exon	57858088	57858159	1000	+	.	gene_id "MSTRG.122098"; transcript_id "MSTRG.122098.182"; exon_number "6";
chr3	StringTie	exon	57860699	57860839	1000	+	.	gene_id "MSTRG.122098"; transcript_id "MSTRG.122098.182"; exon_number "7";
chr3	StringTie	exon	57861949	57862086	1000	+	.	gene_id "MSTRG.122098"; transcript_id "MSTRG.122098.182"; exon_number "8";
chr3	StringTie	exon	57864548	57864716	1000	+	.	gene_id "MSTRG.122098"; transcript_id "MSTRG.122098.182"; exon_number "9";
chr3	StringTie	exon	57864807	57864857	1000	+	.	gene_id "MSTRG.122098"; transcript_id "MSTRG.122098.182"; exon_number "10";
chr3	StringTie	exon	57865242	57865292	1000	+	.	gene_id "MSTRG.122098"; transcript_id "MSTRG.122098.182"; exon_number "11";
chr3	StringTie	exon	57871636	57871698	1000	+	.	gene_id "MSTRG.122098"; transcript_id "MSTRG.122098.182"; exon_number "12";
chr3	StringTie	exon	57890041	57890100	1000	+	.	gene_id "MSTRG.122098"; transcript_id "MSTRG.122098.182"; exon_number "13";
chr3	StringTie	exon	57896247	57896371	1000	+	.	gene_id "MSTRG.122098"; transcript_id "MSTRG.122098.182"; exon_number "14";
chr3	StringTie	exon	57896511	57896591	1000	+	.	gene_id "MSTRG.122098"; transcript_id "MSTRG.122098.182"; exon_number "15";
chr3	StringTie	exon	57896873	57896932	1000	+	.	gene_id "MSTRG.122098"; transcript_id "MSTRG.122098.182"; exon_number "16";
chr3	StringTie	exon	57909076	57909150	1000	+	.	gene_id "MSTRG.122098"; transcript_id "MSTRG.122098.182"; exon_number "17";
chr3	StringTie	exon	57912381	57912701	1000	+	.	gene_id "MSTRG.122098"; transcript_id "MSTRG.122098.182"; exon_number "18";
chr3	StringTie	exon	57913158	57913275	1000	+	.	gene_id "MSTRG.122098"; transcript_id "MSTRG.122098.182"; exon_number "19";
chr3	StringTie	exon	57916906	57917077	1000	+	.	gene_id "MSTRG.122098"; transcript_id "MSTRG.122098.182"; exon_number "20";
chr3	StringTie	exon	57922889	57923023	1000	+	.	gene_id "MSTRG.122098"; transcript_id "MSTRG.122098.182"; exon_number "21";
chr3	StringTie	exon	57925845	57925934	1000	+	.	gene_id "MSTRG.122098"; transcript_id "MSTRG.122098.182"; exon_number "22";
chr3	StringTie	exon	57927296	57929996	1000	+	.	gene_id "MSTRG.122098"; transcript_id "MSTRG.122098.182"; exon_number "23";
chr3	StringTie	transcript	57831382	57931350	1000	+	.	gene_id "MSTRG.122098"; transcript_id "MSTRG.122098.183";
chr3	StringTie	exon	57831382	57831530	1000	+	.	gene_id "MSTRG.122098"; transcript_id "MSTRG.122098.183"; exon_number "1";
chr3	StringTie	exon	57841299	57841371	1000	+	.	gene_id "MSTRG.122098"; transcript_id "MSTRG.122098.183"; exon_number "2";
chr3	StringTie	exon	57847197	57847233	1000	+	.	gene_id "MSTRG.122098"; transcript_id "MSTRG.122098.183"; exon_number "3";
chr3	StringTie	exon	57849754	57849816	1000	+	.	gene_id "MSTRG.122098"; transcript_id "MSTRG.122098.183"; exon_number "4";
chr3	StringTie	exon	57857733	57857828	1000	+	.	gene_id "MSTRG.122098"; transcript_id "MSTRG.122098.183"; exon_number "5";
chr3	StringTie	exon	57858088	57858159	1000	+	.	gene_id "MSTRG.122098"; transcript_id "MSTRG.122098.183"; exon_number "6";
chr3	StringTie	exon	57860699	57860839	1000	+	.	gene_id "MSTRG.122098"; transcript_id "MSTRG.122098.183"; exon_number "7";
chr3	StringTie	exon	57861949	57862086	1000	+	.	gene_id "MSTRG.122098"; transcript_id "MSTRG.122098.183"; exon_number "8";
chr3	StringTie	exon	57864548	57864716	1000	+	.	gene_id "MSTRG.122098"; transcript_id "MSTRG.122098.183"; exon_number "9";
chr3	StringTie	exon	57864807	57864857	1000	+	.	gene_id "MSTRG.122098"; transcript_id "MSTRG.122098.183"; exon_number "10";
chr3	StringTie	exon	57865242	57865292	1000	+	.	gene_id "MSTRG.122098"; transcript_id "MSTRG.122098.183"; exon_number "11";
chr3	StringTie	exon	57871636	57871698	1000	+	.	gene_id "MSTRG.122098"; transcript_id "MSTRG.122098.183"; exon_number "12";
chr3	StringTie	exon	57890041	57890100	1000	+	.	gene_id "MSTRG.122098"; transcript_id "MSTRG.122098.183"; exon_number "13";
chr3	StringTie	exon	57896511	57896591	1000	+	.	gene_id "MSTRG.122098"; transcript_id "MSTRG.122098.183"; exon_number "14";
chr3	StringTie	exon	57896873	57896932	1000	+	.	gene_id "MSTRG.122098"; transcript_id "MSTRG.122098.183"; exon_number "15";
chr3	StringTie	exon	57907895	57908006	1000	+	.	gene_id "MSTRG.122098"; transcript_id "MSTRG.122098.183"; exon_number "16";
chr3	StringTie	exon	57909076	57909150	1000	+	.	gene_id "MSTRG.122098"; transcript_id "MSTRG.122098.183"; exon_number "17";
chr3	StringTie	exon	57912381	57912701	1000	+	.	gene_id "MSTRG.122098"; transcript_id "MSTRG.122098.183"; exon_number "18";
chr3	StringTie	exon	57913158	57913275	1000	+	.	gene_id "MSTRG.122098"; transcript_id "MSTRG.122098.183"; exon_number "19";
chr3	StringTie	exon	57916906	57917077	1000	+	.	gene_id "MSTRG.122098"; transcript_id "MSTRG.122098.183"; exon_number "20";
chr3	StringTie	exon	57922889	57923023	1000	+	.	gene_id "MSTRG.122098"; transcript_id "MSTRG.122098.183"; exon_number "21";
chr3	StringTie	exon	57925845	57925934	1000	+	.	gene_id "MSTRG.122098"; transcript_id "MSTRG.122098.183"; exon_number "22";
chr3	StringTie	exon	57927296	57931350	1000	+	.	gene_id "MSTRG.122098"; transcript_id "MSTRG.122098.183"; exon_number "23";
chr3	StringTie	transcript	57831383	57930004	1000	+	.	gene_id "MSTRG.122098"; transcript_id "MSTRG.122098.184";
chr3	StringTie	exon	57831383	57831530	1000	+	.	gene_id "MSTRG.122098"; transcript_id "MSTRG.122098.184"; exon_number "1";
chr3	StringTie	exon	57841299	57841371	1000	+	.	gene_id "MSTRG.122098"; transcript_id "MSTRG.122098.184"; exon_number "2";
chr3	StringTie	exon	57847197	57847233	1000	+	.	gene_id "MSTRG.122098"; transcript_id "MSTRG.122098.184"; exon_number "3";
chr3	StringTie	exon	57849754	57849816	1000	+	.	gene_id "MSTRG.122098"; transcript_id "MSTRG.122098.184"; exon_number "4";
chr3	StringTie	exon	57857733	57857828	1000	+	.	gene_id "MSTRG.122098"; transcript_id "MSTRG.122098.184"; exon_number "5";
chr3	StringTie	exon	57858088	57858159	1000	+	.	gene_id "MSTRG.122098"; transcript_id "MSTRG.122098.184"; exon_number "6";
chr3	StringTie	exon	57860699	57860839	1000	+	.	gene_id "MSTRG.122098"; transcript_id "MSTRG.122098.184"; exon_number "7";
chr3	StringTie	exon	57861949	57862086	1000	+	.	gene_id "MSTRG.122098"; transcript_id "MSTRG.122098.184"; exon_number "8";
chr3	StringTie	exon	57864548	57864716	1000	+	.	gene_id "MSTRG.122098"; transcript_id "MSTRG.122098.184"; exon_number "9";
chr3	StringTie	exon	57864816	57864857	1000	+	.	gene_id "MSTRG.122098"; transcript_id "MSTRG.122098.184"; exon_number "10";
chr3	StringTie	exon	57871636	57871698	1000	+	.	gene_id "MSTRG.122098"; transcript_id "MSTRG.122098.184"; exon_number "11";
chr3	StringTie	exon	57890041	57890100	1000	+	.	gene_id "MSTRG.122098"; transcript_id "MSTRG.122098.184"; exon_number "12";
chr3	StringTie	exon	57896511	57896591	1000	+	.	gene_id "MSTRG.122098"; transcript_id "MSTRG.122098.184"; exon_number "13";
chr3	StringTie	exon	57896873	57896932	1000	+	.	gene_id "MSTRG.122098"; transcript_id "MSTRG.122098.184"; exon_number "14";
chr3	StringTie	exon	57907884	57908006	1000	+	.	gene_id "MSTRG.122098"; transcript_id "MSTRG.122098.184"; exon_number "15";
chr3	StringTie	exon	57909076	57909150	1000	+	.	gene_id "MSTRG.122098"; transcript_id "MSTRG.122098.184"; exon_number "16";
chr3	StringTie	exon	57912381	57912701	1000	+	.	gene_id "MSTRG.122098"; transcript_id "MSTRG.122098.184"; exon_number "17";
chr3	StringTie	exon	57913158	57913275	1000	+	.	gene_id "MSTRG.122098"; transcript_id "MSTRG.122098.184"; exon_number "18";
chr3	StringTie	exon	57916906	57917077	1000	+	.	gene_id "MSTRG.122098"; transcript_id "MSTRG.122098.184"; exon_number "19";
chr3	StringTie	exon	57922889	57923023	1000	+	.	gene_id "MSTRG.122098"; transcript_id "MSTRG.122098.184"; exon_number "20";
chr3	StringTie	exon	57927296	57930004	1000	+	.	gene_id "MSTRG.122098"; transcript_id "MSTRG.122098.184"; exon_number "21";
chr3	StringTie	transcript	57831384	57931455	1000	+	.	gene_id "MSTRG.122098"; transcript_id "MSTRG.122098.185";
chr3	StringTie	exon	57831384	57831530	1000	+	.	gene_id "MSTRG.122098"; transcript_id "MSTRG.122098.185"; exon_number "1";
chr3	StringTie	exon	57841299	57841371	1000	+	.	gene_id "MSTRG.122098"; transcript_id "MSTRG.122098.185"; exon_number "2";
chr3	StringTie	exon	57847197	57847233	1000	+	.	gene_id "MSTRG.122098"; transcript_id "MSTRG.122098.185"; exon_number "3";
chr3	StringTie	exon	57849754	57849816	1000	+	.	gene_id "MSTRG.122098"; transcript_id "MSTRG.122098.185"; exon_number "4";
chr3	StringTie	exon	57857733	57857828	1000	+	.	gene_id "MSTRG.122098"; transcript_id "MSTRG.122098.185"; exon_number "5";
chr3	StringTie	exon	57858088	57858159	1000	+	.	gene_id "MSTRG.122098"; transcript_id "MSTRG.122098.185"; exon_number "6";
chr3	StringTie	exon	57860699	57860839	1000	+	.	gene_id "MSTRG.122098"; transcript_id "MSTRG.122098.185"; exon_number "7";
chr3	StringTie	exon	57861949	57862086	1000	+	.	gene_id "MSTRG.122098"; transcript_id "MSTRG.122098.185"; exon_number "8";
chr3	StringTie	exon	57864548	57864716	1000	+	.	gene_id "MSTRG.122098"; transcript_id "MSTRG.122098.185"; exon_number "9";
chr3	StringTie	exon	57864807	57864857	1000	+	.	gene_id "MSTRG.122098"; transcript_id "MSTRG.122098.185"; exon_number "10";
chr3	StringTie	exon	57871636	57871698	1000	+	.	gene_id "MSTRG.122098"; transcript_id "MSTRG.122098.185"; exon_number "11";
chr3	StringTie	exon	57890041	57890100	1000	+	.	gene_id "MSTRG.122098"; transcript_id "MSTRG.122098.185"; exon_number "12";
chr3	StringTie	exon	57896511	57896591	1000	+	.	gene_id "MSTRG.122098"; transcript_id "MSTRG.122098.185"; exon_number "13";
chr3	StringTie	exon	57896873	57896932	1000	+	.	gene_id "MSTRG.122098"; transcript_id "MSTRG.122098.185"; exon_number "14";
chr3	StringTie	exon	57907895	57908006	1000	+	.	gene_id "MSTRG.122098"; transcript_id "MSTRG.122098.185"; exon_number "15";
chr3	StringTie	exon	57909076	57909150	1000	+	.	gene_id "MSTRG.122098"; transcript_id "MSTRG.122098.185"; exon_number "16";
chr3	StringTie	exon	57912381	57912701	1000	+	.	gene_id "MSTRG.122098"; transcript_id "MSTRG.122098.185"; exon_number "17";
chr3	StringTie	exon	57913158	57913275	1000	+	.	gene_id "MSTRG.122098"; transcript_id "MSTRG.122098.185"; exon_number "18";
chr3	StringTie	exon	57916906	57917077	1000	+	.	gene_id "MSTRG.122098"; transcript_id "MSTRG.122098.185"; exon_number "19";
chr3	StringTie	exon	57922889	57923023	1000	+	.	gene_id "MSTRG.122098"; transcript_id "MSTRG.122098.185"; exon_number "20";
chr3	StringTie	exon	57925845	57925934	1000	+	.	gene_id "MSTRG.122098"; transcript_id "MSTRG.122098.185"; exon_number "21";
chr3	StringTie	exon	57927296	57931455	1000	+	.	gene_id "MSTRG.122098"; transcript_id "MSTRG.122098.185"; exon_number "22";
chr3	StringTie	transcript	57854067	57931527	1000	+	.	gene_id "MSTRG.122098"; transcript_id "MSTRG.122098.186";
chr3	StringTie	exon	57854067	57858159	1000	+	.	gene_id "MSTRG.122098"; transcript_id "MSTRG.122098.186"; exon_number "1";
chr3	StringTie	exon	57860699	57860815	1000	+	.	gene_id "MSTRG.122098"; transcript_id "MSTRG.122098.186"; exon_number "2";
chr3	StringTie	exon	57861949	57862086	1000	+	.	gene_id "MSTRG.122098"; transcript_id "MSTRG.122098.186"; exon_number "3";
chr3	StringTie	exon	57864548	57864716	1000	+	.	gene_id "MSTRG.122098"; transcript_id "MSTRG.122098.186"; exon_number "4";
chr3	StringTie	exon	57864807	57864857	1000	+	.	gene_id "MSTRG.122098"; transcript_id "MSTRG.122098.186"; exon_number "5";
chr3	StringTie	exon	57865242	57865292	1000	+	.	gene_id "MSTRG.122098"; transcript_id "MSTRG.122098.186"; exon_number "6";
chr3	StringTie	exon	57890041	57890100	1000	+	.	gene_id "MSTRG.122098"; transcript_id "MSTRG.122098.186"; exon_number "7";
chr3	StringTie	exon	57896519	57896591	1000	+	.	gene_id "MSTRG.122098"; transcript_id "MSTRG.122098.186"; exon_number "8";
chr3	StringTie	exon	57896873	57896932	1000	+	.	gene_id "MSTRG.122098"; transcript_id "MSTRG.122098.186"; exon_number "9";
chr3	StringTie	exon	57907884	57908006	1000	+	.	gene_id "MSTRG.122098"; transcript_id "MSTRG.122098.186"; exon_number "10";
chr3	StringTie	exon	57909076	57909150	1000	+	.	gene_id "MSTRG.122098"; transcript_id "MSTRG.122098.186"; exon_number "11";
chr3	StringTie	exon	57912381	57912701	1000	+	.	gene_id "MSTRG.122098"; transcript_id "MSTRG.122098.186"; exon_number "12";
chr3	StringTie	exon	57913158	57913275	1000	+	.	gene_id "MSTRG.122098"; transcript_id "MSTRG.122098.186"; exon_number "13";
chr3	StringTie	exon	57916906	57917077	1000	+	.	gene_id "MSTRG.122098"; transcript_id "MSTRG.122098.186"; exon_number "14";
chr3	StringTie	exon	57922889	57923023	1000	+	.	gene_id "MSTRG.122098"; transcript_id "MSTRG.122098.186"; exon_number "15";
chr3	StringTie	exon	57925845	57925934	1000	+	.	gene_id "MSTRG.122098"; transcript_id "MSTRG.122098.186"; exon_number "16";
chr3	StringTie	exon	57927296	57931527	1000	+	.	gene_id "MSTRG.122098"; transcript_id "MSTRG.122098.186"; exon_number "17";
chr3	StringTie	transcript	57854207	57931527	1000	+	.	gene_id "MSTRG.122098"; transcript_id "MSTRG.122098.187";
chr3	StringTie	exon	57854207	57856648	1000	+	.	gene_id "MSTRG.122098"; transcript_id "MSTRG.122098.187"; exon_number "1";
chr3	StringTie	exon	57857733	57858159	1000	+	.	gene_id "MSTRG.122098"; transcript_id "MSTRG.122098.187"; exon_number "2";
chr3	StringTie	exon	57860699	57860839	1000	+	.	gene_id "MSTRG.122098"; transcript_id "MSTRG.122098.187"; exon_number "3";
chr3	StringTie	exon	57861949	57862086	1000	+	.	gene_id "MSTRG.122098"; transcript_id "MSTRG.122098.187"; exon_number "4";
chr3	StringTie	exon	57864548	57864716	1000	+	.	gene_id "MSTRG.122098"; transcript_id "MSTRG.122098.187"; exon_number "5";
chr3	StringTie	exon	57865242	57865292	1000	+	.	gene_id "MSTRG.122098"; transcript_id "MSTRG.122098.187"; exon_number "6";
chr3	StringTie	exon	57871636	57871698	1000	+	.	gene_id "MSTRG.122098"; transcript_id "MSTRG.122098.187"; exon_number "7";
chr3	StringTie	exon	57890041	57890100	1000	+	.	gene_id "MSTRG.122098"; transcript_id "MSTRG.122098.187"; exon_number "8";
chr3	StringTie	exon	57896247	57896404	1000	+	.	gene_id "MSTRG.122098"; transcript_id "MSTRG.122098.187"; exon_number "9";
chr3	StringTie	exon	57896511	57896591	1000	+	.	gene_id "MSTRG.122098"; transcript_id "MSTRG.122098.187"; exon_number "10";
chr3	StringTie	exon	57896873	57896932	1000	+	.	gene_id "MSTRG.122098"; transcript_id "MSTRG.122098.187"; exon_number "11";
chr3	StringTie	exon	57907884	57908006	1000	+	.	gene_id "MSTRG.122098"; transcript_id "MSTRG.122098.187"; exon_number "12";
chr3	StringTie	exon	57909076	57909150	1000	+	.	gene_id "MSTRG.122098"; transcript_id "MSTRG.122098.187"; exon_number "13";
chr3	StringTie	exon	57912381	57912701	1000	+	.	gene_id "MSTRG.122098"; transcript_id "MSTRG.122098.187"; exon_number "14";
chr3	StringTie	exon	57913158	57913275	1000	+	.	gene_id "MSTRG.122098"; transcript_id "MSTRG.122098.187"; exon_number "15";
chr3	StringTie	exon	57916906	57917077	1000	+	.	gene_id "MSTRG.122098"; transcript_id "MSTRG.122098.187"; exon_number "16";
chr3	StringTie	exon	57922889	57923023	1000	+	.	gene_id "MSTRG.122098"; transcript_id "MSTRG.122098.187"; exon_number "17";
chr3	StringTie	exon	57925845	57925934	1000	+	.	gene_id "MSTRG.122098"; transcript_id "MSTRG.122098.187"; exon_number "18";
chr3	StringTie	exon	57927296	57931527	1000	+	.	gene_id "MSTRG.122098"; transcript_id "MSTRG.122098.187"; exon_number "19";
chr3	StringTie	transcript	57864557	57930666	1000	+	.	gene_id "MSTRG.122098"; transcript_id "MSTRG.122098.189";
chr3	StringTie	exon	57864557	57864716	1000	+	.	gene_id "MSTRG.122098"; transcript_id "MSTRG.122098.189"; exon_number "1";
chr3	StringTie	exon	57865242	57865292	1000	+	.	gene_id "MSTRG.122098"; transcript_id "MSTRG.122098.189"; exon_number "2";
chr3	StringTie	exon	57890041	57890100	1000	+	.	gene_id "MSTRG.122098"; transcript_id "MSTRG.122098.189"; exon_number "3";
chr3	StringTie	exon	57896511	57896591	1000	+	.	gene_id "MSTRG.122098"; transcript_id "MSTRG.122098.189"; exon_number "4";
chr3	StringTie	exon	57896873	57896932	1000	+	.	gene_id "MSTRG.122098"; transcript_id "MSTRG.122098.189"; exon_number "5";
chr3	StringTie	exon	57907884	57908006	1000	+	.	gene_id "MSTRG.122098"; transcript_id "MSTRG.122098.189"; exon_number "6";
chr3	StringTie	exon	57909076	57909150	1000	+	.	gene_id "MSTRG.122098"; transcript_id "MSTRG.122098.189"; exon_number "7";
chr3	StringTie	exon	57912381	57912701	1000	+	.	gene_id "MSTRG.122098"; transcript_id "MSTRG.122098.189"; exon_number "8";
chr3	StringTie	exon	57913158	57913275	1000	+	.	gene_id "MSTRG.122098"; transcript_id "MSTRG.122098.189"; exon_number "9";
chr3	StringTie	exon	57916906	57917077	1000	+	.	gene_id "MSTRG.122098"; transcript_id "MSTRG.122098.189"; exon_number "10";
chr3	StringTie	exon	57922889	57923023	1000	+	.	gene_id "MSTRG.122098"; transcript_id "MSTRG.122098.189"; exon_number "11";
chr3	StringTie	exon	57925845	57930666	1000	+	.	gene_id "MSTRG.122098"; transcript_id "MSTRG.122098.189"; exon_number "12";
chr3	StringTie	transcript	57753003	57930546	1000	+	.	gene_id "MSTRG.122098"; transcript_id "MSTRG.122098.19";
chr3	StringTie	exon	57753003	57755485	1000	+	.	gene_id "MSTRG.122098"; transcript_id "MSTRG.122098.19"; exon_number "1";
chr3	StringTie	exon	57756201	57756342	1000	+	.	gene_id "MSTRG.122098"; transcript_id "MSTRG.122098.19"; exon_number "2";
chr3	StringTie	exon	57756548	57757849	1000	+	.	gene_id "MSTRG.122098"; transcript_id "MSTRG.122098.19"; exon_number "3";
chr3	StringTie	exon	57831383	57831530	1000	+	.	gene_id "MSTRG.122098"; transcript_id "MSTRG.122098.19"; exon_number "4";
chr3	StringTie	exon	57841299	57841371	1000	+	.	gene_id "MSTRG.122098"; transcript_id "MSTRG.122098.19"; exon_number "5";
chr3	StringTie	exon	57847197	57847233	1000	+	.	gene_id "MSTRG.122098"; transcript_id "MSTRG.122098.19"; exon_number "6";
chr3	StringTie	exon	57849754	57849816	1000	+	.	gene_id "MSTRG.122098"; transcript_id "MSTRG.122098.19"; exon_number "7";
chr3	StringTie	exon	57857733	57857828	1000	+	.	gene_id "MSTRG.122098"; transcript_id "MSTRG.122098.19"; exon_number "8";
chr3	StringTie	exon	57858088	57858159	1000	+	.	gene_id "MSTRG.122098"; transcript_id "MSTRG.122098.19"; exon_number "9";
chr3	StringTie	exon	57860699	57860839	1000	+	.	gene_id "MSTRG.122098"; transcript_id "MSTRG.122098.19"; exon_number "10";
chr3	StringTie	exon	57861949	57862086	1000	+	.	gene_id "MSTRG.122098"; transcript_id "MSTRG.122098.19"; exon_number "11";
chr3	StringTie	exon	57864548	57864716	1000	+	.	gene_id "MSTRG.122098"; transcript_id "MSTRG.122098.19"; exon_number "12";
chr3	StringTie	exon	57871636	57871698	1000	+	.	gene_id "MSTRG.122098"; transcript_id "MSTRG.122098.19"; exon_number "13";
chr3	StringTie	exon	57890041	57890100	1000	+	.	gene_id "MSTRG.122098"; transcript_id "MSTRG.122098.19"; exon_number "14";
chr3	StringTie	exon	57896511	57896591	1000	+	.	gene_id "MSTRG.122098"; transcript_id "MSTRG.122098.19"; exon_number "15";
chr3	StringTie	exon	57896873	57896932	1000	+	.	gene_id "MSTRG.122098"; transcript_id "MSTRG.122098.19"; exon_number "16";
chr3	StringTie	exon	57907884	57908006	1000	+	.	gene_id "MSTRG.122098"; transcript_id "MSTRG.122098.19"; exon_number "17";
chr3	StringTie	exon	57909076	57909150	1000	+	.	gene_id "MSTRG.122098"; transcript_id "MSTRG.122098.19"; exon_number "18";
chr3	StringTie	exon	57912381	57912701	1000	+	.	gene_id "MSTRG.122098"; transcript_id "MSTRG.122098.19"; exon_number "19";
chr3	StringTie	exon	57913158	57913275	1000	+	.	gene_id "MSTRG.122098"; transcript_id "MSTRG.122098.19"; exon_number "20";
chr3	StringTie	exon	57916906	57917077	1000	+	.	gene_id "MSTRG.122098"; transcript_id "MSTRG.122098.19"; exon_number "21";
chr3	StringTie	exon	57922889	57923023	1000	+	.	gene_id "MSTRG.122098"; transcript_id "MSTRG.122098.19"; exon_number "22";
chr3	StringTie	exon	57927296	57930546	1000	+	.	gene_id "MSTRG.122098"; transcript_id "MSTRG.122098.19"; exon_number "23";
chr3	StringTie	transcript	57889991	57930118	1000	+	.	gene_id "MSTRG.122098"; transcript_id "MSTRG.122098.192";
chr3	StringTie	exon	57889991	57890100	1000	+	.	gene_id "MSTRG.122098"; transcript_id "MSTRG.122098.192"; exon_number "1";
chr3	StringTie	exon	57896519	57896591	1000	+	.	gene_id "MSTRG.122098"; transcript_id "MSTRG.122098.192"; exon_number "2";
chr3	StringTie	exon	57896873	57896932	1000	+	.	gene_id "MSTRG.122098"; transcript_id "MSTRG.122098.192"; exon_number "3";
chr3	StringTie	exon	57907884	57908006	1000	+	.	gene_id "MSTRG.122098"; transcript_id "MSTRG.122098.192"; exon_number "4";
chr3	StringTie	exon	57909076	57909150	1000	+	.	gene_id "MSTRG.122098"; transcript_id "MSTRG.122098.192"; exon_number "5";
chr3	StringTie	exon	57912381	57912701	1000	+	.	gene_id "MSTRG.122098"; transcript_id "MSTRG.122098.192"; exon_number "6";
chr3	StringTie	exon	57913158	57913275	1000	+	.	gene_id "MSTRG.122098"; transcript_id "MSTRG.122098.192"; exon_number "7";
chr3	StringTie	exon	57916906	57917077	1000	+	.	gene_id "MSTRG.122098"; transcript_id "MSTRG.122098.192"; exon_number "8";
chr3	StringTie	exon	57922889	57923023	1000	+	.	gene_id "MSTRG.122098"; transcript_id "MSTRG.122098.192"; exon_number "9";
chr3	StringTie	exon	57925845	57930118	1000	+	.	gene_id "MSTRG.122098"; transcript_id "MSTRG.122098.192"; exon_number "10";
chr3	StringTie	transcript	57746367	57931623	1000	+	.	gene_id "MSTRG.122098"; transcript_id "MSTRG.122098.2";
chr3	StringTie	exon	57746367	57747327	1000	+	.	gene_id "MSTRG.122098"; transcript_id "MSTRG.122098.2"; exon_number "1";
chr3	StringTie	exon	57753806	57756342	1000	+	.	gene_id "MSTRG.122098"; transcript_id "MSTRG.122098.2"; exon_number "2";
chr3	StringTie	exon	57756548	57757849	1000	+	.	gene_id "MSTRG.122098"; transcript_id "MSTRG.122098.2"; exon_number "3";
chr3	StringTie	exon	57831383	57831530	1000	+	.	gene_id "MSTRG.122098"; transcript_id "MSTRG.122098.2"; exon_number "4";
chr3	StringTie	exon	57841299	57841371	1000	+	.	gene_id "MSTRG.122098"; transcript_id "MSTRG.122098.2"; exon_number "5";
chr3	StringTie	exon	57847197	57847233	1000	+	.	gene_id "MSTRG.122098"; transcript_id "MSTRG.122098.2"; exon_number "6";
chr3	StringTie	exon	57849754	57849816	1000	+	.	gene_id "MSTRG.122098"; transcript_id "MSTRG.122098.2"; exon_number "7";
chr3	StringTie	exon	57857733	57857828	1000	+	.	gene_id "MSTRG.122098"; transcript_id "MSTRG.122098.2"; exon_number "8";
chr3	StringTie	exon	57858088	57858159	1000	+	.	gene_id "MSTRG.122098"; transcript_id "MSTRG.122098.2"; exon_number "9";
chr3	StringTie	exon	57860699	57860839	1000	+	.	gene_id "MSTRG.122098"; transcript_id "MSTRG.122098.2"; exon_number "10";
chr3	StringTie	exon	57861949	57862086	1000	+	.	gene_id "MSTRG.122098"; transcript_id "MSTRG.122098.2"; exon_number "11";
chr3	StringTie	exon	57864548	57864716	1000	+	.	gene_id "MSTRG.122098"; transcript_id "MSTRG.122098.2"; exon_number "12";
chr3	StringTie	exon	57890041	57890100	1000	+	.	gene_id "MSTRG.122098"; transcript_id "MSTRG.122098.2"; exon_number "13";
chr3	StringTie	exon	57896511	57896591	1000	+	.	gene_id "MSTRG.122098"; transcript_id "MSTRG.122098.2"; exon_number "14";
chr3	StringTie	exon	57896873	57896932	1000	+	.	gene_id "MSTRG.122098"; transcript_id "MSTRG.122098.2"; exon_number "15";
chr3	StringTie	exon	57907884	57908006	1000	+	.	gene_id "MSTRG.122098"; transcript_id "MSTRG.122098.2"; exon_number "16";
chr3	StringTie	exon	57909076	57909150	1000	+	.	gene_id "MSTRG.122098"; transcript_id "MSTRG.122098.2"; exon_number "17";
chr3	StringTie	exon	57912381	57912701	1000	+	.	gene_id "MSTRG.122098"; transcript_id "MSTRG.122098.2"; exon_number "18";
chr3	StringTie	exon	57913158	57913275	1000	+	.	gene_id "MSTRG.122098"; transcript_id "MSTRG.122098.2"; exon_number "19";
chr3	StringTie	exon	57916906	57917077	1000	+	.	gene_id "MSTRG.122098"; transcript_id "MSTRG.122098.2"; exon_number "20";
chr3	StringTie	exon	57922889	57923023	1000	+	.	gene_id "MSTRG.122098"; transcript_id "MSTRG.122098.2"; exon_number "21";
chr3	StringTie	exon	57927296	57930410	1000	+	.	gene_id "MSTRG.122098"; transcript_id "MSTRG.122098.2"; exon_number "22";
chr3	StringTie	exon	57931319	57931623	1000	+	.	gene_id "MSTRG.122098"; transcript_id "MSTRG.122098.2"; exon_number "23";
chr3	StringTie	transcript	57753056	57930003	1000	+	.	gene_id "MSTRG.122098"; transcript_id "MSTRG.122098.20";
chr3	StringTie	exon	57753056	57756342	1000	+	.	gene_id "MSTRG.122098"; transcript_id "MSTRG.122098.20"; exon_number "1";
chr3	StringTie	exon	57756548	57757849	1000	+	.	gene_id "MSTRG.122098"; transcript_id "MSTRG.122098.20"; exon_number "2";
chr3	StringTie	exon	57831383	57831530	1000	+	.	gene_id "MSTRG.122098"; transcript_id "MSTRG.122098.20"; exon_number "3";
chr3	StringTie	exon	57841299	57841371	1000	+	.	gene_id "MSTRG.122098"; transcript_id "MSTRG.122098.20"; exon_number "4";
chr3	StringTie	exon	57847197	57847233	1000	+	.	gene_id "MSTRG.122098"; transcript_id "MSTRG.122098.20"; exon_number "5";
chr3	StringTie	exon	57849754	57849816	1000	+	.	gene_id "MSTRG.122098"; transcript_id "MSTRG.122098.20"; exon_number "6";
chr3	StringTie	exon	57857733	57857828	1000	+	.	gene_id "MSTRG.122098"; transcript_id "MSTRG.122098.20"; exon_number "7";
chr3	StringTie	exon	57858088	57858159	1000	+	.	gene_id "MSTRG.122098"; transcript_id "MSTRG.122098.20"; exon_number "8";
chr3	StringTie	exon	57860699	57860839	1000	+	.	gene_id "MSTRG.122098"; transcript_id "MSTRG.122098.20"; exon_number "9";
chr3	StringTie	exon	57861949	57862086	1000	+	.	gene_id "MSTRG.122098"; transcript_id "MSTRG.122098.20"; exon_number "10";
chr3	StringTie	exon	57864548	57864716	1000	+	.	gene_id "MSTRG.122098"; transcript_id "MSTRG.122098.20"; exon_number "11";
chr3	StringTie	exon	57871636	57871698	1000	+	.	gene_id "MSTRG.122098"; transcript_id "MSTRG.122098.20"; exon_number "12";
chr3	StringTie	exon	57890041	57890100	1000	+	.	gene_id "MSTRG.122098"; transcript_id "MSTRG.122098.20"; exon_number "13";
chr3	StringTie	exon	57896511	57896591	1000	+	.	gene_id "MSTRG.122098"; transcript_id "MSTRG.122098.20"; exon_number "14";
chr3	StringTie	exon	57896873	57896932	1000	+	.	gene_id "MSTRG.122098"; transcript_id "MSTRG.122098.20"; exon_number "15";
chr3	StringTie	exon	57907884	57908006	1000	+	.	gene_id "MSTRG.122098"; transcript_id "MSTRG.122098.20"; exon_number "16";
chr3	StringTie	exon	57909076	57909150	1000	+	.	gene_id "MSTRG.122098"; transcript_id "MSTRG.122098.20"; exon_number "17";
chr3	StringTie	exon	57912381	57912701	1000	+	.	gene_id "MSTRG.122098"; transcript_id "MSTRG.122098.20"; exon_number "18";
chr3	StringTie	exon	57913158	57913275	1000	+	.	gene_id "MSTRG.122098"; transcript_id "MSTRG.122098.20"; exon_number "19";
chr3	StringTie	exon	57916906	57917077	1000	+	.	gene_id "MSTRG.122098"; transcript_id "MSTRG.122098.20"; exon_number "20";
chr3	StringTie	exon	57922889	57923023	1000	+	.	gene_id "MSTRG.122098"; transcript_id "MSTRG.122098.20"; exon_number "21";
chr3	StringTie	exon	57925845	57925934	1000	+	.	gene_id "MSTRG.122098"; transcript_id "MSTRG.122098.20"; exon_number "22";
chr3	StringTie	exon	57927296	57930003	1000	+	.	gene_id "MSTRG.122098"; transcript_id "MSTRG.122098.20"; exon_number "23";
chr3	StringTie	transcript	57753776	57930510	1000	+	.	gene_id "MSTRG.122098"; transcript_id "MSTRG.122098.21";
chr3	StringTie	exon	57753776	57756428	1000	+	.	gene_id "MSTRG.122098"; transcript_id "MSTRG.122098.21"; exon_number "1";
chr3	StringTie	exon	57756548	57757849	1000	+	.	gene_id "MSTRG.122098"; transcript_id "MSTRG.122098.21"; exon_number "2";
chr3	StringTie	exon	57831383	57831530	1000	+	.	gene_id "MSTRG.122098"; transcript_id "MSTRG.122098.21"; exon_number "3";
chr3	StringTie	exon	57841299	57841371	1000	+	.	gene_id "MSTRG.122098"; transcript_id "MSTRG.122098.21"; exon_number "4";
chr3	StringTie	exon	57847197	57847233	1000	+	.	gene_id "MSTRG.122098"; transcript_id "MSTRG.122098.21"; exon_number "5";
chr3	StringTie	exon	57849754	57849816	1000	+	.	gene_id "MSTRG.122098"; transcript_id "MSTRG.122098.21"; exon_number "6";
chr3	StringTie	exon	57857733	57857828	1000	+	.	gene_id "MSTRG.122098"; transcript_id "MSTRG.122098.21"; exon_number "7";
chr3	StringTie	exon	57858088	57858159	1000	+	.	gene_id "MSTRG.122098"; transcript_id "MSTRG.122098.21"; exon_number "8";
chr3	StringTie	exon	57860699	57860839	1000	+	.	gene_id "MSTRG.122098"; transcript_id "MSTRG.122098.21"; exon_number "9";
chr3	StringTie	exon	57861949	57862086	1000	+	.	gene_id "MSTRG.122098"; transcript_id "MSTRG.122098.21"; exon_number "10";
chr3	StringTie	exon	57864548	57864716	1000	+	.	gene_id "MSTRG.122098"; transcript_id "MSTRG.122098.21"; exon_number "11";
chr3	StringTie	exon	57890041	57890100	1000	+	.	gene_id "MSTRG.122098"; transcript_id "MSTRG.122098.21"; exon_number "12";
chr3	StringTie	exon	57896511	57896591	1000	+	.	gene_id "MSTRG.122098"; transcript_id "MSTRG.122098.21"; exon_number "13";
chr3	StringTie	exon	57896873	57896932	1000	+	.	gene_id "MSTRG.122098"; transcript_id "MSTRG.122098.21"; exon_number "14";
chr3	StringTie	exon	57907884	57908006	1000	+	.	gene_id "MSTRG.122098"; transcript_id "MSTRG.122098.21"; exon_number "15";
chr3	StringTie	exon	57909076	57909150	1000	+	.	gene_id "MSTRG.122098"; transcript_id "MSTRG.122098.21"; exon_number "16";
chr3	StringTie	exon	57912381	57912701	1000	+	.	gene_id "MSTRG.122098"; transcript_id "MSTRG.122098.21"; exon_number "17";
chr3	StringTie	exon	57913158	57913275	1000	+	.	gene_id "MSTRG.122098"; transcript_id "MSTRG.122098.21"; exon_number "18";
chr3	StringTie	exon	57916906	57917077	1000	+	.	gene_id "MSTRG.122098"; transcript_id "MSTRG.122098.21"; exon_number "19";
chr3	StringTie	exon	57922889	57923023	1000	+	.	gene_id "MSTRG.122098"; transcript_id "MSTRG.122098.21"; exon_number "20";
chr3	StringTie	exon	57927296	57930510	1000	+	.	gene_id "MSTRG.122098"; transcript_id "MSTRG.122098.21"; exon_number "21";
chr3	StringTie	transcript	57755029	57930013	1000	+	.	gene_id "MSTRG.122098"; transcript_id "MSTRG.122098.22";
chr3	StringTie	exon	57755029	57756342	1000	+	.	gene_id "MSTRG.122098"; transcript_id "MSTRG.122098.22"; exon_number "1";
chr3	StringTie	exon	57756548	57757849	1000	+	.	gene_id "MSTRG.122098"; transcript_id "MSTRG.122098.22"; exon_number "2";
chr3	StringTie	exon	57831383	57831536	1000	+	.	gene_id "MSTRG.122098"; transcript_id "MSTRG.122098.22"; exon_number "3";
chr3	StringTie	exon	57841299	57841371	1000	+	.	gene_id "MSTRG.122098"; transcript_id "MSTRG.122098.22"; exon_number "4";
chr3	StringTie	exon	57847197	57847233	1000	+	.	gene_id "MSTRG.122098"; transcript_id "MSTRG.122098.22"; exon_number "5";
chr3	StringTie	exon	57849754	57849816	1000	+	.	gene_id "MSTRG.122098"; transcript_id "MSTRG.122098.22"; exon_number "6";
chr3	StringTie	exon	57857733	57857828	1000	+	.	gene_id "MSTRG.122098"; transcript_id "MSTRG.122098.22"; exon_number "7";
chr3	StringTie	exon	57858088	57858159	1000	+	.	gene_id "MSTRG.122098"; transcript_id "MSTRG.122098.22"; exon_number "8";
chr3	StringTie	exon	57860699	57860839	1000	+	.	gene_id "MSTRG.122098"; transcript_id "MSTRG.122098.22"; exon_number "9";
chr3	StringTie	exon	57861949	57862086	1000	+	.	gene_id "MSTRG.122098"; transcript_id "MSTRG.122098.22"; exon_number "10";
chr3	StringTie	exon	57864548	57864716	1000	+	.	gene_id "MSTRG.122098"; transcript_id "MSTRG.122098.22"; exon_number "11";
chr3	StringTie	exon	57864807	57864857	1000	+	.	gene_id "MSTRG.122098"; transcript_id "MSTRG.122098.22"; exon_number "12";
chr3	StringTie	exon	57890041	57890100	1000	+	.	gene_id "MSTRG.122098"; transcript_id "MSTRG.122098.22"; exon_number "13";
chr3	StringTie	exon	57896511	57896591	1000	+	.	gene_id "MSTRG.122098"; transcript_id "MSTRG.122098.22"; exon_number "14";
chr3	StringTie	exon	57896873	57896932	1000	+	.	gene_id "MSTRG.122098"; transcript_id "MSTRG.122098.22"; exon_number "15";
chr3	StringTie	exon	57907884	57908006	1000	+	.	gene_id "MSTRG.122098"; transcript_id "MSTRG.122098.22"; exon_number "16";
chr3	StringTie	exon	57909076	57909150	1000	+	.	gene_id "MSTRG.122098"; transcript_id "MSTRG.122098.22"; exon_number "17";
chr3	StringTie	exon	57912381	57912701	1000	+	.	gene_id "MSTRG.122098"; transcript_id "MSTRG.122098.22"; exon_number "18";
chr3	StringTie	exon	57913158	57913275	1000	+	.	gene_id "MSTRG.122098"; transcript_id "MSTRG.122098.22"; exon_number "19";
chr3	StringTie	exon	57916906	57917077	1000	+	.	gene_id "MSTRG.122098"; transcript_id "MSTRG.122098.22"; exon_number "20";
chr3	StringTie	exon	57922889	57923023	1000	+	.	gene_id "MSTRG.122098"; transcript_id "MSTRG.122098.22"; exon_number "21";
chr3	StringTie	exon	57925845	57925934	1000	+	.	gene_id "MSTRG.122098"; transcript_id "MSTRG.122098.22"; exon_number "22";
chr3	StringTie	exon	57927296	57930013	1000	+	.	gene_id "MSTRG.122098"; transcript_id "MSTRG.122098.22"; exon_number "23";
chr3	StringTie	transcript	57755035	57930087	1000	+	.	gene_id "MSTRG.122098"; transcript_id "MSTRG.122098.23";
chr3	StringTie	exon	57755035	57756342	1000	+	.	gene_id "MSTRG.122098"; transcript_id "MSTRG.122098.23"; exon_number "1";
chr3	StringTie	exon	57756548	57757849	1000	+	.	gene_id "MSTRG.122098"; transcript_id "MSTRG.122098.23"; exon_number "2";
chr3	StringTie	exon	57831383	57831536	1000	+	.	gene_id "MSTRG.122098"; transcript_id "MSTRG.122098.23"; exon_number "3";
chr3	StringTie	exon	57841299	57841371	1000	+	.	gene_id "MSTRG.122098"; transcript_id "MSTRG.122098.23"; exon_number "4";
chr3	StringTie	exon	57847197	57847233	1000	+	.	gene_id "MSTRG.122098"; transcript_id "MSTRG.122098.23"; exon_number "5";
chr3	StringTie	exon	57849754	57849816	1000	+	.	gene_id "MSTRG.122098"; transcript_id "MSTRG.122098.23"; exon_number "6";
chr3	StringTie	exon	57857733	57857828	1000	+	.	gene_id "MSTRG.122098"; transcript_id "MSTRG.122098.23"; exon_number "7";
chr3	StringTie	exon	57858088	57858159	1000	+	.	gene_id "MSTRG.122098"; transcript_id "MSTRG.122098.23"; exon_number "8";
chr3	StringTie	exon	57860699	57860839	1000	+	.	gene_id "MSTRG.122098"; transcript_id "MSTRG.122098.23"; exon_number "9";
chr3	StringTie	exon	57861949	57862086	1000	+	.	gene_id "MSTRG.122098"; transcript_id "MSTRG.122098.23"; exon_number "10";
chr3	StringTie	exon	57864548	57864716	1000	+	.	gene_id "MSTRG.122098"; transcript_id "MSTRG.122098.23"; exon_number "11";
chr3	StringTie	exon	57890041	57890100	1000	+	.	gene_id "MSTRG.122098"; transcript_id "MSTRG.122098.23"; exon_number "12";
chr3	StringTie	exon	57896511	57896591	1000	+	.	gene_id "MSTRG.122098"; transcript_id "MSTRG.122098.23"; exon_number "13";
chr3	StringTie	exon	57896873	57896932	1000	+	.	gene_id "MSTRG.122098"; transcript_id "MSTRG.122098.23"; exon_number "14";
chr3	StringTie	exon	57907884	57908006	1000	+	.	gene_id "MSTRG.122098"; transcript_id "MSTRG.122098.23"; exon_number "15";
chr3	StringTie	exon	57909076	57909150	1000	+	.	gene_id "MSTRG.122098"; transcript_id "MSTRG.122098.23"; exon_number "16";
chr3	StringTie	exon	57912381	57912701	1000	+	.	gene_id "MSTRG.122098"; transcript_id "MSTRG.122098.23"; exon_number "17";
chr3	StringTie	exon	57913158	57913275	1000	+	.	gene_id "MSTRG.122098"; transcript_id "MSTRG.122098.23"; exon_number "18";
chr3	StringTie	exon	57916906	57917077	1000	+	.	gene_id "MSTRG.122098"; transcript_id "MSTRG.122098.23"; exon_number "19";
chr3	StringTie	exon	57922889	57923023	1000	+	.	gene_id "MSTRG.122098"; transcript_id "MSTRG.122098.23"; exon_number "20";
chr3	StringTie	exon	57925845	57925934	1000	+	.	gene_id "MSTRG.122098"; transcript_id "MSTRG.122098.23"; exon_number "21";
chr3	StringTie	exon	57927296	57930087	1000	+	.	gene_id "MSTRG.122098"; transcript_id "MSTRG.122098.23"; exon_number "22";
chr3	StringTie	transcript	57755181	57931444	1000	+	.	gene_id "MSTRG.122098"; transcript_id "MSTRG.122098.24";
chr3	StringTie	exon	57755181	57756438	1000	+	.	gene_id "MSTRG.122098"; transcript_id "MSTRG.122098.24"; exon_number "1";
chr3	StringTie	exon	57756548	57757849	1000	+	.	gene_id "MSTRG.122098"; transcript_id "MSTRG.122098.24"; exon_number "2";
chr3	StringTie	exon	57831383	57831530	1000	+	.	gene_id "MSTRG.122098"; transcript_id "MSTRG.122098.24"; exon_number "3";
chr3	StringTie	exon	57841299	57841371	1000	+	.	gene_id "MSTRG.122098"; transcript_id "MSTRG.122098.24"; exon_number "4";
chr3	StringTie	exon	57847197	57847233	1000	+	.	gene_id "MSTRG.122098"; transcript_id "MSTRG.122098.24"; exon_number "5";
chr3	StringTie	exon	57849754	57849816	1000	+	.	gene_id "MSTRG.122098"; transcript_id "MSTRG.122098.24"; exon_number "6";
chr3	StringTie	exon	57857733	57857828	1000	+	.	gene_id "MSTRG.122098"; transcript_id "MSTRG.122098.24"; exon_number "7";
chr3	StringTie	exon	57858088	57858159	1000	+	.	gene_id "MSTRG.122098"; transcript_id "MSTRG.122098.24"; exon_number "8";
chr3	StringTie	exon	57860699	57860839	1000	+	.	gene_id "MSTRG.122098"; transcript_id "MSTRG.122098.24"; exon_number "9";
chr3	StringTie	exon	57861949	57862086	1000	+	.	gene_id "MSTRG.122098"; transcript_id "MSTRG.122098.24"; exon_number "10";
chr3	StringTie	exon	57864548	57864716	1000	+	.	gene_id "MSTRG.122098"; transcript_id "MSTRG.122098.24"; exon_number "11";
chr3	StringTie	exon	57864807	57864857	1000	+	.	gene_id "MSTRG.122098"; transcript_id "MSTRG.122098.24"; exon_number "12";
chr3	StringTie	exon	57865242	57865292	1000	+	.	gene_id "MSTRG.122098"; transcript_id "MSTRG.122098.24"; exon_number "13";
chr3	StringTie	exon	57890041	57890100	1000	+	.	gene_id "MSTRG.122098"; transcript_id "MSTRG.122098.24"; exon_number "14";
chr3	StringTie	exon	57896511	57896591	1000	+	.	gene_id "MSTRG.122098"; transcript_id "MSTRG.122098.24"; exon_number "15";
chr3	StringTie	exon	57896873	57896932	1000	+	.	gene_id "MSTRG.122098"; transcript_id "MSTRG.122098.24"; exon_number "16";
chr3	StringTie	exon	57907884	57908006	1000	+	.	gene_id "MSTRG.122098"; transcript_id "MSTRG.122098.24"; exon_number "17";
chr3	StringTie	exon	57909076	57909150	1000	+	.	gene_id "MSTRG.122098"; transcript_id "MSTRG.122098.24"; exon_number "18";
chr3	StringTie	exon	57912381	57912701	1000	+	.	gene_id "MSTRG.122098"; transcript_id "MSTRG.122098.24"; exon_number "19";
chr3	StringTie	exon	57913158	57913275	1000	+	.	gene_id "MSTRG.122098"; transcript_id "MSTRG.122098.24"; exon_number "20";
chr3	StringTie	exon	57916906	57917077	1000	+	.	gene_id "MSTRG.122098"; transcript_id "MSTRG.122098.24"; exon_number "21";
chr3	StringTie	exon	57922889	57923023	1000	+	.	gene_id "MSTRG.122098"; transcript_id "MSTRG.122098.24"; exon_number "22";
chr3	StringTie	exon	57925845	57925934	1000	+	.	gene_id "MSTRG.122098"; transcript_id "MSTRG.122098.24"; exon_number "23";
chr3	StringTie	exon	57927296	57931444	1000	+	.	gene_id "MSTRG.122098"; transcript_id "MSTRG.122098.24"; exon_number "24";
chr3	StringTie	transcript	57755196	57931213	1000	+	.	gene_id "MSTRG.122098"; transcript_id "MSTRG.122098.25";
chr3	StringTie	exon	57755196	57755485	1000	+	.	gene_id "MSTRG.122098"; transcript_id "MSTRG.122098.25"; exon_number "1";
chr3	StringTie	exon	57756548	57757849	1000	+	.	gene_id "MSTRG.122098"; transcript_id "MSTRG.122098.25"; exon_number "2";
chr3	StringTie	exon	57831383	57831530	1000	+	.	gene_id "MSTRG.122098"; transcript_id "MSTRG.122098.25"; exon_number "3";
chr3	StringTie	exon	57841299	57841371	1000	+	.	gene_id "MSTRG.122098"; transcript_id "MSTRG.122098.25"; exon_number "4";
chr3	StringTie	exon	57847197	57847233	1000	+	.	gene_id "MSTRG.122098"; transcript_id "MSTRG.122098.25"; exon_number "5";
chr3	StringTie	exon	57849754	57849816	1000	+	.	gene_id "MSTRG.122098"; transcript_id "MSTRG.122098.25"; exon_number "6";
chr3	StringTie	exon	57857733	57857828	1000	+	.	gene_id "MSTRG.122098"; transcript_id "MSTRG.122098.25"; exon_number "7";
chr3	StringTie	exon	57858088	57858159	1000	+	.	gene_id "MSTRG.122098"; transcript_id "MSTRG.122098.25"; exon_number "8";
chr3	StringTie	exon	57860699	57860839	1000	+	.	gene_id "MSTRG.122098"; transcript_id "MSTRG.122098.25"; exon_number "9";
chr3	StringTie	exon	57861949	57862086	1000	+	.	gene_id "MSTRG.122098"; transcript_id "MSTRG.122098.25"; exon_number "10";
chr3	StringTie	exon	57864548	57864716	1000	+	.	gene_id "MSTRG.122098"; transcript_id "MSTRG.122098.25"; exon_number "11";
chr3	StringTie	exon	57864807	57864857	1000	+	.	gene_id "MSTRG.122098"; transcript_id "MSTRG.122098.25"; exon_number "12";
chr3	StringTie	exon	57865242	57865292	1000	+	.	gene_id "MSTRG.122098"; transcript_id "MSTRG.122098.25"; exon_number "13";
chr3	StringTie	exon	57871636	57871698	1000	+	.	gene_id "MSTRG.122098"; transcript_id "MSTRG.122098.25"; exon_number "14";
chr3	StringTie	exon	57890041	57890100	1000	+	.	gene_id "MSTRG.122098"; transcript_id "MSTRG.122098.25"; exon_number "15";
chr3	StringTie	exon	57896511	57896591	1000	+	.	gene_id "MSTRG.122098"; transcript_id "MSTRG.122098.25"; exon_number "16";
chr3	StringTie	exon	57896873	57896932	1000	+	.	gene_id "MSTRG.122098"; transcript_id "MSTRG.122098.25"; exon_number "17";
chr3	StringTie	exon	57907884	57908006	1000	+	.	gene_id "MSTRG.122098"; transcript_id "MSTRG.122098.25"; exon_number "18";
chr3	StringTie	exon	57909076	57909150	1000	+	.	gene_id "MSTRG.122098"; transcript_id "MSTRG.122098.25"; exon_number "19";
chr3	StringTie	exon	57912381	57912701	1000	+	.	gene_id "MSTRG.122098"; transcript_id "MSTRG.122098.25"; exon_number "20";
chr3	StringTie	exon	57913158	57913275	1000	+	.	gene_id "MSTRG.122098"; transcript_id "MSTRG.122098.25"; exon_number "21";
chr3	StringTie	exon	57916906	57917077	1000	+	.	gene_id "MSTRG.122098"; transcript_id "MSTRG.122098.25"; exon_number "22";
chr3	StringTie	exon	57922889	57923023	1000	+	.	gene_id "MSTRG.122098"; transcript_id "MSTRG.122098.25"; exon_number "23";
chr3	StringTie	exon	57925845	57925934	1000	+	.	gene_id "MSTRG.122098"; transcript_id "MSTRG.122098.25"; exon_number "24";
chr3	StringTie	exon	57927296	57931213	1000	+	.	gene_id "MSTRG.122098"; transcript_id "MSTRG.122098.25"; exon_number "25";
chr3	StringTie	transcript	57755394	57945149	1000	+	.	gene_id "MSTRG.122098"; transcript_id "MSTRG.122098.26";
chr3	StringTie	exon	57755394	57756428	1000	+	.	gene_id "MSTRG.122098"; transcript_id "MSTRG.122098.26"; exon_number "1";
chr3	StringTie	exon	57756548	57757849	1000	+	.	gene_id "MSTRG.122098"; transcript_id "MSTRG.122098.26"; exon_number "2";
chr3	StringTie	exon	57831383	57831530	1000	+	.	gene_id "MSTRG.122098"; transcript_id "MSTRG.122098.26"; exon_number "3";
chr3	StringTie	exon	57841299	57841371	1000	+	.	gene_id "MSTRG.122098"; transcript_id "MSTRG.122098.26"; exon_number "4";
chr3	StringTie	exon	57847197	57847233	1000	+	.	gene_id "MSTRG.122098"; transcript_id "MSTRG.122098.26"; exon_number "5";
chr3	StringTie	exon	57849754	57849816	1000	+	.	gene_id "MSTRG.122098"; transcript_id "MSTRG.122098.26"; exon_number "6";
chr3	StringTie	exon	57857733	57857828	1000	+	.	gene_id "MSTRG.122098"; transcript_id "MSTRG.122098.26"; exon_number "7";
chr3	StringTie	exon	57858088	57858159	1000	+	.	gene_id "MSTRG.122098"; transcript_id "MSTRG.122098.26"; exon_number "8";
chr3	StringTie	exon	57860699	57860839	1000	+	.	gene_id "MSTRG.122098"; transcript_id "MSTRG.122098.26"; exon_number "9";
chr3	StringTie	exon	57861949	57862086	1000	+	.	gene_id "MSTRG.122098"; transcript_id "MSTRG.122098.26"; exon_number "10";
chr3	StringTie	exon	57864548	57864716	1000	+	.	gene_id "MSTRG.122098"; transcript_id "MSTRG.122098.26"; exon_number "11";
chr3	StringTie	exon	57864807	57864857	1000	+	.	gene_id "MSTRG.122098"; transcript_id "MSTRG.122098.26"; exon_number "12";
chr3	StringTie	exon	57871636	57871698	1000	+	.	gene_id "MSTRG.122098"; transcript_id "MSTRG.122098.26"; exon_number "13";
chr3	StringTie	exon	57890041	57890100	1000	+	.	gene_id "MSTRG.122098"; transcript_id "MSTRG.122098.26"; exon_number "14";
chr3	StringTie	exon	57896511	57896591	1000	+	.	gene_id "MSTRG.122098"; transcript_id "MSTRG.122098.26"; exon_number "15";
chr3	StringTie	exon	57896873	57896932	1000	+	.	gene_id "MSTRG.122098"; transcript_id "MSTRG.122098.26"; exon_number "16";
chr3	StringTie	exon	57907884	57908006	1000	+	.	gene_id "MSTRG.122098"; transcript_id "MSTRG.122098.26"; exon_number "17";
chr3	StringTie	exon	57909076	57909150	1000	+	.	gene_id "MSTRG.122098"; transcript_id "MSTRG.122098.26"; exon_number "18";
chr3	StringTie	exon	57912381	57912701	1000	+	.	gene_id "MSTRG.122098"; transcript_id "MSTRG.122098.26"; exon_number "19";
chr3	StringTie	exon	57913158	57913275	1000	+	.	gene_id "MSTRG.122098"; transcript_id "MSTRG.122098.26"; exon_number "20";
chr3	StringTie	exon	57916906	57917077	1000	+	.	gene_id "MSTRG.122098"; transcript_id "MSTRG.122098.26"; exon_number "21";
chr3	StringTie	exon	57922889	57923023	1000	+	.	gene_id "MSTRG.122098"; transcript_id "MSTRG.122098.26"; exon_number "22";
chr3	StringTie	exon	57927296	57932328	1000	+	.	gene_id "MSTRG.122098"; transcript_id "MSTRG.122098.26"; exon_number "23";
chr3	StringTie	exon	57944993	57945149	1000	+	.	gene_id "MSTRG.122098"; transcript_id "MSTRG.122098.26"; exon_number "24";
chr3	StringTie	transcript	57755450	57783050	1000	+	.	gene_id "MSTRG.122098"; transcript_id "MSTRG.122098.27";
chr3	StringTie	exon	57755450	57755485	1000	+	.	gene_id "MSTRG.122098"; transcript_id "MSTRG.122098.27"; exon_number "1";
chr3	StringTie	exon	57756548	57757849	1000	+	.	gene_id "MSTRG.122098"; transcript_id "MSTRG.122098.27"; exon_number "2";
chr3	StringTie	exon	57782907	57783050	1000	+	.	gene_id "MSTRG.122098"; transcript_id "MSTRG.122098.27"; exon_number "3";
chr3	StringTie	transcript	57755703	57930134	1000	+	.	gene_id "MSTRG.122098"; transcript_id "MSTRG.122098.29";
chr3	StringTie	exon	57755703	57756342	1000	+	.	gene_id "MSTRG.122098"; transcript_id "MSTRG.122098.29"; exon_number "1";
chr3	StringTie	exon	57756548	57757849	1000	+	.	gene_id "MSTRG.122098"; transcript_id "MSTRG.122098.29"; exon_number "2";
chr3	StringTie	exon	57831383	57831530	1000	+	.	gene_id "MSTRG.122098"; transcript_id "MSTRG.122098.29"; exon_number "3";
chr3	StringTie	exon	57841299	57841371	1000	+	.	gene_id "MSTRG.122098"; transcript_id "MSTRG.122098.29"; exon_number "4";
chr3	StringTie	exon	57847197	57847233	1000	+	.	gene_id "MSTRG.122098"; transcript_id "MSTRG.122098.29"; exon_number "5";
chr3	StringTie	exon	57849754	57849816	1000	+	.	gene_id "MSTRG.122098"; transcript_id "MSTRG.122098.29"; exon_number "6";
chr3	StringTie	exon	57857733	57857828	1000	+	.	gene_id "MSTRG.122098"; transcript_id "MSTRG.122098.29"; exon_number "7";
chr3	StringTie	exon	57858088	57858159	1000	+	.	gene_id "MSTRG.122098"; transcript_id "MSTRG.122098.29"; exon_number "8";
chr3	StringTie	exon	57860699	57860839	1000	+	.	gene_id "MSTRG.122098"; transcript_id "MSTRG.122098.29"; exon_number "9";
chr3	StringTie	exon	57861949	57862086	1000	+	.	gene_id "MSTRG.122098"; transcript_id "MSTRG.122098.29"; exon_number "10";
chr3	StringTie	exon	57864548	57864716	1000	+	.	gene_id "MSTRG.122098"; transcript_id "MSTRG.122098.29"; exon_number "11";
chr3	StringTie	exon	57864807	57864857	1000	+	.	gene_id "MSTRG.122098"; transcript_id "MSTRG.122098.29"; exon_number "12";
chr3	StringTie	exon	57865242	57865292	1000	+	.	gene_id "MSTRG.122098"; transcript_id "MSTRG.122098.29"; exon_number "13";
chr3	StringTie	exon	57890041	57890100	1000	+	.	gene_id "MSTRG.122098"; transcript_id "MSTRG.122098.29"; exon_number "14";
chr3	StringTie	exon	57896511	57896591	1000	+	.	gene_id "MSTRG.122098"; transcript_id "MSTRG.122098.29"; exon_number "15";
chr3	StringTie	exon	57896873	57896932	1000	+	.	gene_id "MSTRG.122098"; transcript_id "MSTRG.122098.29"; exon_number "16";
chr3	StringTie	exon	57909076	57909150	1000	+	.	gene_id "MSTRG.122098"; transcript_id "MSTRG.122098.29"; exon_number "17";
chr3	StringTie	exon	57912381	57912701	1000	+	.	gene_id "MSTRG.122098"; transcript_id "MSTRG.122098.29"; exon_number "18";
chr3	StringTie	exon	57913158	57913275	1000	+	.	gene_id "MSTRG.122098"; transcript_id "MSTRG.122098.29"; exon_number "19";
chr3	StringTie	exon	57916906	57917077	1000	+	.	gene_id "MSTRG.122098"; transcript_id "MSTRG.122098.29"; exon_number "20";
chr3	StringTie	exon	57922889	57923023	1000	+	.	gene_id "MSTRG.122098"; transcript_id "MSTRG.122098.29"; exon_number "21";
chr3	StringTie	exon	57925845	57925934	1000	+	.	gene_id "MSTRG.122098"; transcript_id "MSTRG.122098.29"; exon_number "22";
chr3	StringTie	exon	57927296	57930134	1000	+	.	gene_id "MSTRG.122098"; transcript_id "MSTRG.122098.29"; exon_number "23";
chr3	StringTie	transcript	57746425	57931906	1000	+	.	gene_id "MSTRG.122098"; transcript_id "MSTRG.122098.3";
chr3	StringTie	exon	57746425	57747484	1000	+	.	gene_id "MSTRG.122098"; transcript_id "MSTRG.122098.3"; exon_number "1";
chr3	StringTie	exon	57753806	57757849	1000	+	.	gene_id "MSTRG.122098"; transcript_id "MSTRG.122098.3"; exon_number "2";
chr3	StringTie	exon	57831383	57831530	1000	+	.	gene_id "MSTRG.122098"; transcript_id "MSTRG.122098.3"; exon_number "3";
chr3	StringTie	exon	57841299	57841371	1000	+	.	gene_id "MSTRG.122098"; transcript_id "MSTRG.122098.3"; exon_number "4";
chr3	StringTie	exon	57847197	57847233	1000	+	.	gene_id "MSTRG.122098"; transcript_id "MSTRG.122098.3"; exon_number "5";
chr3	StringTie	exon	57849754	57849816	1000	+	.	gene_id "MSTRG.122098"; transcript_id "MSTRG.122098.3"; exon_number "6";
chr3	StringTie	exon	57857733	57857828	1000	+	.	gene_id "MSTRG.122098"; transcript_id "MSTRG.122098.3"; exon_number "7";
chr3	StringTie	exon	57858088	57858159	1000	+	.	gene_id "MSTRG.122098"; transcript_id "MSTRG.122098.3"; exon_number "8";
chr3	StringTie	exon	57860699	57860839	1000	+	.	gene_id "MSTRG.122098"; transcript_id "MSTRG.122098.3"; exon_number "9";
chr3	StringTie	exon	57861949	57862086	1000	+	.	gene_id "MSTRG.122098"; transcript_id "MSTRG.122098.3"; exon_number "10";
chr3	StringTie	exon	57864548	57864716	1000	+	.	gene_id "MSTRG.122098"; transcript_id "MSTRG.122098.3"; exon_number "11";
chr3	StringTie	exon	57864807	57864857	1000	+	.	gene_id "MSTRG.122098"; transcript_id "MSTRG.122098.3"; exon_number "12";
chr3	StringTie	exon	57865242	57865292	1000	+	.	gene_id "MSTRG.122098"; transcript_id "MSTRG.122098.3"; exon_number "13";
chr3	StringTie	exon	57890041	57890100	1000	+	.	gene_id "MSTRG.122098"; transcript_id "MSTRG.122098.3"; exon_number "14";
chr3	StringTie	exon	57896511	57896591	1000	+	.	gene_id "MSTRG.122098"; transcript_id "MSTRG.122098.3"; exon_number "15";
chr3	StringTie	exon	57896873	57896932	1000	+	.	gene_id "MSTRG.122098"; transcript_id "MSTRG.122098.3"; exon_number "16";
chr3	StringTie	exon	57907884	57908006	1000	+	.	gene_id "MSTRG.122098"; transcript_id "MSTRG.122098.3"; exon_number "17";
chr3	StringTie	exon	57909076	57909150	1000	+	.	gene_id "MSTRG.122098"; transcript_id "MSTRG.122098.3"; exon_number "18";
chr3	StringTie	exon	57912381	57912701	1000	+	.	gene_id "MSTRG.122098"; transcript_id "MSTRG.122098.3"; exon_number "19";
chr3	StringTie	exon	57913158	57913275	1000	+	.	gene_id "MSTRG.122098"; transcript_id "MSTRG.122098.3"; exon_number "20";
chr3	StringTie	exon	57916906	57917077	1000	+	.	gene_id "MSTRG.122098"; transcript_id "MSTRG.122098.3"; exon_number "21";
chr3	StringTie	exon	57922889	57923023	1000	+	.	gene_id "MSTRG.122098"; transcript_id "MSTRG.122098.3"; exon_number "22";
chr3	StringTie	exon	57927296	57931906	1000	+	.	gene_id "MSTRG.122098"; transcript_id "MSTRG.122098.3"; exon_number "23";
chr3	StringTie	transcript	57755882	57930057	1000	+	.	gene_id "MSTRG.122098"; transcript_id "MSTRG.122098.30";
chr3	StringTie	exon	57755882	57756342	1000	+	.	gene_id "MSTRG.122098"; transcript_id "MSTRG.122098.30"; exon_number "1";
chr3	StringTie	exon	57756548	57757849	1000	+	.	gene_id "MSTRG.122098"; transcript_id "MSTRG.122098.30"; exon_number "2";
chr3	StringTie	exon	57831383	57831530	1000	+	.	gene_id "MSTRG.122098"; transcript_id "MSTRG.122098.30"; exon_number "3";
chr3	StringTie	exon	57841299	57841371	1000	+	.	gene_id "MSTRG.122098"; transcript_id "MSTRG.122098.30"; exon_number "4";
chr3	StringTie	exon	57847197	57847233	1000	+	.	gene_id "MSTRG.122098"; transcript_id "MSTRG.122098.30"; exon_number "5";
chr3	StringTie	exon	57849754	57849816	1000	+	.	gene_id "MSTRG.122098"; transcript_id "MSTRG.122098.30"; exon_number "6";
chr3	StringTie	exon	57857733	57857828	1000	+	.	gene_id "MSTRG.122098"; transcript_id "MSTRG.122098.30"; exon_number "7";
chr3	StringTie	exon	57858088	57858159	1000	+	.	gene_id "MSTRG.122098"; transcript_id "MSTRG.122098.30"; exon_number "8";
chr3	StringTie	exon	57860699	57860839	1000	+	.	gene_id "MSTRG.122098"; transcript_id "MSTRG.122098.30"; exon_number "9";
chr3	StringTie	exon	57861949	57862086	1000	+	.	gene_id "MSTRG.122098"; transcript_id "MSTRG.122098.30"; exon_number "10";
chr3	StringTie	exon	57864548	57864716	1000	+	.	gene_id "MSTRG.122098"; transcript_id "MSTRG.122098.30"; exon_number "11";
chr3	StringTie	exon	57865242	57865292	1000	+	.	gene_id "MSTRG.122098"; transcript_id "MSTRG.122098.30"; exon_number "12";
chr3	StringTie	exon	57871636	57871698	1000	+	.	gene_id "MSTRG.122098"; transcript_id "MSTRG.122098.30"; exon_number "13";
chr3	StringTie	exon	57890041	57890100	1000	+	.	gene_id "MSTRG.122098"; transcript_id "MSTRG.122098.30"; exon_number "14";
chr3	StringTie	exon	57896511	57896591	1000	+	.	gene_id "MSTRG.122098"; transcript_id "MSTRG.122098.30"; exon_number "15";
chr3	StringTie	exon	57896873	57896932	1000	+	.	gene_id "MSTRG.122098"; transcript_id "MSTRG.122098.30"; exon_number "16";
chr3	StringTie	exon	57907884	57908006	1000	+	.	gene_id "MSTRG.122098"; transcript_id "MSTRG.122098.30"; exon_number "17";
chr3	StringTie	exon	57909076	57909150	1000	+	.	gene_id "MSTRG.122098"; transcript_id "MSTRG.122098.30"; exon_number "18";
chr3	StringTie	exon	57912381	57912701	1000	+	.	gene_id "MSTRG.122098"; transcript_id "MSTRG.122098.30"; exon_number "19";
chr3	StringTie	exon	57913158	57913275	1000	+	.	gene_id "MSTRG.122098"; transcript_id "MSTRG.122098.30"; exon_number "20";
chr3	StringTie	exon	57916906	57917077	1000	+	.	gene_id "MSTRG.122098"; transcript_id "MSTRG.122098.30"; exon_number "21";
chr3	StringTie	exon	57922889	57923023	1000	+	.	gene_id "MSTRG.122098"; transcript_id "MSTRG.122098.30"; exon_number "22";
chr3	StringTie	exon	57925845	57925934	1000	+	.	gene_id "MSTRG.122098"; transcript_id "MSTRG.122098.30"; exon_number "23";
chr3	StringTie	exon	57927296	57930057	1000	+	.	gene_id "MSTRG.122098"; transcript_id "MSTRG.122098.30"; exon_number "24";
chr3	StringTie	transcript	57755888	57930259	1000	+	.	gene_id "MSTRG.122098"; transcript_id "MSTRG.122098.31";
chr3	StringTie	exon	57755888	57756342	1000	+	.	gene_id "MSTRG.122098"; transcript_id "MSTRG.122098.31"; exon_number "1";
chr3	StringTie	exon	57756548	57757849	1000	+	.	gene_id "MSTRG.122098"; transcript_id "MSTRG.122098.31"; exon_number "2";
chr3	StringTie	exon	57831383	57831536	1000	+	.	gene_id "MSTRG.122098"; transcript_id "MSTRG.122098.31"; exon_number "3";
chr3	StringTie	exon	57841299	57841371	1000	+	.	gene_id "MSTRG.122098"; transcript_id "MSTRG.122098.31"; exon_number "4";
chr3	StringTie	exon	57847197	57847233	1000	+	.	gene_id "MSTRG.122098"; transcript_id "MSTRG.122098.31"; exon_number "5";
chr3	StringTie	exon	57849754	57849816	1000	+	.	gene_id "MSTRG.122098"; transcript_id "MSTRG.122098.31"; exon_number "6";
chr3	StringTie	exon	57857733	57857828	1000	+	.	gene_id "MSTRG.122098"; transcript_id "MSTRG.122098.31"; exon_number "7";
chr3	StringTie	exon	57858088	57858159	1000	+	.	gene_id "MSTRG.122098"; transcript_id "MSTRG.122098.31"; exon_number "8";
chr3	StringTie	exon	57860699	57860839	1000	+	.	gene_id "MSTRG.122098"; transcript_id "MSTRG.122098.31"; exon_number "9";
chr3	StringTie	exon	57861949	57862086	1000	+	.	gene_id "MSTRG.122098"; transcript_id "MSTRG.122098.31"; exon_number "10";
chr3	StringTie	exon	57864548	57864716	1000	+	.	gene_id "MSTRG.122098"; transcript_id "MSTRG.122098.31"; exon_number "11";
chr3	StringTie	exon	57864807	57864857	1000	+	.	gene_id "MSTRG.122098"; transcript_id "MSTRG.122098.31"; exon_number "12";
chr3	StringTie	exon	57865242	57865292	1000	+	.	gene_id "MSTRG.122098"; transcript_id "MSTRG.122098.31"; exon_number "13";
chr3	StringTie	exon	57871636	57871698	1000	+	.	gene_id "MSTRG.122098"; transcript_id "MSTRG.122098.31"; exon_number "14";
chr3	StringTie	exon	57890041	57890100	1000	+	.	gene_id "MSTRG.122098"; transcript_id "MSTRG.122098.31"; exon_number "15";
chr3	StringTie	exon	57896511	57896591	1000	+	.	gene_id "MSTRG.122098"; transcript_id "MSTRG.122098.31"; exon_number "16";
chr3	StringTie	exon	57896873	57896932	1000	+	.	gene_id "MSTRG.122098"; transcript_id "MSTRG.122098.31"; exon_number "17";
chr3	StringTie	exon	57907884	57908006	1000	+	.	gene_id "MSTRG.122098"; transcript_id "MSTRG.122098.31"; exon_number "18";
chr3	StringTie	exon	57909076	57909150	1000	+	.	gene_id "MSTRG.122098"; transcript_id "MSTRG.122098.31"; exon_number "19";
chr3	StringTie	exon	57912381	57912701	1000	+	.	gene_id "MSTRG.122098"; transcript_id "MSTRG.122098.31"; exon_number "20";
chr3	StringTie	exon	57913158	57913275	1000	+	.	gene_id "MSTRG.122098"; transcript_id "MSTRG.122098.31"; exon_number "21";
chr3	StringTie	exon	57916906	57917077	1000	+	.	gene_id "MSTRG.122098"; transcript_id "MSTRG.122098.31"; exon_number "22";
chr3	StringTie	exon	57922889	57923023	1000	+	.	gene_id "MSTRG.122098"; transcript_id "MSTRG.122098.31"; exon_number "23";
chr3	StringTie	exon	57925845	57925934	1000	+	.	gene_id "MSTRG.122098"; transcript_id "MSTRG.122098.31"; exon_number "24";
chr3	StringTie	exon	57927296	57930259	1000	+	.	gene_id "MSTRG.122098"; transcript_id "MSTRG.122098.31"; exon_number "25";
chr3	StringTie	transcript	57756006	57930014	1000	+	.	gene_id "MSTRG.122098"; transcript_id "MSTRG.122098.32";
chr3	StringTie	exon	57756006	57756342	1000	+	.	gene_id "MSTRG.122098"; transcript_id "MSTRG.122098.32"; exon_number "1";
chr3	StringTie	exon	57756548	57757849	1000	+	.	gene_id "MSTRG.122098"; transcript_id "MSTRG.122098.32"; exon_number "2";
chr3	StringTie	exon	57831383	57831530	1000	+	.	gene_id "MSTRG.122098"; transcript_id "MSTRG.122098.32"; exon_number "3";
chr3	StringTie	exon	57841299	57841371	1000	+	.	gene_id "MSTRG.122098"; transcript_id "MSTRG.122098.32"; exon_number "4";
chr3	StringTie	exon	57847197	57847233	1000	+	.	gene_id "MSTRG.122098"; transcript_id "MSTRG.122098.32"; exon_number "5";
chr3	StringTie	exon	57849754	57849816	1000	+	.	gene_id "MSTRG.122098"; transcript_id "MSTRG.122098.32"; exon_number "6";
chr3	StringTie	exon	57857733	57857828	1000	+	.	gene_id "MSTRG.122098"; transcript_id "MSTRG.122098.32"; exon_number "7";
chr3	StringTie	exon	57858088	57858159	1000	+	.	gene_id "MSTRG.122098"; transcript_id "MSTRG.122098.32"; exon_number "8";
chr3	StringTie	exon	57860699	57860839	1000	+	.	gene_id "MSTRG.122098"; transcript_id "MSTRG.122098.32"; exon_number "9";
chr3	StringTie	exon	57861949	57862086	1000	+	.	gene_id "MSTRG.122098"; transcript_id "MSTRG.122098.32"; exon_number "10";
chr3	StringTie	exon	57864548	57864716	1000	+	.	gene_id "MSTRG.122098"; transcript_id "MSTRG.122098.32"; exon_number "11";
chr3	StringTie	exon	57864807	57864857	1000	+	.	gene_id "MSTRG.122098"; transcript_id "MSTRG.122098.32"; exon_number "12";
chr3	StringTie	exon	57890041	57890100	1000	+	.	gene_id "MSTRG.122098"; transcript_id "MSTRG.122098.32"; exon_number "13";
chr3	StringTie	exon	57896511	57896591	1000	+	.	gene_id "MSTRG.122098"; transcript_id "MSTRG.122098.32"; exon_number "14";
chr3	StringTie	exon	57896873	57896932	1000	+	.	gene_id "MSTRG.122098"; transcript_id "MSTRG.122098.32"; exon_number "15";
chr3	StringTie	exon	57907884	57908006	1000	+	.	gene_id "MSTRG.122098"; transcript_id "MSTRG.122098.32"; exon_number "16";
chr3	StringTie	exon	57909076	57909150	1000	+	.	gene_id "MSTRG.122098"; transcript_id "MSTRG.122098.32"; exon_number "17";
chr3	StringTie	exon	57912381	57912701	1000	+	.	gene_id "MSTRG.122098"; transcript_id "MSTRG.122098.32"; exon_number "18";
chr3	StringTie	exon	57913158	57913275	1000	+	.	gene_id "MSTRG.122098"; transcript_id "MSTRG.122098.32"; exon_number "19";
chr3	StringTie	exon	57916906	57917077	1000	+	.	gene_id "MSTRG.122098"; transcript_id "MSTRG.122098.32"; exon_number "20";
chr3	StringTie	exon	57922889	57923023	1000	+	.	gene_id "MSTRG.122098"; transcript_id "MSTRG.122098.32"; exon_number "21";
chr3	StringTie	exon	57927296	57930014	1000	+	.	gene_id "MSTRG.122098"; transcript_id "MSTRG.122098.32"; exon_number "22";
chr3	StringTie	transcript	57756006	57930003	1000	+	.	gene_id "MSTRG.122098"; transcript_id "MSTRG.122098.33";
chr3	StringTie	exon	57756006	57756342	1000	+	.	gene_id "MSTRG.122098"; transcript_id "MSTRG.122098.33"; exon_number "1";
chr3	StringTie	exon	57756548	57757849	1000	+	.	gene_id "MSTRG.122098"; transcript_id "MSTRG.122098.33"; exon_number "2";
chr3	StringTie	exon	57831383	57831536	1000	+	.	gene_id "MSTRG.122098"; transcript_id "MSTRG.122098.33"; exon_number "3";
chr3	StringTie	exon	57841299	57841371	1000	+	.	gene_id "MSTRG.122098"; transcript_id "MSTRG.122098.33"; exon_number "4";
chr3	StringTie	exon	57847197	57847233	1000	+	.	gene_id "MSTRG.122098"; transcript_id "MSTRG.122098.33"; exon_number "5";
chr3	StringTie	exon	57849754	57849816	1000	+	.	gene_id "MSTRG.122098"; transcript_id "MSTRG.122098.33"; exon_number "6";
chr3	StringTie	exon	57857733	57857828	1000	+	.	gene_id "MSTRG.122098"; transcript_id "MSTRG.122098.33"; exon_number "7";
chr3	StringTie	exon	57858088	57858159	1000	+	.	gene_id "MSTRG.122098"; transcript_id "MSTRG.122098.33"; exon_number "8";
chr3	StringTie	exon	57860699	57860839	1000	+	.	gene_id "MSTRG.122098"; transcript_id "MSTRG.122098.33"; exon_number "9";
chr3	StringTie	exon	57861949	57862086	1000	+	.	gene_id "MSTRG.122098"; transcript_id "MSTRG.122098.33"; exon_number "10";
chr3	StringTie	exon	57864548	57864716	1000	+	.	gene_id "MSTRG.122098"; transcript_id "MSTRG.122098.33"; exon_number "11";
chr3	StringTie	exon	57871636	57871698	1000	+	.	gene_id "MSTRG.122098"; transcript_id "MSTRG.122098.33"; exon_number "12";
chr3	StringTie	exon	57890041	57890100	1000	+	.	gene_id "MSTRG.122098"; transcript_id "MSTRG.122098.33"; exon_number "13";
chr3	StringTie	exon	57896511	57896591	1000	+	.	gene_id "MSTRG.122098"; transcript_id "MSTRG.122098.33"; exon_number "14";
chr3	StringTie	exon	57896873	57896932	1000	+	.	gene_id "MSTRG.122098"; transcript_id "MSTRG.122098.33"; exon_number "15";
chr3	StringTie	exon	57907884	57908006	1000	+	.	gene_id "MSTRG.122098"; transcript_id "MSTRG.122098.33"; exon_number "16";
chr3	StringTie	exon	57909076	57909150	1000	+	.	gene_id "MSTRG.122098"; transcript_id "MSTRG.122098.33"; exon_number "17";
chr3	StringTie	exon	57912381	57912701	1000	+	.	gene_id "MSTRG.122098"; transcript_id "MSTRG.122098.33"; exon_number "18";
chr3	StringTie	exon	57913158	57913275	1000	+	.	gene_id "MSTRG.122098"; transcript_id "MSTRG.122098.33"; exon_number "19";
chr3	StringTie	exon	57916906	57917077	1000	+	.	gene_id "MSTRG.122098"; transcript_id "MSTRG.122098.33"; exon_number "20";
chr3	StringTie	exon	57922889	57923023	1000	+	.	gene_id "MSTRG.122098"; transcript_id "MSTRG.122098.33"; exon_number "21";
chr3	StringTie	exon	57925845	57925934	1000	+	.	gene_id "MSTRG.122098"; transcript_id "MSTRG.122098.33"; exon_number "22";
chr3	StringTie	exon	57927296	57930003	1000	+	.	gene_id "MSTRG.122098"; transcript_id "MSTRG.122098.33"; exon_number "23";
chr3	StringTie	transcript	57756243	57776597	1000	+	.	gene_id "MSTRG.122098"; transcript_id "MSTRG.122098.35";
chr3	StringTie	exon	57756243	57756342	1000	+	.	gene_id "MSTRG.122098"; transcript_id "MSTRG.122098.35"; exon_number "1";
chr3	StringTie	exon	57756548	57757849	1000	+	.	gene_id "MSTRG.122098"; transcript_id "MSTRG.122098.35"; exon_number "2";
chr3	StringTie	exon	57776551	57776597	1000	+	.	gene_id "MSTRG.122098"; transcript_id "MSTRG.122098.35"; exon_number "3";
chr3	StringTie	transcript	57756243	57930004	1000	+	.	gene_id "MSTRG.122098"; transcript_id "MSTRG.122098.36";
chr3	StringTie	exon	57756243	57756342	1000	+	.	gene_id "MSTRG.122098"; transcript_id "MSTRG.122098.36"; exon_number "1";
chr3	StringTie	exon	57756548	57757849	1000	+	.	gene_id "MSTRG.122098"; transcript_id "MSTRG.122098.36"; exon_number "2";
chr3	StringTie	exon	57831383	57831536	1000	+	.	gene_id "MSTRG.122098"; transcript_id "MSTRG.122098.36"; exon_number "3";
chr3	StringTie	exon	57841299	57841371	1000	+	.	gene_id "MSTRG.122098"; transcript_id "MSTRG.122098.36"; exon_number "4";
chr3	StringTie	exon	57847197	57847233	1000	+	.	gene_id "MSTRG.122098"; transcript_id "MSTRG.122098.36"; exon_number "5";
chr3	StringTie	exon	57849754	57849816	1000	+	.	gene_id "MSTRG.122098"; transcript_id "MSTRG.122098.36"; exon_number "6";
chr3	StringTie	exon	57857733	57857828	1000	+	.	gene_id "MSTRG.122098"; transcript_id "MSTRG.122098.36"; exon_number "7";
chr3	StringTie	exon	57858088	57858159	1000	+	.	gene_id "MSTRG.122098"; transcript_id "MSTRG.122098.36"; exon_number "8";
chr3	StringTie	exon	57860699	57860839	1000	+	.	gene_id "MSTRG.122098"; transcript_id "MSTRG.122098.36"; exon_number "9";
chr3	StringTie	exon	57861949	57862086	1000	+	.	gene_id "MSTRG.122098"; transcript_id "MSTRG.122098.36"; exon_number "10";
chr3	StringTie	exon	57864548	57864716	1000	+	.	gene_id "MSTRG.122098"; transcript_id "MSTRG.122098.36"; exon_number "11";
chr3	StringTie	exon	57890041	57890100	1000	+	.	gene_id "MSTRG.122098"; transcript_id "MSTRG.122098.36"; exon_number "12";
chr3	StringTie	exon	57896511	57896591	1000	+	.	gene_id "MSTRG.122098"; transcript_id "MSTRG.122098.36"; exon_number "13";
chr3	StringTie	exon	57896873	57896932	1000	+	.	gene_id "MSTRG.122098"; transcript_id "MSTRG.122098.36"; exon_number "14";
chr3	StringTie	exon	57907884	57908006	1000	+	.	gene_id "MSTRG.122098"; transcript_id "MSTRG.122098.36"; exon_number "15";
chr3	StringTie	exon	57909076	57909150	1000	+	.	gene_id "MSTRG.122098"; transcript_id "MSTRG.122098.36"; exon_number "16";
chr3	StringTie	exon	57912381	57912701	1000	+	.	gene_id "MSTRG.122098"; transcript_id "MSTRG.122098.36"; exon_number "17";
chr3	StringTie	exon	57913158	57913275	1000	+	.	gene_id "MSTRG.122098"; transcript_id "MSTRG.122098.36"; exon_number "18";
chr3	StringTie	exon	57916906	57917077	1000	+	.	gene_id "MSTRG.122098"; transcript_id "MSTRG.122098.36"; exon_number "19";
chr3	StringTie	exon	57922889	57923023	1000	+	.	gene_id "MSTRG.122098"; transcript_id "MSTRG.122098.36"; exon_number "20";
chr3	StringTie	exon	57927296	57930004	1000	+	.	gene_id "MSTRG.122098"; transcript_id "MSTRG.122098.36"; exon_number "21";
chr3	StringTie	transcript	57756243	57929962	1000	+	.	gene_id "MSTRG.122098"; transcript_id "MSTRG.122098.37";
chr3	StringTie	exon	57756243	57756342	1000	+	.	gene_id "MSTRG.122098"; transcript_id "MSTRG.122098.37"; exon_number "1";
chr3	StringTie	exon	57756548	57757849	1000	+	.	gene_id "MSTRG.122098"; transcript_id "MSTRG.122098.37"; exon_number "2";
chr3	StringTie	exon	57831383	57831530	1000	+	.	gene_id "MSTRG.122098"; transcript_id "MSTRG.122098.37"; exon_number "3";
chr3	StringTie	exon	57841299	57841371	1000	+	.	gene_id "MSTRG.122098"; transcript_id "MSTRG.122098.37"; exon_number "4";
chr3	StringTie	exon	57847197	57847233	1000	+	.	gene_id "MSTRG.122098"; transcript_id "MSTRG.122098.37"; exon_number "5";
chr3	StringTie	exon	57849754	57849816	1000	+	.	gene_id "MSTRG.122098"; transcript_id "MSTRG.122098.37"; exon_number "6";
chr3	StringTie	exon	57857733	57857828	1000	+	.	gene_id "MSTRG.122098"; transcript_id "MSTRG.122098.37"; exon_number "7";
chr3	StringTie	exon	57858088	57858159	1000	+	.	gene_id "MSTRG.122098"; transcript_id "MSTRG.122098.37"; exon_number "8";
chr3	StringTie	exon	57860699	57860839	1000	+	.	gene_id "MSTRG.122098"; transcript_id "MSTRG.122098.37"; exon_number "9";
chr3	StringTie	exon	57861949	57862086	1000	+	.	gene_id "MSTRG.122098"; transcript_id "MSTRG.122098.37"; exon_number "10";
chr3	StringTie	exon	57864548	57864716	1000	+	.	gene_id "MSTRG.122098"; transcript_id "MSTRG.122098.37"; exon_number "11";
chr3	StringTie	exon	57864807	57864857	1000	+	.	gene_id "MSTRG.122098"; transcript_id "MSTRG.122098.37"; exon_number "12";
chr3	StringTie	exon	57865242	57865292	1000	+	.	gene_id "MSTRG.122098"; transcript_id "MSTRG.122098.37"; exon_number "13";
chr3	StringTie	exon	57871636	57871698	1000	+	.	gene_id "MSTRG.122098"; transcript_id "MSTRG.122098.37"; exon_number "14";
chr3	StringTie	exon	57890041	57890100	1000	+	.	gene_id "MSTRG.122098"; transcript_id "MSTRG.122098.37"; exon_number "15";
chr3	StringTie	exon	57896511	57896591	1000	+	.	gene_id "MSTRG.122098"; transcript_id "MSTRG.122098.37"; exon_number "16";
chr3	StringTie	exon	57896873	57896932	1000	+	.	gene_id "MSTRG.122098"; transcript_id "MSTRG.122098.37"; exon_number "17";
chr3	StringTie	exon	57907884	57908006	1000	+	.	gene_id "MSTRG.122098"; transcript_id "MSTRG.122098.37"; exon_number "18";
chr3	StringTie	exon	57909076	57909150	1000	+	.	gene_id "MSTRG.122098"; transcript_id "MSTRG.122098.37"; exon_number "19";
chr3	StringTie	exon	57912381	57912701	1000	+	.	gene_id "MSTRG.122098"; transcript_id "MSTRG.122098.37"; exon_number "20";
chr3	StringTie	exon	57913158	57913275	1000	+	.	gene_id "MSTRG.122098"; transcript_id "MSTRG.122098.37"; exon_number "21";
chr3	StringTie	exon	57916906	57917077	1000	+	.	gene_id "MSTRG.122098"; transcript_id "MSTRG.122098.37"; exon_number "22";
chr3	StringTie	exon	57922889	57923023	1000	+	.	gene_id "MSTRG.122098"; transcript_id "MSTRG.122098.37"; exon_number "23";
chr3	StringTie	exon	57927296	57929962	1000	+	.	gene_id "MSTRG.122098"; transcript_id "MSTRG.122098.37"; exon_number "24";
chr3	StringTie	transcript	57756255	57932382	1000	+	.	gene_id "MSTRG.122098"; transcript_id "MSTRG.122098.38";
chr3	StringTie	exon	57756255	57756342	1000	+	.	gene_id "MSTRG.122098"; transcript_id "MSTRG.122098.38"; exon_number "1";
chr3	StringTie	exon	57756548	57756587	1000	+	.	gene_id "MSTRG.122098"; transcript_id "MSTRG.122098.38"; exon_number "2";
chr3	StringTie	exon	57756940	57757720	1000	+	.	gene_id "MSTRG.122098"; transcript_id "MSTRG.122098.38"; exon_number "3";
chr3	StringTie	exon	57757825	57757849	1000	+	.	gene_id "MSTRG.122098"; transcript_id "MSTRG.122098.38"; exon_number "4";
chr3	StringTie	exon	57831383	57831530	1000	+	.	gene_id "MSTRG.122098"; transcript_id "MSTRG.122098.38"; exon_number "5";
chr3	StringTie	exon	57841299	57841371	1000	+	.	gene_id "MSTRG.122098"; transcript_id "MSTRG.122098.38"; exon_number "6";
chr3	StringTie	exon	57847197	57847233	1000	+	.	gene_id "MSTRG.122098"; transcript_id "MSTRG.122098.38"; exon_number "7";
chr3	StringTie	exon	57849754	57849816	1000	+	.	gene_id "MSTRG.122098"; transcript_id "MSTRG.122098.38"; exon_number "8";
chr3	StringTie	exon	57857733	57857828	1000	+	.	gene_id "MSTRG.122098"; transcript_id "MSTRG.122098.38"; exon_number "9";
chr3	StringTie	exon	57858088	57858159	1000	+	.	gene_id "MSTRG.122098"; transcript_id "MSTRG.122098.38"; exon_number "10";
chr3	StringTie	exon	57860699	57860839	1000	+	.	gene_id "MSTRG.122098"; transcript_id "MSTRG.122098.38"; exon_number "11";
chr3	StringTie	exon	57861949	57862086	1000	+	.	gene_id "MSTRG.122098"; transcript_id "MSTRG.122098.38"; exon_number "12";
chr3	StringTie	exon	57864548	57864716	1000	+	.	gene_id "MSTRG.122098"; transcript_id "MSTRG.122098.38"; exon_number "13";
chr3	StringTie	exon	57864807	57864857	1000	+	.	gene_id "MSTRG.122098"; transcript_id "MSTRG.122098.38"; exon_number "14";
chr3	StringTie	exon	57865242	57865292	1000	+	.	gene_id "MSTRG.122098"; transcript_id "MSTRG.122098.38"; exon_number "15";
chr3	StringTie	exon	57871636	57871698	1000	+	.	gene_id "MSTRG.122098"; transcript_id "MSTRG.122098.38"; exon_number "16";
chr3	StringTie	exon	57890041	57890100	1000	+	.	gene_id "MSTRG.122098"; transcript_id "MSTRG.122098.38"; exon_number "17";
chr3	StringTie	exon	57896511	57896591	1000	+	.	gene_id "MSTRG.122098"; transcript_id "MSTRG.122098.38"; exon_number "18";
chr3	StringTie	exon	57896873	57896932	1000	+	.	gene_id "MSTRG.122098"; transcript_id "MSTRG.122098.38"; exon_number "19";
chr3	StringTie	exon	57907884	57908006	1000	+	.	gene_id "MSTRG.122098"; transcript_id "MSTRG.122098.38"; exon_number "20";
chr3	StringTie	exon	57909076	57909150	1000	+	.	gene_id "MSTRG.122098"; transcript_id "MSTRG.122098.38"; exon_number "21";
chr3	StringTie	exon	57912381	57912701	1000	+	.	gene_id "MSTRG.122098"; transcript_id "MSTRG.122098.38"; exon_number "22";
chr3	StringTie	exon	57913158	57913275	1000	+	.	gene_id "MSTRG.122098"; transcript_id "MSTRG.122098.38"; exon_number "23";
chr3	StringTie	exon	57916906	57917077	1000	+	.	gene_id "MSTRG.122098"; transcript_id "MSTRG.122098.38"; exon_number "24";
chr3	StringTie	exon	57922889	57923023	1000	+	.	gene_id "MSTRG.122098"; transcript_id "MSTRG.122098.38"; exon_number "25";
chr3	StringTie	exon	57927296	57932382	1000	+	.	gene_id "MSTRG.122098"; transcript_id "MSTRG.122098.38"; exon_number "26";
chr3	StringTie	transcript	57756261	57930546	1000	+	.	gene_id "MSTRG.122098"; transcript_id "MSTRG.122098.39";
chr3	StringTie	exon	57756261	57756342	1000	+	.	gene_id "MSTRG.122098"; transcript_id "MSTRG.122098.39"; exon_number "1";
chr3	StringTie	exon	57756548	57757849	1000	+	.	gene_id "MSTRG.122098"; transcript_id "MSTRG.122098.39"; exon_number "2";
chr3	StringTie	exon	57831383	57831536	1000	+	.	gene_id "MSTRG.122098"; transcript_id "MSTRG.122098.39"; exon_number "3";
chr3	StringTie	exon	57841299	57841371	1000	+	.	gene_id "MSTRG.122098"; transcript_id "MSTRG.122098.39"; exon_number "4";
chr3	StringTie	exon	57847197	57847233	1000	+	.	gene_id "MSTRG.122098"; transcript_id "MSTRG.122098.39"; exon_number "5";
chr3	StringTie	exon	57849754	57849816	1000	+	.	gene_id "MSTRG.122098"; transcript_id "MSTRG.122098.39"; exon_number "6";
chr3	StringTie	exon	57857733	57857828	1000	+	.	gene_id "MSTRG.122098"; transcript_id "MSTRG.122098.39"; exon_number "7";
chr3	StringTie	exon	57858088	57858159	1000	+	.	gene_id "MSTRG.122098"; transcript_id "MSTRG.122098.39"; exon_number "8";
chr3	StringTie	exon	57860699	57860839	1000	+	.	gene_id "MSTRG.122098"; transcript_id "MSTRG.122098.39"; exon_number "9";
chr3	StringTie	exon	57861949	57862086	1000	+	.	gene_id "MSTRG.122098"; transcript_id "MSTRG.122098.39"; exon_number "10";
chr3	StringTie	exon	57864548	57864716	1000	+	.	gene_id "MSTRG.122098"; transcript_id "MSTRG.122098.39"; exon_number "11";
chr3	StringTie	exon	57864807	57864857	1000	+	.	gene_id "MSTRG.122098"; transcript_id "MSTRG.122098.39"; exon_number "12";
chr3	StringTie	exon	57871636	57871698	1000	+	.	gene_id "MSTRG.122098"; transcript_id "MSTRG.122098.39"; exon_number "13";
chr3	StringTie	exon	57890041	57890100	1000	+	.	gene_id "MSTRG.122098"; transcript_id "MSTRG.122098.39"; exon_number "14";
chr3	StringTie	exon	57896511	57896591	1000	+	.	gene_id "MSTRG.122098"; transcript_id "MSTRG.122098.39"; exon_number "15";
chr3	StringTie	exon	57896873	57896932	1000	+	.	gene_id "MSTRG.122098"; transcript_id "MSTRG.122098.39"; exon_number "16";
chr3	StringTie	exon	57907884	57908006	1000	+	.	gene_id "MSTRG.122098"; transcript_id "MSTRG.122098.39"; exon_number "17";
chr3	StringTie	exon	57909076	57909150	1000	+	.	gene_id "MSTRG.122098"; transcript_id "MSTRG.122098.39"; exon_number "18";
chr3	StringTie	exon	57912381	57912701	1000	+	.	gene_id "MSTRG.122098"; transcript_id "MSTRG.122098.39"; exon_number "19";
chr3	StringTie	exon	57913158	57913275	1000	+	.	gene_id "MSTRG.122098"; transcript_id "MSTRG.122098.39"; exon_number "20";
chr3	StringTie	exon	57916906	57917077	1000	+	.	gene_id "MSTRG.122098"; transcript_id "MSTRG.122098.39"; exon_number "21";
chr3	StringTie	exon	57922889	57923023	1000	+	.	gene_id "MSTRG.122098"; transcript_id "MSTRG.122098.39"; exon_number "22";
chr3	StringTie	exon	57925845	57925934	1000	+	.	gene_id "MSTRG.122098"; transcript_id "MSTRG.122098.39"; exon_number "23";
chr3	StringTie	exon	57927296	57930546	1000	+	.	gene_id "MSTRG.122098"; transcript_id "MSTRG.122098.39"; exon_number "24";
chr3	StringTie	transcript	57746667	57929167	1000	+	.	gene_id "MSTRG.122098"; transcript_id "MSTRG.122098.4";
chr3	StringTie	exon	57746667	57747484	1000	+	.	gene_id "MSTRG.122098"; transcript_id "MSTRG.122098.4"; exon_number "1";
chr3	StringTie	exon	57753806	57755485	1000	+	.	gene_id "MSTRG.122098"; transcript_id "MSTRG.122098.4"; exon_number "2";
chr3	StringTie	exon	57756548	57757849	1000	+	.	gene_id "MSTRG.122098"; transcript_id "MSTRG.122098.4"; exon_number "3";
chr3	StringTie	exon	57831383	57831530	1000	+	.	gene_id "MSTRG.122098"; transcript_id "MSTRG.122098.4"; exon_number "4";
chr3	StringTie	exon	57841299	57841371	1000	+	.	gene_id "MSTRG.122098"; transcript_id "MSTRG.122098.4"; exon_number "5";
chr3	StringTie	exon	57847197	57847233	1000	+	.	gene_id "MSTRG.122098"; transcript_id "MSTRG.122098.4"; exon_number "6";
chr3	StringTie	exon	57849754	57849816	1000	+	.	gene_id "MSTRG.122098"; transcript_id "MSTRG.122098.4"; exon_number "7";
chr3	StringTie	exon	57857733	57857828	1000	+	.	gene_id "MSTRG.122098"; transcript_id "MSTRG.122098.4"; exon_number "8";
chr3	StringTie	exon	57858088	57858159	1000	+	.	gene_id "MSTRG.122098"; transcript_id "MSTRG.122098.4"; exon_number "9";
chr3	StringTie	exon	57860699	57860839	1000	+	.	gene_id "MSTRG.122098"; transcript_id "MSTRG.122098.4"; exon_number "10";
chr3	StringTie	exon	57861949	57862086	1000	+	.	gene_id "MSTRG.122098"; transcript_id "MSTRG.122098.4"; exon_number "11";
chr3	StringTie	exon	57864548	57864716	1000	+	.	gene_id "MSTRG.122098"; transcript_id "MSTRG.122098.4"; exon_number "12";
chr3	StringTie	exon	57871636	57871698	1000	+	.	gene_id "MSTRG.122098"; transcript_id "MSTRG.122098.4"; exon_number "13";
chr3	StringTie	exon	57890041	57890100	1000	+	.	gene_id "MSTRG.122098"; transcript_id "MSTRG.122098.4"; exon_number "14";
chr3	StringTie	exon	57896511	57896591	1000	+	.	gene_id "MSTRG.122098"; transcript_id "MSTRG.122098.4"; exon_number "15";
chr3	StringTie	exon	57896873	57896932	1000	+	.	gene_id "MSTRG.122098"; transcript_id "MSTRG.122098.4"; exon_number "16";
chr3	StringTie	exon	57907884	57908006	1000	+	.	gene_id "MSTRG.122098"; transcript_id "MSTRG.122098.4"; exon_number "17";
chr3	StringTie	exon	57909076	57909150	1000	+	.	gene_id "MSTRG.122098"; transcript_id "MSTRG.122098.4"; exon_number "18";
chr3	StringTie	exon	57912381	57912701	1000	+	.	gene_id "MSTRG.122098"; transcript_id "MSTRG.122098.4"; exon_number "19";
chr3	StringTie	exon	57913158	57913275	1000	+	.	gene_id "MSTRG.122098"; transcript_id "MSTRG.122098.4"; exon_number "20";
chr3	StringTie	exon	57916906	57917077	1000	+	.	gene_id "MSTRG.122098"; transcript_id "MSTRG.122098.4"; exon_number "21";
chr3	StringTie	exon	57922889	57923023	1000	+	.	gene_id "MSTRG.122098"; transcript_id "MSTRG.122098.4"; exon_number "22";
chr3	StringTie	exon	57927296	57929167	1000	+	.	gene_id "MSTRG.122098"; transcript_id "MSTRG.122098.4"; exon_number "23";
chr3	StringTie	transcript	57756275	57930520	1000	+	.	gene_id "MSTRG.122098"; transcript_id "MSTRG.122098.40";
chr3	StringTie	exon	57756275	57756428	1000	+	.	gene_id "MSTRG.122098"; transcript_id "MSTRG.122098.40"; exon_number "1";
chr3	StringTie	exon	57756548	57757849	1000	+	.	gene_id "MSTRG.122098"; transcript_id "MSTRG.122098.40"; exon_number "2";
chr3	StringTie	exon	57831383	57831530	1000	+	.	gene_id "MSTRG.122098"; transcript_id "MSTRG.122098.40"; exon_number "3";
chr3	StringTie	exon	57841299	57841371	1000	+	.	gene_id "MSTRG.122098"; transcript_id "MSTRG.122098.40"; exon_number "4";
chr3	StringTie	exon	57847197	57847233	1000	+	.	gene_id "MSTRG.122098"; transcript_id "MSTRG.122098.40"; exon_number "5";
chr3	StringTie	exon	57849754	57849816	1000	+	.	gene_id "MSTRG.122098"; transcript_id "MSTRG.122098.40"; exon_number "6";
chr3	StringTie	exon	57857733	57857828	1000	+	.	gene_id "MSTRG.122098"; transcript_id "MSTRG.122098.40"; exon_number "7";
chr3	StringTie	exon	57858088	57858159	1000	+	.	gene_id "MSTRG.122098"; transcript_id "MSTRG.122098.40"; exon_number "8";
chr3	StringTie	exon	57860699	57860839	1000	+	.	gene_id "MSTRG.122098"; transcript_id "MSTRG.122098.40"; exon_number "9";
chr3	StringTie	exon	57861949	57862086	1000	+	.	gene_id "MSTRG.122098"; transcript_id "MSTRG.122098.40"; exon_number "10";
chr3	StringTie	exon	57864548	57864716	1000	+	.	gene_id "MSTRG.122098"; transcript_id "MSTRG.122098.40"; exon_number "11";
chr3	StringTie	exon	57864807	57864857	1000	+	.	gene_id "MSTRG.122098"; transcript_id "MSTRG.122098.40"; exon_number "12";
chr3	StringTie	exon	57865242	57865292	1000	+	.	gene_id "MSTRG.122098"; transcript_id "MSTRG.122098.40"; exon_number "13";
chr3	StringTie	exon	57890041	57890100	1000	+	.	gene_id "MSTRG.122098"; transcript_id "MSTRG.122098.40"; exon_number "14";
chr3	StringTie	exon	57896511	57896591	1000	+	.	gene_id "MSTRG.122098"; transcript_id "MSTRG.122098.40"; exon_number "15";
chr3	StringTie	exon	57896873	57896932	1000	+	.	gene_id "MSTRG.122098"; transcript_id "MSTRG.122098.40"; exon_number "16";
chr3	StringTie	exon	57907884	57908006	1000	+	.	gene_id "MSTRG.122098"; transcript_id "MSTRG.122098.40"; exon_number "17";
chr3	StringTie	exon	57909076	57909150	1000	+	.	gene_id "MSTRG.122098"; transcript_id "MSTRG.122098.40"; exon_number "18";
chr3	StringTie	exon	57912381	57912701	1000	+	.	gene_id "MSTRG.122098"; transcript_id "MSTRG.122098.40"; exon_number "19";
chr3	StringTie	exon	57913158	57913275	1000	+	.	gene_id "MSTRG.122098"; transcript_id "MSTRG.122098.40"; exon_number "20";
chr3	StringTie	exon	57916906	57917077	1000	+	.	gene_id "MSTRG.122098"; transcript_id "MSTRG.122098.40"; exon_number "21";
chr3	StringTie	exon	57922889	57923023	1000	+	.	gene_id "MSTRG.122098"; transcript_id "MSTRG.122098.40"; exon_number "22";
chr3	StringTie	exon	57925845	57925934	1000	+	.	gene_id "MSTRG.122098"; transcript_id "MSTRG.122098.40"; exon_number "23";
chr3	StringTie	exon	57927296	57930520	1000	+	.	gene_id "MSTRG.122098"; transcript_id "MSTRG.122098.40"; exon_number "24";
chr3	StringTie	transcript	57757301	57931795	1000	+	.	gene_id "MSTRG.122098"; transcript_id "MSTRG.122098.41";
chr3	StringTie	exon	57757301	57757849	1000	+	.	gene_id "MSTRG.122098"; transcript_id "MSTRG.122098.41"; exon_number "1";
chr3	StringTie	exon	57831383	57831530	1000	+	.	gene_id "MSTRG.122098"; transcript_id "MSTRG.122098.41"; exon_number "2";
chr3	StringTie	exon	57841299	57841371	1000	+	.	gene_id "MSTRG.122098"; transcript_id "MSTRG.122098.41"; exon_number "3";
chr3	StringTie	exon	57847197	57847233	1000	+	.	gene_id "MSTRG.122098"; transcript_id "MSTRG.122098.41"; exon_number "4";
chr3	StringTie	exon	57849754	57849816	1000	+	.	gene_id "MSTRG.122098"; transcript_id "MSTRG.122098.41"; exon_number "5";
chr3	StringTie	exon	57857733	57857828	1000	+	.	gene_id "MSTRG.122098"; transcript_id "MSTRG.122098.41"; exon_number "6";
chr3	StringTie	exon	57858088	57858159	1000	+	.	gene_id "MSTRG.122098"; transcript_id "MSTRG.122098.41"; exon_number "7";
chr3	StringTie	exon	57860699	57860839	1000	+	.	gene_id "MSTRG.122098"; transcript_id "MSTRG.122098.41"; exon_number "8";
chr3	StringTie	exon	57861949	57862086	1000	+	.	gene_id "MSTRG.122098"; transcript_id "MSTRG.122098.41"; exon_number "9";
chr3	StringTie	exon	57864548	57864716	1000	+	.	gene_id "MSTRG.122098"; transcript_id "MSTRG.122098.41"; exon_number "10";
chr3	StringTie	exon	57864807	57864857	1000	+	.	gene_id "MSTRG.122098"; transcript_id "MSTRG.122098.41"; exon_number "11";
chr3	StringTie	exon	57890046	57890100	1000	+	.	gene_id "MSTRG.122098"; transcript_id "MSTRG.122098.41"; exon_number "12";
chr3	StringTie	exon	57896519	57896591	1000	+	.	gene_id "MSTRG.122098"; transcript_id "MSTRG.122098.41"; exon_number "13";
chr3	StringTie	exon	57896873	57896932	1000	+	.	gene_id "MSTRG.122098"; transcript_id "MSTRG.122098.41"; exon_number "14";
chr3	StringTie	exon	57907884	57908006	1000	+	.	gene_id "MSTRG.122098"; transcript_id "MSTRG.122098.41"; exon_number "15";
chr3	StringTie	exon	57909076	57909150	1000	+	.	gene_id "MSTRG.122098"; transcript_id "MSTRG.122098.41"; exon_number "16";
chr3	StringTie	exon	57912381	57912701	1000	+	.	gene_id "MSTRG.122098"; transcript_id "MSTRG.122098.41"; exon_number "17";
chr3	StringTie	exon	57913158	57913275	1000	+	.	gene_id "MSTRG.122098"; transcript_id "MSTRG.122098.41"; exon_number "18";
chr3	StringTie	exon	57916906	57917077	1000	+	.	gene_id "MSTRG.122098"; transcript_id "MSTRG.122098.41"; exon_number "19";
chr3	StringTie	exon	57922889	57923023	1000	+	.	gene_id "MSTRG.122098"; transcript_id "MSTRG.122098.41"; exon_number "20";
chr3	StringTie	exon	57931659	57931795	1000	+	.	gene_id "MSTRG.122098"; transcript_id "MSTRG.122098.41"; exon_number "21";
chr3	StringTie	transcript	57757554	57931527	1000	+	.	gene_id "MSTRG.122098"; transcript_id "MSTRG.122098.44";
chr3	StringTie	exon	57757554	57757849	1000	+	.	gene_id "MSTRG.122098"; transcript_id "MSTRG.122098.44"; exon_number "1";
chr3	StringTie	exon	57831383	57831530	1000	+	.	gene_id "MSTRG.122098"; transcript_id "MSTRG.122098.44"; exon_number "2";
chr3	StringTie	exon	57841299	57841371	1000	+	.	gene_id "MSTRG.122098"; transcript_id "MSTRG.122098.44"; exon_number "3";
chr3	StringTie	exon	57847197	57847233	1000	+	.	gene_id "MSTRG.122098"; transcript_id "MSTRG.122098.44"; exon_number "4";
chr3	StringTie	exon	57849754	57849816	1000	+	.	gene_id "MSTRG.122098"; transcript_id "MSTRG.122098.44"; exon_number "5";
chr3	StringTie	exon	57857733	57857828	1000	+	.	gene_id "MSTRG.122098"; transcript_id "MSTRG.122098.44"; exon_number "6";
chr3	StringTie	exon	57858088	57858159	1000	+	.	gene_id "MSTRG.122098"; transcript_id "MSTRG.122098.44"; exon_number "7";
chr3	StringTie	exon	57860699	57860839	1000	+	.	gene_id "MSTRG.122098"; transcript_id "MSTRG.122098.44"; exon_number "8";
chr3	StringTie	exon	57861949	57862086	1000	+	.	gene_id "MSTRG.122098"; transcript_id "MSTRG.122098.44"; exon_number "9";
chr3	StringTie	exon	57864548	57864716	1000	+	.	gene_id "MSTRG.122098"; transcript_id "MSTRG.122098.44"; exon_number "10";
chr3	StringTie	exon	57864807	57864857	1000	+	.	gene_id "MSTRG.122098"; transcript_id "MSTRG.122098.44"; exon_number "11";
chr3	StringTie	exon	57865242	57865292	1000	+	.	gene_id "MSTRG.122098"; transcript_id "MSTRG.122098.44"; exon_number "12";
chr3	StringTie	exon	57890041	57890100	1000	+	.	gene_id "MSTRG.122098"; transcript_id "MSTRG.122098.44"; exon_number "13";
chr3	StringTie	exon	57896511	57896591	1000	+	.	gene_id "MSTRG.122098"; transcript_id "MSTRG.122098.44"; exon_number "14";
chr3	StringTie	exon	57896873	57896932	1000	+	.	gene_id "MSTRG.122098"; transcript_id "MSTRG.122098.44"; exon_number "15";
chr3	StringTie	exon	57907884	57908006	1000	+	.	gene_id "MSTRG.122098"; transcript_id "MSTRG.122098.44"; exon_number "16";
chr3	StringTie	exon	57909055	57909150	1000	+	.	gene_id "MSTRG.122098"; transcript_id "MSTRG.122098.44"; exon_number "17";
chr3	StringTie	exon	57912381	57912701	1000	+	.	gene_id "MSTRG.122098"; transcript_id "MSTRG.122098.44"; exon_number "18";
chr3	StringTie	exon	57913158	57913275	1000	+	.	gene_id "MSTRG.122098"; transcript_id "MSTRG.122098.44"; exon_number "19";
chr3	StringTie	exon	57916906	57917077	1000	+	.	gene_id "MSTRG.122098"; transcript_id "MSTRG.122098.44"; exon_number "20";
chr3	StringTie	exon	57922889	57923023	1000	+	.	gene_id "MSTRG.122098"; transcript_id "MSTRG.122098.44"; exon_number "21";
chr3	StringTie	exon	57927296	57931527	1000	+	.	gene_id "MSTRG.122098"; transcript_id "MSTRG.122098.44"; exon_number "22";
chr3	StringTie	transcript	57819517	57931451	1000	+	.	gene_id "MSTRG.122098"; transcript_id "MSTRG.122098.48";
chr3	StringTie	exon	57819517	57820705	1000	+	.	gene_id "MSTRG.122098"; transcript_id "MSTRG.122098.48"; exon_number "1";
chr3	StringTie	exon	57831383	57831530	1000	+	.	gene_id "MSTRG.122098"; transcript_id "MSTRG.122098.48"; exon_number "2";
chr3	StringTie	exon	57841299	57841371	1000	+	.	gene_id "MSTRG.122098"; transcript_id "MSTRG.122098.48"; exon_number "3";
chr3	StringTie	exon	57847197	57847233	1000	+	.	gene_id "MSTRG.122098"; transcript_id "MSTRG.122098.48"; exon_number "4";
chr3	StringTie	exon	57849754	57849816	1000	+	.	gene_id "MSTRG.122098"; transcript_id "MSTRG.122098.48"; exon_number "5";
chr3	StringTie	exon	57857733	57857828	1000	+	.	gene_id "MSTRG.122098"; transcript_id "MSTRG.122098.48"; exon_number "6";
chr3	StringTie	exon	57858088	57858159	1000	+	.	gene_id "MSTRG.122098"; transcript_id "MSTRG.122098.48"; exon_number "7";
chr3	StringTie	exon	57860699	57860839	1000	+	.	gene_id "MSTRG.122098"; transcript_id "MSTRG.122098.48"; exon_number "8";
chr3	StringTie	exon	57861949	57862086	1000	+	.	gene_id "MSTRG.122098"; transcript_id "MSTRG.122098.48"; exon_number "9";
chr3	StringTie	exon	57864548	57864716	1000	+	.	gene_id "MSTRG.122098"; transcript_id "MSTRG.122098.48"; exon_number "10";
chr3	StringTie	exon	57865242	57865292	1000	+	.	gene_id "MSTRG.122098"; transcript_id "MSTRG.122098.48"; exon_number "11";
chr3	StringTie	exon	57871636	57871698	1000	+	.	gene_id "MSTRG.122098"; transcript_id "MSTRG.122098.48"; exon_number "12";
chr3	StringTie	exon	57890041	57890100	1000	+	.	gene_id "MSTRG.122098"; transcript_id "MSTRG.122098.48"; exon_number "13";
chr3	StringTie	exon	57896511	57896591	1000	+	.	gene_id "MSTRG.122098"; transcript_id "MSTRG.122098.48"; exon_number "14";
chr3	StringTie	exon	57896873	57896932	1000	+	.	gene_id "MSTRG.122098"; transcript_id "MSTRG.122098.48"; exon_number "15";
chr3	StringTie	exon	57907884	57908006	1000	+	.	gene_id "MSTRG.122098"; transcript_id "MSTRG.122098.48"; exon_number "16";
chr3	StringTie	exon	57909076	57909150	1000	+	.	gene_id "MSTRG.122098"; transcript_id "MSTRG.122098.48"; exon_number "17";
chr3	StringTie	exon	57912381	57912701	1000	+	.	gene_id "MSTRG.122098"; transcript_id "MSTRG.122098.48"; exon_number "18";
chr3	StringTie	exon	57913158	57913275	1000	+	.	gene_id "MSTRG.122098"; transcript_id "MSTRG.122098.48"; exon_number "19";
chr3	StringTie	exon	57916906	57917077	1000	+	.	gene_id "MSTRG.122098"; transcript_id "MSTRG.122098.48"; exon_number "20";
chr3	StringTie	exon	57922889	57923023	1000	+	.	gene_id "MSTRG.122098"; transcript_id "MSTRG.122098.48"; exon_number "21";
chr3	StringTie	exon	57925845	57925934	1000	+	.	gene_id "MSTRG.122098"; transcript_id "MSTRG.122098.48"; exon_number "22";
chr3	StringTie	exon	57927296	57931451	1000	+	.	gene_id "MSTRG.122098"; transcript_id "MSTRG.122098.48"; exon_number "23";
chr3	StringTie	transcript	57819816	57930369	1000	+	.	gene_id "MSTRG.122098"; transcript_id "MSTRG.122098.49";
chr3	StringTie	exon	57819816	57820705	1000	+	.	gene_id "MSTRG.122098"; transcript_id "MSTRG.122098.49"; exon_number "1";
chr3	StringTie	exon	57831383	57831530	1000	+	.	gene_id "MSTRG.122098"; transcript_id "MSTRG.122098.49"; exon_number "2";
chr3	StringTie	exon	57841299	57841371	1000	+	.	gene_id "MSTRG.122098"; transcript_id "MSTRG.122098.49"; exon_number "3";
chr3	StringTie	exon	57847197	57847233	1000	+	.	gene_id "MSTRG.122098"; transcript_id "MSTRG.122098.49"; exon_number "4";
chr3	StringTie	exon	57849754	57849816	1000	+	.	gene_id "MSTRG.122098"; transcript_id "MSTRG.122098.49"; exon_number "5";
chr3	StringTie	exon	57857733	57857828	1000	+	.	gene_id "MSTRG.122098"; transcript_id "MSTRG.122098.49"; exon_number "6";
chr3	StringTie	exon	57858088	57858159	1000	+	.	gene_id "MSTRG.122098"; transcript_id "MSTRG.122098.49"; exon_number "7";
chr3	StringTie	exon	57860699	57860839	1000	+	.	gene_id "MSTRG.122098"; transcript_id "MSTRG.122098.49"; exon_number "8";
chr3	StringTie	exon	57861949	57862086	1000	+	.	gene_id "MSTRG.122098"; transcript_id "MSTRG.122098.49"; exon_number "9";
chr3	StringTie	exon	57864548	57864716	1000	+	.	gene_id "MSTRG.122098"; transcript_id "MSTRG.122098.49"; exon_number "10";
chr3	StringTie	exon	57864807	57864857	1000	+	.	gene_id "MSTRG.122098"; transcript_id "MSTRG.122098.49"; exon_number "11";
chr3	StringTie	exon	57890041	57890100	1000	+	.	gene_id "MSTRG.122098"; transcript_id "MSTRG.122098.49"; exon_number "12";
chr3	StringTie	exon	57896511	57896591	1000	+	.	gene_id "MSTRG.122098"; transcript_id "MSTRG.122098.49"; exon_number "13";
chr3	StringTie	exon	57896873	57896932	1000	+	.	gene_id "MSTRG.122098"; transcript_id "MSTRG.122098.49"; exon_number "14";
chr3	StringTie	exon	57907884	57908006	1000	+	.	gene_id "MSTRG.122098"; transcript_id "MSTRG.122098.49"; exon_number "15";
chr3	StringTie	exon	57909076	57909150	1000	+	.	gene_id "MSTRG.122098"; transcript_id "MSTRG.122098.49"; exon_number "16";
chr3	StringTie	exon	57912381	57912701	1000	+	.	gene_id "MSTRG.122098"; transcript_id "MSTRG.122098.49"; exon_number "17";
chr3	StringTie	exon	57913158	57913275	1000	+	.	gene_id "MSTRG.122098"; transcript_id "MSTRG.122098.49"; exon_number "18";
chr3	StringTie	exon	57916906	57917077	1000	+	.	gene_id "MSTRG.122098"; transcript_id "MSTRG.122098.49"; exon_number "19";
chr3	StringTie	exon	57922889	57923023	1000	+	.	gene_id "MSTRG.122098"; transcript_id "MSTRG.122098.49"; exon_number "20";
chr3	StringTie	exon	57927296	57930369	1000	+	.	gene_id "MSTRG.122098"; transcript_id "MSTRG.122098.49"; exon_number "21";
chr3	StringTie	transcript	57746683	57931361	1000	+	.	gene_id "MSTRG.122098"; transcript_id "MSTRG.122098.5";
chr3	StringTie	exon	57746683	57747327	1000	+	.	gene_id "MSTRG.122098"; transcript_id "MSTRG.122098.5"; exon_number "1";
chr3	StringTie	exon	57753806	57756342	1000	+	.	gene_id "MSTRG.122098"; transcript_id "MSTRG.122098.5"; exon_number "2";
chr3	StringTie	exon	57756548	57757849	1000	+	.	gene_id "MSTRG.122098"; transcript_id "MSTRG.122098.5"; exon_number "3";
chr3	StringTie	exon	57831383	57831530	1000	+	.	gene_id "MSTRG.122098"; transcript_id "MSTRG.122098.5"; exon_number "4";
chr3	StringTie	exon	57841299	57841371	1000	+	.	gene_id "MSTRG.122098"; transcript_id "MSTRG.122098.5"; exon_number "5";
chr3	StringTie	exon	57847197	57847233	1000	+	.	gene_id "MSTRG.122098"; transcript_id "MSTRG.122098.5"; exon_number "6";
chr3	StringTie	exon	57849754	57849816	1000	+	.	gene_id "MSTRG.122098"; transcript_id "MSTRG.122098.5"; exon_number "7";
chr3	StringTie	exon	57857733	57857828	1000	+	.	gene_id "MSTRG.122098"; transcript_id "MSTRG.122098.5"; exon_number "8";
chr3	StringTie	exon	57858088	57858159	1000	+	.	gene_id "MSTRG.122098"; transcript_id "MSTRG.122098.5"; exon_number "9";
chr3	StringTie	exon	57860699	57860839	1000	+	.	gene_id "MSTRG.122098"; transcript_id "MSTRG.122098.5"; exon_number "10";
chr3	StringTie	exon	57861949	57862086	1000	+	.	gene_id "MSTRG.122098"; transcript_id "MSTRG.122098.5"; exon_number "11";
chr3	StringTie	exon	57864548	57864716	1000	+	.	gene_id "MSTRG.122098"; transcript_id "MSTRG.122098.5"; exon_number "12";
chr3	StringTie	exon	57890041	57890100	1000	+	.	gene_id "MSTRG.122098"; transcript_id "MSTRG.122098.5"; exon_number "13";
chr3	StringTie	exon	57896511	57896591	1000	+	.	gene_id "MSTRG.122098"; transcript_id "MSTRG.122098.5"; exon_number "14";
chr3	StringTie	exon	57896873	57896932	1000	+	.	gene_id "MSTRG.122098"; transcript_id "MSTRG.122098.5"; exon_number "15";
chr3	StringTie	exon	57907884	57908006	1000	+	.	gene_id "MSTRG.122098"; transcript_id "MSTRG.122098.5"; exon_number "16";
chr3	StringTie	exon	57909076	57909150	1000	+	.	gene_id "MSTRG.122098"; transcript_id "MSTRG.122098.5"; exon_number "17";
chr3	StringTie	exon	57912381	57912701	1000	+	.	gene_id "MSTRG.122098"; transcript_id "MSTRG.122098.5"; exon_number "18";
chr3	StringTie	exon	57913158	57913275	1000	+	.	gene_id "MSTRG.122098"; transcript_id "MSTRG.122098.5"; exon_number "19";
chr3	StringTie	exon	57916906	57917077	1000	+	.	gene_id "MSTRG.122098"; transcript_id "MSTRG.122098.5"; exon_number "20";
chr3	StringTie	exon	57922889	57923023	1000	+	.	gene_id "MSTRG.122098"; transcript_id "MSTRG.122098.5"; exon_number "21";
chr3	StringTie	exon	57927296	57931361	1000	+	.	gene_id "MSTRG.122098"; transcript_id "MSTRG.122098.5"; exon_number "22";
chr3	StringTie	transcript	57820381	57931660	1000	+	.	gene_id "MSTRG.122098"; transcript_id "MSTRG.122098.50";
chr3	StringTie	exon	57820381	57820705	1000	+	.	gene_id "MSTRG.122098"; transcript_id "MSTRG.122098.50"; exon_number "1";
chr3	StringTie	exon	57831383	57831530	1000	+	.	gene_id "MSTRG.122098"; transcript_id "MSTRG.122098.50"; exon_number "2";
chr3	StringTie	exon	57841299	57841371	1000	+	.	gene_id "MSTRG.122098"; transcript_id "MSTRG.122098.50"; exon_number "3";
chr3	StringTie	exon	57847197	57847233	1000	+	.	gene_id "MSTRG.122098"; transcript_id "MSTRG.122098.50"; exon_number "4";
chr3	StringTie	exon	57849754	57849816	1000	+	.	gene_id "MSTRG.122098"; transcript_id "MSTRG.122098.50"; exon_number "5";
chr3	StringTie	exon	57857733	57857828	1000	+	.	gene_id "MSTRG.122098"; transcript_id "MSTRG.122098.50"; exon_number "6";
chr3	StringTie	exon	57858088	57858159	1000	+	.	gene_id "MSTRG.122098"; transcript_id "MSTRG.122098.50"; exon_number "7";
chr3	StringTie	exon	57860699	57860839	1000	+	.	gene_id "MSTRG.122098"; transcript_id "MSTRG.122098.50"; exon_number "8";
chr3	StringTie	exon	57861949	57862086	1000	+	.	gene_id "MSTRG.122098"; transcript_id "MSTRG.122098.50"; exon_number "9";
chr3	StringTie	exon	57864548	57864716	1000	+	.	gene_id "MSTRG.122098"; transcript_id "MSTRG.122098.50"; exon_number "10";
chr3	StringTie	exon	57864807	57864857	1000	+	.	gene_id "MSTRG.122098"; transcript_id "MSTRG.122098.50"; exon_number "11";
chr3	StringTie	exon	57871636	57871698	1000	+	.	gene_id "MSTRG.122098"; transcript_id "MSTRG.122098.50"; exon_number "12";
chr3	StringTie	exon	57890041	57890100	1000	+	.	gene_id "MSTRG.122098"; transcript_id "MSTRG.122098.50"; exon_number "13";
chr3	StringTie	exon	57896511	57896591	1000	+	.	gene_id "MSTRG.122098"; transcript_id "MSTRG.122098.50"; exon_number "14";
chr3	StringTie	exon	57896873	57896932	1000	+	.	gene_id "MSTRG.122098"; transcript_id "MSTRG.122098.50"; exon_number "15";
chr3	StringTie	exon	57907884	57908006	1000	+	.	gene_id "MSTRG.122098"; transcript_id "MSTRG.122098.50"; exon_number "16";
chr3	StringTie	exon	57909076	57909150	1000	+	.	gene_id "MSTRG.122098"; transcript_id "MSTRG.122098.50"; exon_number "17";
chr3	StringTie	exon	57912381	57912701	1000	+	.	gene_id "MSTRG.122098"; transcript_id "MSTRG.122098.50"; exon_number "18";
chr3	StringTie	exon	57913158	57913275	1000	+	.	gene_id "MSTRG.122098"; transcript_id "MSTRG.122098.50"; exon_number "19";
chr3	StringTie	exon	57916906	57917077	1000	+	.	gene_id "MSTRG.122098"; transcript_id "MSTRG.122098.50"; exon_number "20";
chr3	StringTie	exon	57922889	57923023	1000	+	.	gene_id "MSTRG.122098"; transcript_id "MSTRG.122098.50"; exon_number "21";
chr3	StringTie	exon	57927296	57931660	1000	+	.	gene_id "MSTRG.122098"; transcript_id "MSTRG.122098.50"; exon_number "22";
chr3	StringTie	transcript	57820492	57931755	1000	+	.	gene_id "MSTRG.122098"; transcript_id "MSTRG.122098.51";
chr3	StringTie	exon	57820492	57820705	1000	+	.	gene_id "MSTRG.122098"; transcript_id "MSTRG.122098.51"; exon_number "1";
chr3	StringTie	exon	57831383	57831530	1000	+	.	gene_id "MSTRG.122098"; transcript_id "MSTRG.122098.51"; exon_number "2";
chr3	StringTie	exon	57841299	57841371	1000	+	.	gene_id "MSTRG.122098"; transcript_id "MSTRG.122098.51"; exon_number "3";
chr3	StringTie	exon	57847197	57847233	1000	+	.	gene_id "MSTRG.122098"; transcript_id "MSTRG.122098.51"; exon_number "4";
chr3	StringTie	exon	57849754	57849816	1000	+	.	gene_id "MSTRG.122098"; transcript_id "MSTRG.122098.51"; exon_number "5";
chr3	StringTie	exon	57857733	57857828	1000	+	.	gene_id "MSTRG.122098"; transcript_id "MSTRG.122098.51"; exon_number "6";
chr3	StringTie	exon	57858088	57858159	1000	+	.	gene_id "MSTRG.122098"; transcript_id "MSTRG.122098.51"; exon_number "7";
chr3	StringTie	exon	57860699	57860839	1000	+	.	gene_id "MSTRG.122098"; transcript_id "MSTRG.122098.51"; exon_number "8";
chr3	StringTie	exon	57861949	57862086	1000	+	.	gene_id "MSTRG.122098"; transcript_id "MSTRG.122098.51"; exon_number "9";
chr3	StringTie	exon	57864548	57864716	1000	+	.	gene_id "MSTRG.122098"; transcript_id "MSTRG.122098.51"; exon_number "10";
chr3	StringTie	exon	57864807	57864857	1000	+	.	gene_id "MSTRG.122098"; transcript_id "MSTRG.122098.51"; exon_number "11";
chr3	StringTie	exon	57865242	57865292	1000	+	.	gene_id "MSTRG.122098"; transcript_id "MSTRG.122098.51"; exon_number "12";
chr3	StringTie	exon	57871636	57871698	1000	+	.	gene_id "MSTRG.122098"; transcript_id "MSTRG.122098.51"; exon_number "13";
chr3	StringTie	exon	57890041	57890100	1000	+	.	gene_id "MSTRG.122098"; transcript_id "MSTRG.122098.51"; exon_number "14";
chr3	StringTie	exon	57896511	57896591	1000	+	.	gene_id "MSTRG.122098"; transcript_id "MSTRG.122098.51"; exon_number "15";
chr3	StringTie	exon	57896873	57896932	1000	+	.	gene_id "MSTRG.122098"; transcript_id "MSTRG.122098.51"; exon_number "16";
chr3	StringTie	exon	57907884	57908006	1000	+	.	gene_id "MSTRG.122098"; transcript_id "MSTRG.122098.51"; exon_number "17";
chr3	StringTie	exon	57909076	57909150	1000	+	.	gene_id "MSTRG.122098"; transcript_id "MSTRG.122098.51"; exon_number "18";
chr3	StringTie	exon	57912381	57912701	1000	+	.	gene_id "MSTRG.122098"; transcript_id "MSTRG.122098.51"; exon_number "19";
chr3	StringTie	exon	57913158	57913275	1000	+	.	gene_id "MSTRG.122098"; transcript_id "MSTRG.122098.51"; exon_number "20";
chr3	StringTie	exon	57916906	57917077	1000	+	.	gene_id "MSTRG.122098"; transcript_id "MSTRG.122098.51"; exon_number "21";
chr3	StringTie	exon	57922889	57923023	1000	+	.	gene_id "MSTRG.122098"; transcript_id "MSTRG.122098.51"; exon_number "22";
chr3	StringTie	exon	57927296	57930510	1000	+	.	gene_id "MSTRG.122098"; transcript_id "MSTRG.122098.51"; exon_number "23";
chr3	StringTie	exon	57931659	57931755	1000	+	.	gene_id "MSTRG.122098"; transcript_id "MSTRG.122098.51"; exon_number "24";
chr3	StringTie	transcript	57820492	57945170	1000	+	.	gene_id "MSTRG.122098"; transcript_id "MSTRG.122098.52";
chr3	StringTie	exon	57820492	57820705	1000	+	.	gene_id "MSTRG.122098"; transcript_id "MSTRG.122098.52"; exon_number "1";
chr3	StringTie	exon	57831383	57831530	1000	+	.	gene_id "MSTRG.122098"; transcript_id "MSTRG.122098.52"; exon_number "2";
chr3	StringTie	exon	57841299	57841371	1000	+	.	gene_id "MSTRG.122098"; transcript_id "MSTRG.122098.52"; exon_number "3";
chr3	StringTie	exon	57847197	57847233	1000	+	.	gene_id "MSTRG.122098"; transcript_id "MSTRG.122098.52"; exon_number "4";
chr3	StringTie	exon	57849754	57849816	1000	+	.	gene_id "MSTRG.122098"; transcript_id "MSTRG.122098.52"; exon_number "5";
chr3	StringTie	exon	57857733	57857828	1000	+	.	gene_id "MSTRG.122098"; transcript_id "MSTRG.122098.52"; exon_number "6";
chr3	StringTie	exon	57858088	57858159	1000	+	.	gene_id "MSTRG.122098"; transcript_id "MSTRG.122098.52"; exon_number "7";
chr3	StringTie	exon	57860699	57860839	1000	+	.	gene_id "MSTRG.122098"; transcript_id "MSTRG.122098.52"; exon_number "8";
chr3	StringTie	exon	57861949	57862086	1000	+	.	gene_id "MSTRG.122098"; transcript_id "MSTRG.122098.52"; exon_number "9";
chr3	StringTie	exon	57864548	57864716	1000	+	.	gene_id "MSTRG.122098"; transcript_id "MSTRG.122098.52"; exon_number "10";
chr3	StringTie	exon	57890041	57890100	1000	+	.	gene_id "MSTRG.122098"; transcript_id "MSTRG.122098.52"; exon_number "11";
chr3	StringTie	exon	57896511	57896591	1000	+	.	gene_id "MSTRG.122098"; transcript_id "MSTRG.122098.52"; exon_number "12";
chr3	StringTie	exon	57896873	57896932	1000	+	.	gene_id "MSTRG.122098"; transcript_id "MSTRG.122098.52"; exon_number "13";
chr3	StringTie	exon	57907884	57908006	1000	+	.	gene_id "MSTRG.122098"; transcript_id "MSTRG.122098.52"; exon_number "14";
chr3	StringTie	exon	57909076	57909150	1000	+	.	gene_id "MSTRG.122098"; transcript_id "MSTRG.122098.52"; exon_number "15";
chr3	StringTie	exon	57912381	57912701	1000	+	.	gene_id "MSTRG.122098"; transcript_id "MSTRG.122098.52"; exon_number "16";
chr3	StringTie	exon	57913158	57913275	1000	+	.	gene_id "MSTRG.122098"; transcript_id "MSTRG.122098.52"; exon_number "17";
chr3	StringTie	exon	57916906	57917077	1000	+	.	gene_id "MSTRG.122098"; transcript_id "MSTRG.122098.52"; exon_number "18";
chr3	StringTie	exon	57922889	57923023	1000	+	.	gene_id "MSTRG.122098"; transcript_id "MSTRG.122098.52"; exon_number "19";
chr3	StringTie	exon	57925845	57925934	1000	+	.	gene_id "MSTRG.122098"; transcript_id "MSTRG.122098.52"; exon_number "20";
chr3	StringTie	exon	57927296	57932328	1000	+	.	gene_id "MSTRG.122098"; transcript_id "MSTRG.122098.52"; exon_number "21";
chr3	StringTie	exon	57944993	57945170	1000	+	.	gene_id "MSTRG.122098"; transcript_id "MSTRG.122098.52"; exon_number "22";
chr3	StringTie	transcript	57820573	57930713	1000	+	.	gene_id "MSTRG.122098"; transcript_id "MSTRG.122098.53";
chr3	StringTie	exon	57820573	57820705	1000	+	.	gene_id "MSTRG.122098"; transcript_id "MSTRG.122098.53"; exon_number "1";
chr3	StringTie	exon	57831383	57831536	1000	+	.	gene_id "MSTRG.122098"; transcript_id "MSTRG.122098.53"; exon_number "2";
chr3	StringTie	exon	57841299	57841371	1000	+	.	gene_id "MSTRG.122098"; transcript_id "MSTRG.122098.53"; exon_number "3";
chr3	StringTie	exon	57847197	57847233	1000	+	.	gene_id "MSTRG.122098"; transcript_id "MSTRG.122098.53"; exon_number "4";
chr3	StringTie	exon	57849754	57849816	1000	+	.	gene_id "MSTRG.122098"; transcript_id "MSTRG.122098.53"; exon_number "5";
chr3	StringTie	exon	57857733	57857828	1000	+	.	gene_id "MSTRG.122098"; transcript_id "MSTRG.122098.53"; exon_number "6";
chr3	StringTie	exon	57858088	57858159	1000	+	.	gene_id "MSTRG.122098"; transcript_id "MSTRG.122098.53"; exon_number "7";
chr3	StringTie	exon	57860699	57860839	1000	+	.	gene_id "MSTRG.122098"; transcript_id "MSTRG.122098.53"; exon_number "8";
chr3	StringTie	exon	57861949	57862086	1000	+	.	gene_id "MSTRG.122098"; transcript_id "MSTRG.122098.53"; exon_number "9";
chr3	StringTie	exon	57864548	57864716	1000	+	.	gene_id "MSTRG.122098"; transcript_id "MSTRG.122098.53"; exon_number "10";
chr3	StringTie	exon	57890041	57890100	1000	+	.	gene_id "MSTRG.122098"; transcript_id "MSTRG.122098.53"; exon_number "11";
chr3	StringTie	exon	57896511	57896591	1000	+	.	gene_id "MSTRG.122098"; transcript_id "MSTRG.122098.53"; exon_number "12";
chr3	StringTie	exon	57896873	57896932	1000	+	.	gene_id "MSTRG.122098"; transcript_id "MSTRG.122098.53"; exon_number "13";
chr3	StringTie	exon	57907884	57908006	1000	+	.	gene_id "MSTRG.122098"; transcript_id "MSTRG.122098.53"; exon_number "14";
chr3	StringTie	exon	57909076	57909150	1000	+	.	gene_id "MSTRG.122098"; transcript_id "MSTRG.122098.53"; exon_number "15";
chr3	StringTie	exon	57912381	57912701	1000	+	.	gene_id "MSTRG.122098"; transcript_id "MSTRG.122098.53"; exon_number "16";
chr3	StringTie	exon	57913158	57913275	1000	+	.	gene_id "MSTRG.122098"; transcript_id "MSTRG.122098.53"; exon_number "17";
chr3	StringTie	exon	57916906	57917077	1000	+	.	gene_id "MSTRG.122098"; transcript_id "MSTRG.122098.53"; exon_number "18";
chr3	StringTie	exon	57922889	57923023	1000	+	.	gene_id "MSTRG.122098"; transcript_id "MSTRG.122098.53"; exon_number "19";
chr3	StringTie	exon	57927296	57930713	1000	+	.	gene_id "MSTRG.122098"; transcript_id "MSTRG.122098.53"; exon_number "20";
chr3	StringTie	transcript	57820593	57931659	1000	+	.	gene_id "MSTRG.122098"; transcript_id "MSTRG.122098.54";
chr3	StringTie	exon	57820593	57820705	1000	+	.	gene_id "MSTRG.122098"; transcript_id "MSTRG.122098.54"; exon_number "1";
chr3	StringTie	exon	57831383	57831530	1000	+	.	gene_id "MSTRG.122098"; transcript_id "MSTRG.122098.54"; exon_number "2";
chr3	StringTie	exon	57841299	57841371	1000	+	.	gene_id "MSTRG.122098"; transcript_id "MSTRG.122098.54"; exon_number "3";
chr3	StringTie	exon	57847197	57847233	1000	+	.	gene_id "MSTRG.122098"; transcript_id "MSTRG.122098.54"; exon_number "4";
chr3	StringTie	exon	57849754	57849816	1000	+	.	gene_id "MSTRG.122098"; transcript_id "MSTRG.122098.54"; exon_number "5";
chr3	StringTie	exon	57857733	57857828	1000	+	.	gene_id "MSTRG.122098"; transcript_id "MSTRG.122098.54"; exon_number "6";
chr3	StringTie	exon	57858088	57858159	1000	+	.	gene_id "MSTRG.122098"; transcript_id "MSTRG.122098.54"; exon_number "7";
chr3	StringTie	exon	57860699	57860839	1000	+	.	gene_id "MSTRG.122098"; transcript_id "MSTRG.122098.54"; exon_number "8";
chr3	StringTie	exon	57861949	57862086	1000	+	.	gene_id "MSTRG.122098"; transcript_id "MSTRG.122098.54"; exon_number "9";
chr3	StringTie	exon	57864548	57864716	1000	+	.	gene_id "MSTRG.122098"; transcript_id "MSTRG.122098.54"; exon_number "10";
chr3	StringTie	exon	57864807	57864857	1000	+	.	gene_id "MSTRG.122098"; transcript_id "MSTRG.122098.54"; exon_number "11";
chr3	StringTie	exon	57871636	57871698	1000	+	.	gene_id "MSTRG.122098"; transcript_id "MSTRG.122098.54"; exon_number "12";
chr3	StringTie	exon	57890041	57890100	1000	+	.	gene_id "MSTRG.122098"; transcript_id "MSTRG.122098.54"; exon_number "13";
chr3	StringTie	exon	57896511	57896591	1000	+	.	gene_id "MSTRG.122098"; transcript_id "MSTRG.122098.54"; exon_number "14";
chr3	StringTie	exon	57896873	57896932	1000	+	.	gene_id "MSTRG.122098"; transcript_id "MSTRG.122098.54"; exon_number "15";
chr3	StringTie	exon	57907884	57908006	1000	+	.	gene_id "MSTRG.122098"; transcript_id "MSTRG.122098.54"; exon_number "16";
chr3	StringTie	exon	57909076	57909150	1000	+	.	gene_id "MSTRG.122098"; transcript_id "MSTRG.122098.54"; exon_number "17";
chr3	StringTie	exon	57912381	57912701	1000	+	.	gene_id "MSTRG.122098"; transcript_id "MSTRG.122098.54"; exon_number "18";
chr3	StringTie	exon	57913158	57913275	1000	+	.	gene_id "MSTRG.122098"; transcript_id "MSTRG.122098.54"; exon_number "19";
chr3	StringTie	exon	57916906	57917077	1000	+	.	gene_id "MSTRG.122098"; transcript_id "MSTRG.122098.54"; exon_number "20";
chr3	StringTie	exon	57922889	57923023	1000	+	.	gene_id "MSTRG.122098"; transcript_id "MSTRG.122098.54"; exon_number "21";
chr3	StringTie	exon	57925845	57925934	1000	+	.	gene_id "MSTRG.122098"; transcript_id "MSTRG.122098.54"; exon_number "22";
chr3	StringTie	exon	57927296	57931659	1000	+	.	gene_id "MSTRG.122098"; transcript_id "MSTRG.122098.54"; exon_number "23";
chr3	StringTie	transcript	57820594	57931424	1000	+	.	gene_id "MSTRG.122098"; transcript_id "MSTRG.122098.55";
chr3	StringTie	exon	57820594	57820705	1000	+	.	gene_id "MSTRG.122098"; transcript_id "MSTRG.122098.55"; exon_number "1";
chr3	StringTie	exon	57831383	57831530	1000	+	.	gene_id "MSTRG.122098"; transcript_id "MSTRG.122098.55"; exon_number "2";
chr3	StringTie	exon	57841299	57841371	1000	+	.	gene_id "MSTRG.122098"; transcript_id "MSTRG.122098.55"; exon_number "3";
chr3	StringTie	exon	57847197	57847233	1000	+	.	gene_id "MSTRG.122098"; transcript_id "MSTRG.122098.55"; exon_number "4";
chr3	StringTie	exon	57849754	57849816	1000	+	.	gene_id "MSTRG.122098"; transcript_id "MSTRG.122098.55"; exon_number "5";
chr3	StringTie	exon	57857733	57857828	1000	+	.	gene_id "MSTRG.122098"; transcript_id "MSTRG.122098.55"; exon_number "6";
chr3	StringTie	exon	57858088	57858159	1000	+	.	gene_id "MSTRG.122098"; transcript_id "MSTRG.122098.55"; exon_number "7";
chr3	StringTie	exon	57860699	57860839	1000	+	.	gene_id "MSTRG.122098"; transcript_id "MSTRG.122098.55"; exon_number "8";
chr3	StringTie	exon	57861949	57862086	1000	+	.	gene_id "MSTRG.122098"; transcript_id "MSTRG.122098.55"; exon_number "9";
chr3	StringTie	exon	57864548	57864716	1000	+	.	gene_id "MSTRG.122098"; transcript_id "MSTRG.122098.55"; exon_number "10";
chr3	StringTie	exon	57864807	57864857	1000	+	.	gene_id "MSTRG.122098"; transcript_id "MSTRG.122098.55"; exon_number "11";
chr3	StringTie	exon	57871636	57871698	1000	+	.	gene_id "MSTRG.122098"; transcript_id "MSTRG.122098.55"; exon_number "12";
chr3	StringTie	exon	57890041	57890100	1000	+	.	gene_id "MSTRG.122098"; transcript_id "MSTRG.122098.55"; exon_number "13";
chr3	StringTie	exon	57896511	57896591	1000	+	.	gene_id "MSTRG.122098"; transcript_id "MSTRG.122098.55"; exon_number "14";
chr3	StringTie	exon	57896873	57896932	1000	+	.	gene_id "MSTRG.122098"; transcript_id "MSTRG.122098.55"; exon_number "15";
chr3	StringTie	exon	57907884	57908006	1000	+	.	gene_id "MSTRG.122098"; transcript_id "MSTRG.122098.55"; exon_number "16";
chr3	StringTie	exon	57909076	57909150	1000	+	.	gene_id "MSTRG.122098"; transcript_id "MSTRG.122098.55"; exon_number "17";
chr3	StringTie	exon	57912381	57912701	1000	+	.	gene_id "MSTRG.122098"; transcript_id "MSTRG.122098.55"; exon_number "18";
chr3	StringTie	exon	57913158	57913275	1000	+	.	gene_id "MSTRG.122098"; transcript_id "MSTRG.122098.55"; exon_number "19";
chr3	StringTie	exon	57916906	57917077	1000	+	.	gene_id "MSTRG.122098"; transcript_id "MSTRG.122098.55"; exon_number "20";
chr3	StringTie	exon	57922889	57923023	1000	+	.	gene_id "MSTRG.122098"; transcript_id "MSTRG.122098.55"; exon_number "21";
chr3	StringTie	exon	57925845	57925934	1000	+	.	gene_id "MSTRG.122098"; transcript_id "MSTRG.122098.55"; exon_number "22";
chr3	StringTie	exon	57927296	57930510	1000	+	.	gene_id "MSTRG.122098"; transcript_id "MSTRG.122098.55"; exon_number "23";
chr3	StringTie	exon	57931141	57931424	1000	+	.	gene_id "MSTRG.122098"; transcript_id "MSTRG.122098.55"; exon_number "24";
chr3	StringTie	transcript	57820611	57930013	1000	+	.	gene_id "MSTRG.122098"; transcript_id "MSTRG.122098.56";
chr3	StringTie	exon	57820611	57820705	1000	+	.	gene_id "MSTRG.122098"; transcript_id "MSTRG.122098.56"; exon_number "1";
chr3	StringTie	exon	57831383	57831530	1000	+	.	gene_id "MSTRG.122098"; transcript_id "MSTRG.122098.56"; exon_number "2";
chr3	StringTie	exon	57841299	57841371	1000	+	.	gene_id "MSTRG.122098"; transcript_id "MSTRG.122098.56"; exon_number "3";
chr3	StringTie	exon	57847197	57847233	1000	+	.	gene_id "MSTRG.122098"; transcript_id "MSTRG.122098.56"; exon_number "4";
chr3	StringTie	exon	57849754	57849816	1000	+	.	gene_id "MSTRG.122098"; transcript_id "MSTRG.122098.56"; exon_number "5";
chr3	StringTie	exon	57857733	57857828	1000	+	.	gene_id "MSTRG.122098"; transcript_id "MSTRG.122098.56"; exon_number "6";
chr3	StringTie	exon	57858088	57858159	1000	+	.	gene_id "MSTRG.122098"; transcript_id "MSTRG.122098.56"; exon_number "7";
chr3	StringTie	exon	57860699	57860839	1000	+	.	gene_id "MSTRG.122098"; transcript_id "MSTRG.122098.56"; exon_number "8";
chr3	StringTie	exon	57861949	57862086	1000	+	.	gene_id "MSTRG.122098"; transcript_id "MSTRG.122098.56"; exon_number "9";
chr3	StringTie	exon	57864548	57864716	1000	+	.	gene_id "MSTRG.122098"; transcript_id "MSTRG.122098.56"; exon_number "10";
chr3	StringTie	exon	57890041	57890100	1000	+	.	gene_id "MSTRG.122098"; transcript_id "MSTRG.122098.56"; exon_number "11";
chr3	StringTie	exon	57896511	57896591	1000	+	.	gene_id "MSTRG.122098"; transcript_id "MSTRG.122098.56"; exon_number "12";
chr3	StringTie	exon	57896873	57896932	1000	+	.	gene_id "MSTRG.122098"; transcript_id "MSTRG.122098.56"; exon_number "13";
chr3	StringTie	exon	57907884	57908006	1000	+	.	gene_id "MSTRG.122098"; transcript_id "MSTRG.122098.56"; exon_number "14";
chr3	StringTie	exon	57909076	57909150	1000	+	.	gene_id "MSTRG.122098"; transcript_id "MSTRG.122098.56"; exon_number "15";
chr3	StringTie	exon	57912381	57912701	1000	+	.	gene_id "MSTRG.122098"; transcript_id "MSTRG.122098.56"; exon_number "16";
chr3	StringTie	exon	57913158	57913275	1000	+	.	gene_id "MSTRG.122098"; transcript_id "MSTRG.122098.56"; exon_number "17";
chr3	StringTie	exon	57916906	57917077	1000	+	.	gene_id "MSTRG.122098"; transcript_id "MSTRG.122098.56"; exon_number "18";
chr3	StringTie	exon	57922889	57923023	1000	+	.	gene_id "MSTRG.122098"; transcript_id "MSTRG.122098.56"; exon_number "19";
chr3	StringTie	exon	57927296	57930013	1000	+	.	gene_id "MSTRG.122098"; transcript_id "MSTRG.122098.56"; exon_number "20";
chr3	StringTie	transcript	57820611	57930050	1000	+	.	gene_id "MSTRG.122098"; transcript_id "MSTRG.122098.57";
chr3	StringTie	exon	57820611	57820705	1000	+	.	gene_id "MSTRG.122098"; transcript_id "MSTRG.122098.57"; exon_number "1";
chr3	StringTie	exon	57831383	57831530	1000	+	.	gene_id "MSTRG.122098"; transcript_id "MSTRG.122098.57"; exon_number "2";
chr3	StringTie	exon	57841299	57841371	1000	+	.	gene_id "MSTRG.122098"; transcript_id "MSTRG.122098.57"; exon_number "3";
chr3	StringTie	exon	57847197	57847233	1000	+	.	gene_id "MSTRG.122098"; transcript_id "MSTRG.122098.57"; exon_number "4";
chr3	StringTie	exon	57849754	57849816	1000	+	.	gene_id "MSTRG.122098"; transcript_id "MSTRG.122098.57"; exon_number "5";
chr3	StringTie	exon	57857733	57857828	1000	+	.	gene_id "MSTRG.122098"; transcript_id "MSTRG.122098.57"; exon_number "6";
chr3	StringTie	exon	57858088	57858159	1000	+	.	gene_id "MSTRG.122098"; transcript_id "MSTRG.122098.57"; exon_number "7";
chr3	StringTie	exon	57860699	57860839	1000	+	.	gene_id "MSTRG.122098"; transcript_id "MSTRG.122098.57"; exon_number "8";
chr3	StringTie	exon	57861949	57862086	1000	+	.	gene_id "MSTRG.122098"; transcript_id "MSTRG.122098.57"; exon_number "9";
chr3	StringTie	exon	57864548	57864716	1000	+	.	gene_id "MSTRG.122098"; transcript_id "MSTRG.122098.57"; exon_number "10";
chr3	StringTie	exon	57871636	57871698	1000	+	.	gene_id "MSTRG.122098"; transcript_id "MSTRG.122098.57"; exon_number "11";
chr3	StringTie	exon	57890041	57890100	1000	+	.	gene_id "MSTRG.122098"; transcript_id "MSTRG.122098.57"; exon_number "12";
chr3	StringTie	exon	57896511	57896591	1000	+	.	gene_id "MSTRG.122098"; transcript_id "MSTRG.122098.57"; exon_number "13";
chr3	StringTie	exon	57896873	57896932	1000	+	.	gene_id "MSTRG.122098"; transcript_id "MSTRG.122098.57"; exon_number "14";
chr3	StringTie	exon	57907884	57908006	1000	+	.	gene_id "MSTRG.122098"; transcript_id "MSTRG.122098.57"; exon_number "15";
chr3	StringTie	exon	57909076	57909150	1000	+	.	gene_id "MSTRG.122098"; transcript_id "MSTRG.122098.57"; exon_number "16";
chr3	StringTie	exon	57912381	57912701	1000	+	.	gene_id "MSTRG.122098"; transcript_id "MSTRG.122098.57"; exon_number "17";
chr3	StringTie	exon	57913158	57913275	1000	+	.	gene_id "MSTRG.122098"; transcript_id "MSTRG.122098.57"; exon_number "18";
chr3	StringTie	exon	57916906	57917077	1000	+	.	gene_id "MSTRG.122098"; transcript_id "MSTRG.122098.57"; exon_number "19";
chr3	StringTie	exon	57922889	57923023	1000	+	.	gene_id "MSTRG.122098"; transcript_id "MSTRG.122098.57"; exon_number "20";
chr3	StringTie	exon	57927296	57930050	1000	+	.	gene_id "MSTRG.122098"; transcript_id "MSTRG.122098.57"; exon_number "21";
chr3	StringTie	transcript	57820612	57931660	1000	+	.	gene_id "MSTRG.122098"; transcript_id "MSTRG.122098.58";
chr3	StringTie	exon	57820612	57820705	1000	+	.	gene_id "MSTRG.122098"; transcript_id "MSTRG.122098.58"; exon_number "1";
chr3	StringTie	exon	57831383	57831530	1000	+	.	gene_id "MSTRG.122098"; transcript_id "MSTRG.122098.58"; exon_number "2";
chr3	StringTie	exon	57841299	57841371	1000	+	.	gene_id "MSTRG.122098"; transcript_id "MSTRG.122098.58"; exon_number "3";
chr3	StringTie	exon	57847197	57847233	1000	+	.	gene_id "MSTRG.122098"; transcript_id "MSTRG.122098.58"; exon_number "4";
chr3	StringTie	exon	57849754	57849816	1000	+	.	gene_id "MSTRG.122098"; transcript_id "MSTRG.122098.58"; exon_number "5";
chr3	StringTie	exon	57857733	57857828	1000	+	.	gene_id "MSTRG.122098"; transcript_id "MSTRG.122098.58"; exon_number "6";
chr3	StringTie	exon	57858088	57858159	1000	+	.	gene_id "MSTRG.122098"; transcript_id "MSTRG.122098.58"; exon_number "7";
chr3	StringTie	exon	57860699	57860839	1000	+	.	gene_id "MSTRG.122098"; transcript_id "MSTRG.122098.58"; exon_number "8";
chr3	StringTie	exon	57861949	57862086	1000	+	.	gene_id "MSTRG.122098"; transcript_id "MSTRG.122098.58"; exon_number "9";
chr3	StringTie	exon	57864548	57864716	1000	+	.	gene_id "MSTRG.122098"; transcript_id "MSTRG.122098.58"; exon_number "10";
chr3	StringTie	exon	57864807	57864857	1000	+	.	gene_id "MSTRG.122098"; transcript_id "MSTRG.122098.58"; exon_number "11";
chr3	StringTie	exon	57865242	57865292	1000	+	.	gene_id "MSTRG.122098"; transcript_id "MSTRG.122098.58"; exon_number "12";
chr3	StringTie	exon	57871636	57871698	1000	+	.	gene_id "MSTRG.122098"; transcript_id "MSTRG.122098.58"; exon_number "13";
chr3	StringTie	exon	57890041	57890100	1000	+	.	gene_id "MSTRG.122098"; transcript_id "MSTRG.122098.58"; exon_number "14";
chr3	StringTie	exon	57896511	57896591	1000	+	.	gene_id "MSTRG.122098"; transcript_id "MSTRG.122098.58"; exon_number "15";
chr3	StringTie	exon	57896873	57896932	1000	+	.	gene_id "MSTRG.122098"; transcript_id "MSTRG.122098.58"; exon_number "16";
chr3	StringTie	exon	57907884	57908006	1000	+	.	gene_id "MSTRG.122098"; transcript_id "MSTRG.122098.58"; exon_number "17";
chr3	StringTie	exon	57909076	57909150	1000	+	.	gene_id "MSTRG.122098"; transcript_id "MSTRG.122098.58"; exon_number "18";
chr3	StringTie	exon	57912381	57912701	1000	+	.	gene_id "MSTRG.122098"; transcript_id "MSTRG.122098.58"; exon_number "19";
chr3	StringTie	exon	57913158	57913275	1000	+	.	gene_id "MSTRG.122098"; transcript_id "MSTRG.122098.58"; exon_number "20";
chr3	StringTie	exon	57916906	57917077	1000	+	.	gene_id "MSTRG.122098"; transcript_id "MSTRG.122098.58"; exon_number "21";
chr3	StringTie	exon	57922889	57923023	1000	+	.	gene_id "MSTRG.122098"; transcript_id "MSTRG.122098.58"; exon_number "22";
chr3	StringTie	exon	57925845	57925934	1000	+	.	gene_id "MSTRG.122098"; transcript_id "MSTRG.122098.58"; exon_number "23";
chr3	StringTie	exon	57927296	57931660	1000	+	.	gene_id "MSTRG.122098"; transcript_id "MSTRG.122098.58"; exon_number "24";
chr3	StringTie	transcript	57820619	57930947	1000	+	.	gene_id "MSTRG.122098"; transcript_id "MSTRG.122098.59";
chr3	StringTie	exon	57820619	57820705	1000	+	.	gene_id "MSTRG.122098"; transcript_id "MSTRG.122098.59"; exon_number "1";
chr3	StringTie	exon	57831383	57831530	1000	+	.	gene_id "MSTRG.122098"; transcript_id "MSTRG.122098.59"; exon_number "2";
chr3	StringTie	exon	57841299	57841371	1000	+	.	gene_id "MSTRG.122098"; transcript_id "MSTRG.122098.59"; exon_number "3";
chr3	StringTie	exon	57847197	57847233	1000	+	.	gene_id "MSTRG.122098"; transcript_id "MSTRG.122098.59"; exon_number "4";
chr3	StringTie	exon	57849754	57849816	1000	+	.	gene_id "MSTRG.122098"; transcript_id "MSTRG.122098.59"; exon_number "5";
chr3	StringTie	exon	57857733	57857828	1000	+	.	gene_id "MSTRG.122098"; transcript_id "MSTRG.122098.59"; exon_number "6";
chr3	StringTie	exon	57858088	57858159	1000	+	.	gene_id "MSTRG.122098"; transcript_id "MSTRG.122098.59"; exon_number "7";
chr3	StringTie	exon	57860699	57860839	1000	+	.	gene_id "MSTRG.122098"; transcript_id "MSTRG.122098.59"; exon_number "8";
chr3	StringTie	exon	57861949	57862086	1000	+	.	gene_id "MSTRG.122098"; transcript_id "MSTRG.122098.59"; exon_number "9";
chr3	StringTie	exon	57864548	57864716	1000	+	.	gene_id "MSTRG.122098"; transcript_id "MSTRG.122098.59"; exon_number "10";
chr3	StringTie	exon	57864807	57864857	1000	+	.	gene_id "MSTRG.122098"; transcript_id "MSTRG.122098.59"; exon_number "11";
chr3	StringTie	exon	57871636	57871698	1000	+	.	gene_id "MSTRG.122098"; transcript_id "MSTRG.122098.59"; exon_number "12";
chr3	StringTie	exon	57890041	57890100	1000	+	.	gene_id "MSTRG.122098"; transcript_id "MSTRG.122098.59"; exon_number "13";
chr3	StringTie	exon	57896247	57896371	1000	+	.	gene_id "MSTRG.122098"; transcript_id "MSTRG.122098.59"; exon_number "14";
chr3	StringTie	exon	57896511	57896591	1000	+	.	gene_id "MSTRG.122098"; transcript_id "MSTRG.122098.59"; exon_number "15";
chr3	StringTie	exon	57896873	57896932	1000	+	.	gene_id "MSTRG.122098"; transcript_id "MSTRG.122098.59"; exon_number "16";
chr3	StringTie	exon	57907884	57908006	1000	+	.	gene_id "MSTRG.122098"; transcript_id "MSTRG.122098.59"; exon_number "17";
chr3	StringTie	exon	57909076	57909150	1000	+	.	gene_id "MSTRG.122098"; transcript_id "MSTRG.122098.59"; exon_number "18";
chr3	StringTie	exon	57912381	57912701	1000	+	.	gene_id "MSTRG.122098"; transcript_id "MSTRG.122098.59"; exon_number "19";
chr3	StringTie	exon	57913158	57913275	1000	+	.	gene_id "MSTRG.122098"; transcript_id "MSTRG.122098.59"; exon_number "20";
chr3	StringTie	exon	57916906	57917077	1000	+	.	gene_id "MSTRG.122098"; transcript_id "MSTRG.122098.59"; exon_number "21";
chr3	StringTie	exon	57922889	57923023	1000	+	.	gene_id "MSTRG.122098"; transcript_id "MSTRG.122098.59"; exon_number "22";
chr3	StringTie	exon	57927296	57930947	1000	+	.	gene_id "MSTRG.122098"; transcript_id "MSTRG.122098.59"; exon_number "23";
chr3	StringTie	transcript	57746718	57931264	1000	+	.	gene_id "MSTRG.122098"; transcript_id "MSTRG.122098.6";
chr3	StringTie	exon	57746718	57747484	1000	+	.	gene_id "MSTRG.122098"; transcript_id "MSTRG.122098.6"; exon_number "1";
chr3	StringTie	exon	57753806	57756342	1000	+	.	gene_id "MSTRG.122098"; transcript_id "MSTRG.122098.6"; exon_number "2";
chr3	StringTie	exon	57756548	57757849	1000	+	.	gene_id "MSTRG.122098"; transcript_id "MSTRG.122098.6"; exon_number "3";
chr3	StringTie	exon	57831383	57831530	1000	+	.	gene_id "MSTRG.122098"; transcript_id "MSTRG.122098.6"; exon_number "4";
chr3	StringTie	exon	57841299	57841371	1000	+	.	gene_id "MSTRG.122098"; transcript_id "MSTRG.122098.6"; exon_number "5";
chr3	StringTie	exon	57847197	57847233	1000	+	.	gene_id "MSTRG.122098"; transcript_id "MSTRG.122098.6"; exon_number "6";
chr3	StringTie	exon	57849754	57849816	1000	+	.	gene_id "MSTRG.122098"; transcript_id "MSTRG.122098.6"; exon_number "7";
chr3	StringTie	exon	57857733	57857828	1000	+	.	gene_id "MSTRG.122098"; transcript_id "MSTRG.122098.6"; exon_number "8";
chr3	StringTie	exon	57858088	57858159	1000	+	.	gene_id "MSTRG.122098"; transcript_id "MSTRG.122098.6"; exon_number "9";
chr3	StringTie	exon	57860699	57860839	1000	+	.	gene_id "MSTRG.122098"; transcript_id "MSTRG.122098.6"; exon_number "10";
chr3	StringTie	exon	57861949	57862086	1000	+	.	gene_id "MSTRG.122098"; transcript_id "MSTRG.122098.6"; exon_number "11";
chr3	StringTie	exon	57864548	57864716	1000	+	.	gene_id "MSTRG.122098"; transcript_id "MSTRG.122098.6"; exon_number "12";
chr3	StringTie	exon	57871636	57871698	1000	+	.	gene_id "MSTRG.122098"; transcript_id "MSTRG.122098.6"; exon_number "13";
chr3	StringTie	exon	57890041	57890100	1000	+	.	gene_id "MSTRG.122098"; transcript_id "MSTRG.122098.6"; exon_number "14";
chr3	StringTie	exon	57896511	57896591	1000	+	.	gene_id "MSTRG.122098"; transcript_id "MSTRG.122098.6"; exon_number "15";
chr3	StringTie	exon	57896873	57896932	1000	+	.	gene_id "MSTRG.122098"; transcript_id "MSTRG.122098.6"; exon_number "16";
chr3	StringTie	exon	57907884	57908006	1000	+	.	gene_id "MSTRG.122098"; transcript_id "MSTRG.122098.6"; exon_number "17";
chr3	StringTie	exon	57909076	57909150	1000	+	.	gene_id "MSTRG.122098"; transcript_id "MSTRG.122098.6"; exon_number "18";
chr3	StringTie	exon	57912381	57912701	1000	+	.	gene_id "MSTRG.122098"; transcript_id "MSTRG.122098.6"; exon_number "19";
chr3	StringTie	exon	57913158	57913275	1000	+	.	gene_id "MSTRG.122098"; transcript_id "MSTRG.122098.6"; exon_number "20";
chr3	StringTie	exon	57916906	57917077	1000	+	.	gene_id "MSTRG.122098"; transcript_id "MSTRG.122098.6"; exon_number "21";
chr3	StringTie	exon	57922889	57923023	1000	+	.	gene_id "MSTRG.122098"; transcript_id "MSTRG.122098.6"; exon_number "22";
chr3	StringTie	exon	57927296	57930510	1000	+	.	gene_id "MSTRG.122098"; transcript_id "MSTRG.122098.6"; exon_number "23";
chr3	StringTie	exon	57931141	57931264	1000	+	.	gene_id "MSTRG.122098"; transcript_id "MSTRG.122098.6"; exon_number "24";
chr3	StringTie	transcript	57820635	57930025	1000	+	.	gene_id "MSTRG.122098"; transcript_id "MSTRG.122098.60";
chr3	StringTie	exon	57820635	57820705	1000	+	.	gene_id "MSTRG.122098"; transcript_id "MSTRG.122098.60"; exon_number "1";
chr3	StringTie	exon	57831383	57831530	1000	+	.	gene_id "MSTRG.122098"; transcript_id "MSTRG.122098.60"; exon_number "2";
chr3	StringTie	exon	57841299	57841371	1000	+	.	gene_id "MSTRG.122098"; transcript_id "MSTRG.122098.60"; exon_number "3";
chr3	StringTie	exon	57847197	57847233	1000	+	.	gene_id "MSTRG.122098"; transcript_id "MSTRG.122098.60"; exon_number "4";
chr3	StringTie	exon	57849754	57849816	1000	+	.	gene_id "MSTRG.122098"; transcript_id "MSTRG.122098.60"; exon_number "5";
chr3	StringTie	exon	57857733	57857828	1000	+	.	gene_id "MSTRG.122098"; transcript_id "MSTRG.122098.60"; exon_number "6";
chr3	StringTie	exon	57858088	57858159	1000	+	.	gene_id "MSTRG.122098"; transcript_id "MSTRG.122098.60"; exon_number "7";
chr3	StringTie	exon	57860699	57860839	1000	+	.	gene_id "MSTRG.122098"; transcript_id "MSTRG.122098.60"; exon_number "8";
chr3	StringTie	exon	57861949	57862086	1000	+	.	gene_id "MSTRG.122098"; transcript_id "MSTRG.122098.60"; exon_number "9";
chr3	StringTie	exon	57864548	57864716	1000	+	.	gene_id "MSTRG.122098"; transcript_id "MSTRG.122098.60"; exon_number "10";
chr3	StringTie	exon	57864807	57864857	1000	+	.	gene_id "MSTRG.122098"; transcript_id "MSTRG.122098.60"; exon_number "11";
chr3	StringTie	exon	57890041	57890100	1000	+	.	gene_id "MSTRG.122098"; transcript_id "MSTRG.122098.60"; exon_number "12";
chr3	StringTie	exon	57896511	57896591	1000	+	.	gene_id "MSTRG.122098"; transcript_id "MSTRG.122098.60"; exon_number "13";
chr3	StringTie	exon	57896873	57896932	1000	+	.	gene_id "MSTRG.122098"; transcript_id "MSTRG.122098.60"; exon_number "14";
chr3	StringTie	exon	57907884	57908006	1000	+	.	gene_id "MSTRG.122098"; transcript_id "MSTRG.122098.60"; exon_number "15";
chr3	StringTie	exon	57909076	57909150	1000	+	.	gene_id "MSTRG.122098"; transcript_id "MSTRG.122098.60"; exon_number "16";
chr3	StringTie	exon	57912381	57912701	1000	+	.	gene_id "MSTRG.122098"; transcript_id "MSTRG.122098.60"; exon_number "17";
chr3	StringTie	exon	57913158	57913275	1000	+	.	gene_id "MSTRG.122098"; transcript_id "MSTRG.122098.60"; exon_number "18";
chr3	StringTie	exon	57916906	57917077	1000	+	.	gene_id "MSTRG.122098"; transcript_id "MSTRG.122098.60"; exon_number "19";
chr3	StringTie	exon	57922889	57923023	1000	+	.	gene_id "MSTRG.122098"; transcript_id "MSTRG.122098.60"; exon_number "20";
chr3	StringTie	exon	57925845	57925934	1000	+	.	gene_id "MSTRG.122098"; transcript_id "MSTRG.122098.60"; exon_number "21";
chr3	StringTie	exon	57927296	57930025	1000	+	.	gene_id "MSTRG.122098"; transcript_id "MSTRG.122098.60"; exon_number "22";
chr3	StringTie	transcript	57820651	57930633	1000	+	.	gene_id "MSTRG.122098"; transcript_id "MSTRG.122098.61";
chr3	StringTie	exon	57820651	57820705	1000	+	.	gene_id "MSTRG.122098"; transcript_id "MSTRG.122098.61"; exon_number "1";
chr3	StringTie	exon	57831383	57831530	1000	+	.	gene_id "MSTRG.122098"; transcript_id "MSTRG.122098.61"; exon_number "2";
chr3	StringTie	exon	57841299	57841371	1000	+	.	gene_id "MSTRG.122098"; transcript_id "MSTRG.122098.61"; exon_number "3";
chr3	StringTie	exon	57847197	57847233	1000	+	.	gene_id "MSTRG.122098"; transcript_id "MSTRG.122098.61"; exon_number "4";
chr3	StringTie	exon	57849754	57849816	1000	+	.	gene_id "MSTRG.122098"; transcript_id "MSTRG.122098.61"; exon_number "5";
chr3	StringTie	exon	57857733	57857828	1000	+	.	gene_id "MSTRG.122098"; transcript_id "MSTRG.122098.61"; exon_number "6";
chr3	StringTie	exon	57858088	57858159	1000	+	.	gene_id "MSTRG.122098"; transcript_id "MSTRG.122098.61"; exon_number "7";
chr3	StringTie	exon	57860699	57860839	1000	+	.	gene_id "MSTRG.122098"; transcript_id "MSTRG.122098.61"; exon_number "8";
chr3	StringTie	exon	57861949	57862086	1000	+	.	gene_id "MSTRG.122098"; transcript_id "MSTRG.122098.61"; exon_number "9";
chr3	StringTie	exon	57864548	57864716	1000	+	.	gene_id "MSTRG.122098"; transcript_id "MSTRG.122098.61"; exon_number "10";
chr3	StringTie	exon	57871636	57871698	1000	+	.	gene_id "MSTRG.122098"; transcript_id "MSTRG.122098.61"; exon_number "11";
chr3	StringTie	exon	57890041	57890100	1000	+	.	gene_id "MSTRG.122098"; transcript_id "MSTRG.122098.61"; exon_number "12";
chr3	StringTie	exon	57896511	57896591	1000	+	.	gene_id "MSTRG.122098"; transcript_id "MSTRG.122098.61"; exon_number "13";
chr3	StringTie	exon	57896873	57896932	1000	+	.	gene_id "MSTRG.122098"; transcript_id "MSTRG.122098.61"; exon_number "14";
chr3	StringTie	exon	57907884	57908006	1000	+	.	gene_id "MSTRG.122098"; transcript_id "MSTRG.122098.61"; exon_number "15";
chr3	StringTie	exon	57909076	57909150	1000	+	.	gene_id "MSTRG.122098"; transcript_id "MSTRG.122098.61"; exon_number "16";
chr3	StringTie	exon	57912381	57912701	1000	+	.	gene_id "MSTRG.122098"; transcript_id "MSTRG.122098.61"; exon_number "17";
chr3	StringTie	exon	57913158	57913275	1000	+	.	gene_id "MSTRG.122098"; transcript_id "MSTRG.122098.61"; exon_number "18";
chr3	StringTie	exon	57916906	57917077	1000	+	.	gene_id "MSTRG.122098"; transcript_id "MSTRG.122098.61"; exon_number "19";
chr3	StringTie	exon	57922889	57923023	1000	+	.	gene_id "MSTRG.122098"; transcript_id "MSTRG.122098.61"; exon_number "20";
chr3	StringTie	exon	57925845	57925934	1000	+	.	gene_id "MSTRG.122098"; transcript_id "MSTRG.122098.61"; exon_number "21";
chr3	StringTie	exon	57927296	57930633	1000	+	.	gene_id "MSTRG.122098"; transcript_id "MSTRG.122098.61"; exon_number "22";
chr3	StringTie	transcript	57820662	57930517	1000	+	.	gene_id "MSTRG.122098"; transcript_id "MSTRG.122098.62";
chr3	StringTie	exon	57820662	57820705	1000	+	.	gene_id "MSTRG.122098"; transcript_id "MSTRG.122098.62"; exon_number "1";
chr3	StringTie	exon	57831383	57831530	1000	+	.	gene_id "MSTRG.122098"; transcript_id "MSTRG.122098.62"; exon_number "2";
chr3	StringTie	exon	57841299	57841371	1000	+	.	gene_id "MSTRG.122098"; transcript_id "MSTRG.122098.62"; exon_number "3";
chr3	StringTie	exon	57847197	57847233	1000	+	.	gene_id "MSTRG.122098"; transcript_id "MSTRG.122098.62"; exon_number "4";
chr3	StringTie	exon	57849754	57849816	1000	+	.	gene_id "MSTRG.122098"; transcript_id "MSTRG.122098.62"; exon_number "5";
chr3	StringTie	exon	57857733	57857828	1000	+	.	gene_id "MSTRG.122098"; transcript_id "MSTRG.122098.62"; exon_number "6";
chr3	StringTie	exon	57858088	57858159	1000	+	.	gene_id "MSTRG.122098"; transcript_id "MSTRG.122098.62"; exon_number "7";
chr3	StringTie	exon	57860699	57860839	1000	+	.	gene_id "MSTRG.122098"; transcript_id "MSTRG.122098.62"; exon_number "8";
chr3	StringTie	exon	57861949	57862086	1000	+	.	gene_id "MSTRG.122098"; transcript_id "MSTRG.122098.62"; exon_number "9";
chr3	StringTie	exon	57864548	57864716	1000	+	.	gene_id "MSTRG.122098"; transcript_id "MSTRG.122098.62"; exon_number "10";
chr3	StringTie	exon	57864807	57864857	1000	+	.	gene_id "MSTRG.122098"; transcript_id "MSTRG.122098.62"; exon_number "11";
chr3	StringTie	exon	57871636	57871698	1000	+	.	gene_id "MSTRG.122098"; transcript_id "MSTRG.122098.62"; exon_number "12";
chr3	StringTie	exon	57890041	57890100	1000	+	.	gene_id "MSTRG.122098"; transcript_id "MSTRG.122098.62"; exon_number "13";
chr3	StringTie	exon	57896511	57896591	1000	+	.	gene_id "MSTRG.122098"; transcript_id "MSTRG.122098.62"; exon_number "14";
chr3	StringTie	exon	57896873	57896932	1000	+	.	gene_id "MSTRG.122098"; transcript_id "MSTRG.122098.62"; exon_number "15";
chr3	StringTie	exon	57909076	57909150	1000	+	.	gene_id "MSTRG.122098"; transcript_id "MSTRG.122098.62"; exon_number "16";
chr3	StringTie	exon	57912381	57912701	1000	+	.	gene_id "MSTRG.122098"; transcript_id "MSTRG.122098.62"; exon_number "17";
chr3	StringTie	exon	57913158	57913275	1000	+	.	gene_id "MSTRG.122098"; transcript_id "MSTRG.122098.62"; exon_number "18";
chr3	StringTie	exon	57916906	57917077	1000	+	.	gene_id "MSTRG.122098"; transcript_id "MSTRG.122098.62"; exon_number "19";
chr3	StringTie	exon	57922889	57923023	1000	+	.	gene_id "MSTRG.122098"; transcript_id "MSTRG.122098.62"; exon_number "20";
chr3	StringTie	exon	57925845	57925934	1000	+	.	gene_id "MSTRG.122098"; transcript_id "MSTRG.122098.62"; exon_number "21";
chr3	StringTie	exon	57927296	57930517	1000	+	.	gene_id "MSTRG.122098"; transcript_id "MSTRG.122098.62"; exon_number "22";
chr3	StringTie	transcript	57820669	57931446	1000	+	.	gene_id "MSTRG.122098"; transcript_id "MSTRG.122098.63";
chr3	StringTie	exon	57820669	57820705	1000	+	.	gene_id "MSTRG.122098"; transcript_id "MSTRG.122098.63"; exon_number "1";
chr3	StringTie	exon	57831383	57831536	1000	+	.	gene_id "MSTRG.122098"; transcript_id "MSTRG.122098.63"; exon_number "2";
chr3	StringTie	exon	57841299	57841371	1000	+	.	gene_id "MSTRG.122098"; transcript_id "MSTRG.122098.63"; exon_number "3";
chr3	StringTie	exon	57847197	57847233	1000	+	.	gene_id "MSTRG.122098"; transcript_id "MSTRG.122098.63"; exon_number "4";
chr3	StringTie	exon	57849754	57849816	1000	+	.	gene_id "MSTRG.122098"; transcript_id "MSTRG.122098.63"; exon_number "5";
chr3	StringTie	exon	57857733	57857828	1000	+	.	gene_id "MSTRG.122098"; transcript_id "MSTRG.122098.63"; exon_number "6";
chr3	StringTie	exon	57858088	57858159	1000	+	.	gene_id "MSTRG.122098"; transcript_id "MSTRG.122098.63"; exon_number "7";
chr3	StringTie	exon	57860699	57860839	1000	+	.	gene_id "MSTRG.122098"; transcript_id "MSTRG.122098.63"; exon_number "8";
chr3	StringTie	exon	57861949	57862086	1000	+	.	gene_id "MSTRG.122098"; transcript_id "MSTRG.122098.63"; exon_number "9";
chr3	StringTie	exon	57864548	57864716	1000	+	.	gene_id "MSTRG.122098"; transcript_id "MSTRG.122098.63"; exon_number "10";
chr3	StringTie	exon	57864807	57864857	1000	+	.	gene_id "MSTRG.122098"; transcript_id "MSTRG.122098.63"; exon_number "11";
chr3	StringTie	exon	57890041	57890100	1000	+	.	gene_id "MSTRG.122098"; transcript_id "MSTRG.122098.63"; exon_number "12";
chr3	StringTie	exon	57896511	57896591	1000	+	.	gene_id "MSTRG.122098"; transcript_id "MSTRG.122098.63"; exon_number "13";
chr3	StringTie	exon	57896873	57896932	1000	+	.	gene_id "MSTRG.122098"; transcript_id "MSTRG.122098.63"; exon_number "14";
chr3	StringTie	exon	57907884	57908006	1000	+	.	gene_id "MSTRG.122098"; transcript_id "MSTRG.122098.63"; exon_number "15";
chr3	StringTie	exon	57909076	57909150	1000	+	.	gene_id "MSTRG.122098"; transcript_id "MSTRG.122098.63"; exon_number "16";
chr3	StringTie	exon	57912381	57912701	1000	+	.	gene_id "MSTRG.122098"; transcript_id "MSTRG.122098.63"; exon_number "17";
chr3	StringTie	exon	57913158	57913275	1000	+	.	gene_id "MSTRG.122098"; transcript_id "MSTRG.122098.63"; exon_number "18";
chr3	StringTie	exon	57916906	57917077	1000	+	.	gene_id "MSTRG.122098"; transcript_id "MSTRG.122098.63"; exon_number "19";
chr3	StringTie	exon	57922889	57923023	1000	+	.	gene_id "MSTRG.122098"; transcript_id "MSTRG.122098.63"; exon_number "20";
chr3	StringTie	exon	57925845	57925934	1000	+	.	gene_id "MSTRG.122098"; transcript_id "MSTRG.122098.63"; exon_number "21";
chr3	StringTie	exon	57927296	57931446	1000	+	.	gene_id "MSTRG.122098"; transcript_id "MSTRG.122098.63"; exon_number "22";
chr3	StringTie	transcript	57820671	57930588	1000	+	.	gene_id "MSTRG.122098"; transcript_id "MSTRG.122098.64";
chr3	StringTie	exon	57820671	57820705	1000	+	.	gene_id "MSTRG.122098"; transcript_id "MSTRG.122098.64"; exon_number "1";
chr3	StringTie	exon	57831383	57831530	1000	+	.	gene_id "MSTRG.122098"; transcript_id "MSTRG.122098.64"; exon_number "2";
chr3	StringTie	exon	57841299	57841371	1000	+	.	gene_id "MSTRG.122098"; transcript_id "MSTRG.122098.64"; exon_number "3";
chr3	StringTie	exon	57847197	57847233	1000	+	.	gene_id "MSTRG.122098"; transcript_id "MSTRG.122098.64"; exon_number "4";
chr3	StringTie	exon	57849754	57849816	1000	+	.	gene_id "MSTRG.122098"; transcript_id "MSTRG.122098.64"; exon_number "5";
chr3	StringTie	exon	57857733	57857828	1000	+	.	gene_id "MSTRG.122098"; transcript_id "MSTRG.122098.64"; exon_number "6";
chr3	StringTie	exon	57858088	57858159	1000	+	.	gene_id "MSTRG.122098"; transcript_id "MSTRG.122098.64"; exon_number "7";
chr3	StringTie	exon	57860699	57860839	1000	+	.	gene_id "MSTRG.122098"; transcript_id "MSTRG.122098.64"; exon_number "8";
chr3	StringTie	exon	57861949	57862086	1000	+	.	gene_id "MSTRG.122098"; transcript_id "MSTRG.122098.64"; exon_number "9";
chr3	StringTie	exon	57864548	57864716	1000	+	.	gene_id "MSTRG.122098"; transcript_id "MSTRG.122098.64"; exon_number "10";
chr3	StringTie	exon	57890041	57890100	1000	+	.	gene_id "MSTRG.122098"; transcript_id "MSTRG.122098.64"; exon_number "11";
chr3	StringTie	exon	57896511	57896591	1000	+	.	gene_id "MSTRG.122098"; transcript_id "MSTRG.122098.64"; exon_number "12";
chr3	StringTie	exon	57896873	57896932	1000	+	.	gene_id "MSTRG.122098"; transcript_id "MSTRG.122098.64"; exon_number "13";
chr3	StringTie	exon	57909076	57909150	1000	+	.	gene_id "MSTRG.122098"; transcript_id "MSTRG.122098.64"; exon_number "14";
chr3	StringTie	exon	57912381	57912701	1000	+	.	gene_id "MSTRG.122098"; transcript_id "MSTRG.122098.64"; exon_number "15";
chr3	StringTie	exon	57913158	57913275	1000	+	.	gene_id "MSTRG.122098"; transcript_id "MSTRG.122098.64"; exon_number "16";
chr3	StringTie	exon	57916906	57917077	1000	+	.	gene_id "MSTRG.122098"; transcript_id "MSTRG.122098.64"; exon_number "17";
chr3	StringTie	exon	57922889	57923023	1000	+	.	gene_id "MSTRG.122098"; transcript_id "MSTRG.122098.64"; exon_number "18";
chr3	StringTie	exon	57925845	57925934	1000	+	.	gene_id "MSTRG.122098"; transcript_id "MSTRG.122098.64"; exon_number "19";
chr3	StringTie	exon	57927296	57930588	1000	+	.	gene_id "MSTRG.122098"; transcript_id "MSTRG.122098.64"; exon_number "20";
chr3	StringTie	transcript	57820676	57931361	1000	+	.	gene_id "MSTRG.122098"; transcript_id "MSTRG.122098.65";
chr3	StringTie	exon	57820676	57820705	1000	+	.	gene_id "MSTRG.122098"; transcript_id "MSTRG.122098.65"; exon_number "1";
chr3	StringTie	exon	57831383	57831530	1000	+	.	gene_id "MSTRG.122098"; transcript_id "MSTRG.122098.65"; exon_number "2";
chr3	StringTie	exon	57841299	57841371	1000	+	.	gene_id "MSTRG.122098"; transcript_id "MSTRG.122098.65"; exon_number "3";
chr3	StringTie	exon	57847197	57847233	1000	+	.	gene_id "MSTRG.122098"; transcript_id "MSTRG.122098.65"; exon_number "4";
chr3	StringTie	exon	57849754	57849816	1000	+	.	gene_id "MSTRG.122098"; transcript_id "MSTRG.122098.65"; exon_number "5";
chr3	StringTie	exon	57857733	57857828	1000	+	.	gene_id "MSTRG.122098"; transcript_id "MSTRG.122098.65"; exon_number "6";
chr3	StringTie	exon	57858088	57858159	1000	+	.	gene_id "MSTRG.122098"; transcript_id "MSTRG.122098.65"; exon_number "7";
chr3	StringTie	exon	57860699	57860839	1000	+	.	gene_id "MSTRG.122098"; transcript_id "MSTRG.122098.65"; exon_number "8";
chr3	StringTie	exon	57861949	57862086	1000	+	.	gene_id "MSTRG.122098"; transcript_id "MSTRG.122098.65"; exon_number "9";
chr3	StringTie	exon	57864548	57864716	1000	+	.	gene_id "MSTRG.122098"; transcript_id "MSTRG.122098.65"; exon_number "10";
chr3	StringTie	exon	57864807	57864857	1000	+	.	gene_id "MSTRG.122098"; transcript_id "MSTRG.122098.65"; exon_number "11";
chr3	StringTie	exon	57865242	57865292	1000	+	.	gene_id "MSTRG.122098"; transcript_id "MSTRG.122098.65"; exon_number "12";
chr3	StringTie	exon	57890041	57890100	1000	+	.	gene_id "MSTRG.122098"; transcript_id "MSTRG.122098.65"; exon_number "13";
chr3	StringTie	exon	57896511	57896591	1000	+	.	gene_id "MSTRG.122098"; transcript_id "MSTRG.122098.65"; exon_number "14";
chr3	StringTie	exon	57896873	57896932	1000	+	.	gene_id "MSTRG.122098"; transcript_id "MSTRG.122098.65"; exon_number "15";
chr3	StringTie	exon	57907884	57908006	1000	+	.	gene_id "MSTRG.122098"; transcript_id "MSTRG.122098.65"; exon_number "16";
chr3	StringTie	exon	57909076	57909150	1000	+	.	gene_id "MSTRG.122098"; transcript_id "MSTRG.122098.65"; exon_number "17";
chr3	StringTie	exon	57912381	57912701	1000	+	.	gene_id "MSTRG.122098"; transcript_id "MSTRG.122098.65"; exon_number "18";
chr3	StringTie	exon	57913158	57913275	1000	+	.	gene_id "MSTRG.122098"; transcript_id "MSTRG.122098.65"; exon_number "19";
chr3	StringTie	exon	57916906	57917077	1000	+	.	gene_id "MSTRG.122098"; transcript_id "MSTRG.122098.65"; exon_number "20";
chr3	StringTie	exon	57922889	57923023	1000	+	.	gene_id "MSTRG.122098"; transcript_id "MSTRG.122098.65"; exon_number "21";
chr3	StringTie	exon	57927296	57931361	1000	+	.	gene_id "MSTRG.122098"; transcript_id "MSTRG.122098.65"; exon_number "22";
chr3	StringTie	transcript	57820679	57930266	1000	+	.	gene_id "MSTRG.122098"; transcript_id "MSTRG.122098.66";
chr3	StringTie	exon	57820679	57820705	1000	+	.	gene_id "MSTRG.122098"; transcript_id "MSTRG.122098.66"; exon_number "1";
chr3	StringTie	exon	57831383	57831530	1000	+	.	gene_id "MSTRG.122098"; transcript_id "MSTRG.122098.66"; exon_number "2";
chr3	StringTie	exon	57841299	57841371	1000	+	.	gene_id "MSTRG.122098"; transcript_id "MSTRG.122098.66"; exon_number "3";
chr3	StringTie	exon	57847197	57847233	1000	+	.	gene_id "MSTRG.122098"; transcript_id "MSTRG.122098.66"; exon_number "4";
chr3	StringTie	exon	57849754	57849816	1000	+	.	gene_id "MSTRG.122098"; transcript_id "MSTRG.122098.66"; exon_number "5";
chr3	StringTie	exon	57857733	57857828	1000	+	.	gene_id "MSTRG.122098"; transcript_id "MSTRG.122098.66"; exon_number "6";
chr3	StringTie	exon	57858088	57858159	1000	+	.	gene_id "MSTRG.122098"; transcript_id "MSTRG.122098.66"; exon_number "7";
chr3	StringTie	exon	57860699	57860839	1000	+	.	gene_id "MSTRG.122098"; transcript_id "MSTRG.122098.66"; exon_number "8";
chr3	StringTie	exon	57861949	57862086	1000	+	.	gene_id "MSTRG.122098"; transcript_id "MSTRG.122098.66"; exon_number "9";
chr3	StringTie	exon	57864548	57864716	1000	+	.	gene_id "MSTRG.122098"; transcript_id "MSTRG.122098.66"; exon_number "10";
chr3	StringTie	exon	57865242	57865292	1000	+	.	gene_id "MSTRG.122098"; transcript_id "MSTRG.122098.66"; exon_number "11";
chr3	StringTie	exon	57871636	57871698	1000	+	.	gene_id "MSTRG.122098"; transcript_id "MSTRG.122098.66"; exon_number "12";
chr3	StringTie	exon	57890041	57890100	1000	+	.	gene_id "MSTRG.122098"; transcript_id "MSTRG.122098.66"; exon_number "13";
chr3	StringTie	exon	57896511	57896591	1000	+	.	gene_id "MSTRG.122098"; transcript_id "MSTRG.122098.66"; exon_number "14";
chr3	StringTie	exon	57896873	57896932	1000	+	.	gene_id "MSTRG.122098"; transcript_id "MSTRG.122098.66"; exon_number "15";
chr3	StringTie	exon	57909076	57909150	1000	+	.	gene_id "MSTRG.122098"; transcript_id "MSTRG.122098.66"; exon_number "16";
chr3	StringTie	exon	57912381	57912701	1000	+	.	gene_id "MSTRG.122098"; transcript_id "MSTRG.122098.66"; exon_number "17";
chr3	StringTie	exon	57913158	57913275	1000	+	.	gene_id "MSTRG.122098"; transcript_id "MSTRG.122098.66"; exon_number "18";
chr3	StringTie	exon	57916906	57917077	1000	+	.	gene_id "MSTRG.122098"; transcript_id "MSTRG.122098.66"; exon_number "19";
chr3	StringTie	exon	57922889	57923023	1000	+	.	gene_id "MSTRG.122098"; transcript_id "MSTRG.122098.66"; exon_number "20";
chr3	StringTie	exon	57925845	57925934	1000	+	.	gene_id "MSTRG.122098"; transcript_id "MSTRG.122098.66"; exon_number "21";
chr3	StringTie	exon	57927296	57930266	1000	+	.	gene_id "MSTRG.122098"; transcript_id "MSTRG.122098.66"; exon_number "22";
chr3	StringTie	transcript	57820688	57931575	1000	+	.	gene_id "MSTRG.122098"; transcript_id "MSTRG.122098.67";
chr3	StringTie	exon	57820688	57820705	1000	+	.	gene_id "MSTRG.122098"; transcript_id "MSTRG.122098.67"; exon_number "1";
chr3	StringTie	exon	57831383	57831530	1000	+	.	gene_id "MSTRG.122098"; transcript_id "MSTRG.122098.67"; exon_number "2";
chr3	StringTie	exon	57841299	57841371	1000	+	.	gene_id "MSTRG.122098"; transcript_id "MSTRG.122098.67"; exon_number "3";
chr3	StringTie	exon	57847197	57847233	1000	+	.	gene_id "MSTRG.122098"; transcript_id "MSTRG.122098.67"; exon_number "4";
chr3	StringTie	exon	57849754	57849816	1000	+	.	gene_id "MSTRG.122098"; transcript_id "MSTRG.122098.67"; exon_number "5";
chr3	StringTie	exon	57857733	57857828	1000	+	.	gene_id "MSTRG.122098"; transcript_id "MSTRG.122098.67"; exon_number "6";
chr3	StringTie	exon	57858088	57858159	1000	+	.	gene_id "MSTRG.122098"; transcript_id "MSTRG.122098.67"; exon_number "7";
chr3	StringTie	exon	57860699	57860839	1000	+	.	gene_id "MSTRG.122098"; transcript_id "MSTRG.122098.67"; exon_number "8";
chr3	StringTie	exon	57861949	57862086	1000	+	.	gene_id "MSTRG.122098"; transcript_id "MSTRG.122098.67"; exon_number "9";
chr3	StringTie	exon	57864548	57864716	1000	+	.	gene_id "MSTRG.122098"; transcript_id "MSTRG.122098.67"; exon_number "10";
chr3	StringTie	exon	57864807	57864857	1000	+	.	gene_id "MSTRG.122098"; transcript_id "MSTRG.122098.67"; exon_number "11";
chr3	StringTie	exon	57865242	57865292	1000	+	.	gene_id "MSTRG.122098"; transcript_id "MSTRG.122098.67"; exon_number "12";
chr3	StringTie	exon	57890041	57890100	1000	+	.	gene_id "MSTRG.122098"; transcript_id "MSTRG.122098.67"; exon_number "13";
chr3	StringTie	exon	57896511	57896591	1000	+	.	gene_id "MSTRG.122098"; transcript_id "MSTRG.122098.67"; exon_number "14";
chr3	StringTie	exon	57896873	57896932	1000	+	.	gene_id "MSTRG.122098"; transcript_id "MSTRG.122098.67"; exon_number "15";
chr3	StringTie	exon	57907884	57908006	1000	+	.	gene_id "MSTRG.122098"; transcript_id "MSTRG.122098.67"; exon_number "16";
chr3	StringTie	exon	57909076	57909150	1000	+	.	gene_id "MSTRG.122098"; transcript_id "MSTRG.122098.67"; exon_number "17";
chr3	StringTie	exon	57912381	57912701	1000	+	.	gene_id "MSTRG.122098"; transcript_id "MSTRG.122098.67"; exon_number "18";
chr3	StringTie	exon	57913158	57913275	1000	+	.	gene_id "MSTRG.122098"; transcript_id "MSTRG.122098.67"; exon_number "19";
chr3	StringTie	exon	57916906	57917077	1000	+	.	gene_id "MSTRG.122098"; transcript_id "MSTRG.122098.67"; exon_number "20";
chr3	StringTie	exon	57922889	57923023	1000	+	.	gene_id "MSTRG.122098"; transcript_id "MSTRG.122098.67"; exon_number "21";
chr3	StringTie	exon	57925845	57925934	1000	+	.	gene_id "MSTRG.122098"; transcript_id "MSTRG.122098.67"; exon_number "22";
chr3	StringTie	exon	57927296	57931575	1000	+	.	gene_id "MSTRG.122098"; transcript_id "MSTRG.122098.67"; exon_number "23";
chr3	StringTie	transcript	57820692	57930758	1000	+	.	gene_id "MSTRG.122098"; transcript_id "MSTRG.122098.68";
chr3	StringTie	exon	57820692	57820705	1000	+	.	gene_id "MSTRG.122098"; transcript_id "MSTRG.122098.68"; exon_number "1";
chr3	StringTie	exon	57831383	57831536	1000	+	.	gene_id "MSTRG.122098"; transcript_id "MSTRG.122098.68"; exon_number "2";
chr3	StringTie	exon	57841299	57841371	1000	+	.	gene_id "MSTRG.122098"; transcript_id "MSTRG.122098.68"; exon_number "3";
chr3	StringTie	exon	57847197	57847233	1000	+	.	gene_id "MSTRG.122098"; transcript_id "MSTRG.122098.68"; exon_number "4";
chr3	StringTie	exon	57849754	57849816	1000	+	.	gene_id "MSTRG.122098"; transcript_id "MSTRG.122098.68"; exon_number "5";
chr3	StringTie	exon	57857733	57857828	1000	+	.	gene_id "MSTRG.122098"; transcript_id "MSTRG.122098.68"; exon_number "6";
chr3	StringTie	exon	57858088	57858159	1000	+	.	gene_id "MSTRG.122098"; transcript_id "MSTRG.122098.68"; exon_number "7";
chr3	StringTie	exon	57860699	57860839	1000	+	.	gene_id "MSTRG.122098"; transcript_id "MSTRG.122098.68"; exon_number "8";
chr3	StringTie	exon	57861949	57862086	1000	+	.	gene_id "MSTRG.122098"; transcript_id "MSTRG.122098.68"; exon_number "9";
chr3	StringTie	exon	57864548	57864716	1000	+	.	gene_id "MSTRG.122098"; transcript_id "MSTRG.122098.68"; exon_number "10";
chr3	StringTie	exon	57864807	57864857	1000	+	.	gene_id "MSTRG.122098"; transcript_id "MSTRG.122098.68"; exon_number "11";
chr3	StringTie	exon	57865242	57865292	1000	+	.	gene_id "MSTRG.122098"; transcript_id "MSTRG.122098.68"; exon_number "12";
chr3	StringTie	exon	57871636	57871698	1000	+	.	gene_id "MSTRG.122098"; transcript_id "MSTRG.122098.68"; exon_number "13";
chr3	StringTie	exon	57890041	57890100	1000	+	.	gene_id "MSTRG.122098"; transcript_id "MSTRG.122098.68"; exon_number "14";
chr3	StringTie	exon	57896511	57896591	1000	+	.	gene_id "MSTRG.122098"; transcript_id "MSTRG.122098.68"; exon_number "15";
chr3	StringTie	exon	57896873	57896932	1000	+	.	gene_id "MSTRG.122098"; transcript_id "MSTRG.122098.68"; exon_number "16";
chr3	StringTie	exon	57907884	57908006	1000	+	.	gene_id "MSTRG.122098"; transcript_id "MSTRG.122098.68"; exon_number "17";
chr3	StringTie	exon	57909076	57909150	1000	+	.	gene_id "MSTRG.122098"; transcript_id "MSTRG.122098.68"; exon_number "18";
chr3	StringTie	exon	57912381	57912701	1000	+	.	gene_id "MSTRG.122098"; transcript_id "MSTRG.122098.68"; exon_number "19";
chr3	StringTie	exon	57913158	57913275	1000	+	.	gene_id "MSTRG.122098"; transcript_id "MSTRG.122098.68"; exon_number "20";
chr3	StringTie	exon	57916906	57917077	1000	+	.	gene_id "MSTRG.122098"; transcript_id "MSTRG.122098.68"; exon_number "21";
chr3	StringTie	exon	57922889	57923023	1000	+	.	gene_id "MSTRG.122098"; transcript_id "MSTRG.122098.68"; exon_number "22";
chr3	StringTie	exon	57925845	57925934	1000	+	.	gene_id "MSTRG.122098"; transcript_id "MSTRG.122098.68"; exon_number "23";
chr3	StringTie	exon	57927296	57930758	1000	+	.	gene_id "MSTRG.122098"; transcript_id "MSTRG.122098.68"; exon_number "24";
chr3	StringTie	transcript	57820693	57931455	1000	+	.	gene_id "MSTRG.122098"; transcript_id "MSTRG.122098.69";
chr3	StringTie	exon	57820693	57820705	1000	+	.	gene_id "MSTRG.122098"; transcript_id "MSTRG.122098.69"; exon_number "1";
chr3	StringTie	exon	57825761	57825840	1000	+	.	gene_id "MSTRG.122098"; transcript_id "MSTRG.122098.69"; exon_number "2";
chr3	StringTie	exon	57831383	57831530	1000	+	.	gene_id "MSTRG.122098"; transcript_id "MSTRG.122098.69"; exon_number "3";
chr3	StringTie	exon	57841299	57841371	1000	+	.	gene_id "MSTRG.122098"; transcript_id "MSTRG.122098.69"; exon_number "4";
chr3	StringTie	exon	57847197	57847233	1000	+	.	gene_id "MSTRG.122098"; transcript_id "MSTRG.122098.69"; exon_number "5";
chr3	StringTie	exon	57849754	57849816	1000	+	.	gene_id "MSTRG.122098"; transcript_id "MSTRG.122098.69"; exon_number "6";
chr3	StringTie	exon	57857733	57857828	1000	+	.	gene_id "MSTRG.122098"; transcript_id "MSTRG.122098.69"; exon_number "7";
chr3	StringTie	exon	57858088	57858159	1000	+	.	gene_id "MSTRG.122098"; transcript_id "MSTRG.122098.69"; exon_number "8";
chr3	StringTie	exon	57860699	57860839	1000	+	.	gene_id "MSTRG.122098"; transcript_id "MSTRG.122098.69"; exon_number "9";
chr3	StringTie	exon	57861949	57862086	1000	+	.	gene_id "MSTRG.122098"; transcript_id "MSTRG.122098.69"; exon_number "10";
chr3	StringTie	exon	57864548	57864716	1000	+	.	gene_id "MSTRG.122098"; transcript_id "MSTRG.122098.69"; exon_number "11";
chr3	StringTie	exon	57864807	57864857	1000	+	.	gene_id "MSTRG.122098"; transcript_id "MSTRG.122098.69"; exon_number "12";
chr3	StringTie	exon	57865242	57865292	1000	+	.	gene_id "MSTRG.122098"; transcript_id "MSTRG.122098.69"; exon_number "13";
chr3	StringTie	exon	57871636	57871698	1000	+	.	gene_id "MSTRG.122098"; transcript_id "MSTRG.122098.69"; exon_number "14";
chr3	StringTie	exon	57890041	57890100	1000	+	.	gene_id "MSTRG.122098"; transcript_id "MSTRG.122098.69"; exon_number "15";
chr3	StringTie	exon	57896511	57896591	1000	+	.	gene_id "MSTRG.122098"; transcript_id "MSTRG.122098.69"; exon_number "16";
chr3	StringTie	exon	57896873	57896932	1000	+	.	gene_id "MSTRG.122098"; transcript_id "MSTRG.122098.69"; exon_number "17";
chr3	StringTie	exon	57907884	57908006	1000	+	.	gene_id "MSTRG.122098"; transcript_id "MSTRG.122098.69"; exon_number "18";
chr3	StringTie	exon	57909076	57909150	1000	+	.	gene_id "MSTRG.122098"; transcript_id "MSTRG.122098.69"; exon_number "19";
chr3	StringTie	exon	57912381	57912701	1000	+	.	gene_id "MSTRG.122098"; transcript_id "MSTRG.122098.69"; exon_number "20";
chr3	StringTie	exon	57913158	57913275	1000	+	.	gene_id "MSTRG.122098"; transcript_id "MSTRG.122098.69"; exon_number "21";
chr3	StringTie	exon	57916906	57917077	1000	+	.	gene_id "MSTRG.122098"; transcript_id "MSTRG.122098.69"; exon_number "22";
chr3	StringTie	exon	57922889	57923023	1000	+	.	gene_id "MSTRG.122098"; transcript_id "MSTRG.122098.69"; exon_number "23";
chr3	StringTie	exon	57925845	57925934	1000	+	.	gene_id "MSTRG.122098"; transcript_id "MSTRG.122098.69"; exon_number "24";
chr3	StringTie	exon	57927296	57931455	1000	+	.	gene_id "MSTRG.122098"; transcript_id "MSTRG.122098.69"; exon_number "25";
chr3	StringTie	transcript	57746749	57929962	1000	+	.	gene_id "MSTRG.122098"; transcript_id "MSTRG.122098.7";
chr3	StringTie	exon	57746749	57747444	1000	+	.	gene_id "MSTRG.122098"; transcript_id "MSTRG.122098.7"; exon_number "1";
chr3	StringTie	exon	57752401	57752443	1000	+	.	gene_id "MSTRG.122098"; transcript_id "MSTRG.122098.7"; exon_number "2";
chr3	StringTie	exon	57753806	57756342	1000	+	.	gene_id "MSTRG.122098"; transcript_id "MSTRG.122098.7"; exon_number "3";
chr3	StringTie	exon	57756548	57757849	1000	+	.	gene_id "MSTRG.122098"; transcript_id "MSTRG.122098.7"; exon_number "4";
chr3	StringTie	exon	57782907	57782972	1000	+	.	gene_id "MSTRG.122098"; transcript_id "MSTRG.122098.7"; exon_number "5";
chr3	StringTie	exon	57831383	57831530	1000	+	.	gene_id "MSTRG.122098"; transcript_id "MSTRG.122098.7"; exon_number "6";
chr3	StringTie	exon	57841299	57841371	1000	+	.	gene_id "MSTRG.122098"; transcript_id "MSTRG.122098.7"; exon_number "7";
chr3	StringTie	exon	57847197	57847233	1000	+	.	gene_id "MSTRG.122098"; transcript_id "MSTRG.122098.7"; exon_number "8";
chr3	StringTie	exon	57849754	57849816	1000	+	.	gene_id "MSTRG.122098"; transcript_id "MSTRG.122098.7"; exon_number "9";
chr3	StringTie	exon	57857733	57857828	1000	+	.	gene_id "MSTRG.122098"; transcript_id "MSTRG.122098.7"; exon_number "10";
chr3	StringTie	exon	57858088	57858159	1000	+	.	gene_id "MSTRG.122098"; transcript_id "MSTRG.122098.7"; exon_number "11";
chr3	StringTie	exon	57860699	57860839	1000	+	.	gene_id "MSTRG.122098"; transcript_id "MSTRG.122098.7"; exon_number "12";
chr3	StringTie	exon	57861949	57862086	1000	+	.	gene_id "MSTRG.122098"; transcript_id "MSTRG.122098.7"; exon_number "13";
chr3	StringTie	exon	57864548	57864716	1000	+	.	gene_id "MSTRG.122098"; transcript_id "MSTRG.122098.7"; exon_number "14";
chr3	StringTie	exon	57864807	57864857	1000	+	.	gene_id "MSTRG.122098"; transcript_id "MSTRG.122098.7"; exon_number "15";
chr3	StringTie	exon	57871636	57871698	1000	+	.	gene_id "MSTRG.122098"; transcript_id "MSTRG.122098.7"; exon_number "16";
chr3	StringTie	exon	57890041	57890100	1000	+	.	gene_id "MSTRG.122098"; transcript_id "MSTRG.122098.7"; exon_number "17";
chr3	StringTie	exon	57896511	57896591	1000	+	.	gene_id "MSTRG.122098"; transcript_id "MSTRG.122098.7"; exon_number "18";
chr3	StringTie	exon	57896873	57896932	1000	+	.	gene_id "MSTRG.122098"; transcript_id "MSTRG.122098.7"; exon_number "19";
chr3	StringTie	exon	57907884	57908006	1000	+	.	gene_id "MSTRG.122098"; transcript_id "MSTRG.122098.7"; exon_number "20";
chr3	StringTie	exon	57909076	57909150	1000	+	.	gene_id "MSTRG.122098"; transcript_id "MSTRG.122098.7"; exon_number "21";
chr3	StringTie	exon	57912381	57912701	1000	+	.	gene_id "MSTRG.122098"; transcript_id "MSTRG.122098.7"; exon_number "22";
chr3	StringTie	exon	57913158	57913275	1000	+	.	gene_id "MSTRG.122098"; transcript_id "MSTRG.122098.7"; exon_number "23";
chr3	StringTie	exon	57916906	57917077	1000	+	.	gene_id "MSTRG.122098"; transcript_id "MSTRG.122098.7"; exon_number "24";
chr3	StringTie	exon	57922889	57923023	1000	+	.	gene_id "MSTRG.122098"; transcript_id "MSTRG.122098.7"; exon_number "25";
chr3	StringTie	exon	57927296	57929962	1000	+	.	gene_id "MSTRG.122098"; transcript_id "MSTRG.122098.7"; exon_number "26";
chr3	StringTie	transcript	57821959	57930214	1000	+	.	gene_id "MSTRG.122098"; transcript_id "MSTRG.122098.70";
chr3	StringTie	exon	57821959	57822551	1000	+	.	gene_id "MSTRG.122098"; transcript_id "MSTRG.122098.70"; exon_number "1";
chr3	StringTie	exon	57831383	57831530	1000	+	.	gene_id "MSTRG.122098"; transcript_id "MSTRG.122098.70"; exon_number "2";
chr3	StringTie	exon	57841299	57841371	1000	+	.	gene_id "MSTRG.122098"; transcript_id "MSTRG.122098.70"; exon_number "3";
chr3	StringTie	exon	57847197	57847233	1000	+	.	gene_id "MSTRG.122098"; transcript_id "MSTRG.122098.70"; exon_number "4";
chr3	StringTie	exon	57849754	57849816	1000	+	.	gene_id "MSTRG.122098"; transcript_id "MSTRG.122098.70"; exon_number "5";
chr3	StringTie	exon	57857733	57857828	1000	+	.	gene_id "MSTRG.122098"; transcript_id "MSTRG.122098.70"; exon_number "6";
chr3	StringTie	exon	57858088	57858159	1000	+	.	gene_id "MSTRG.122098"; transcript_id "MSTRG.122098.70"; exon_number "7";
chr3	StringTie	exon	57860699	57860839	1000	+	.	gene_id "MSTRG.122098"; transcript_id "MSTRG.122098.70"; exon_number "8";
chr3	StringTie	exon	57861949	57862086	1000	+	.	gene_id "MSTRG.122098"; transcript_id "MSTRG.122098.70"; exon_number "9";
chr3	StringTie	exon	57864548	57864716	1000	+	.	gene_id "MSTRG.122098"; transcript_id "MSTRG.122098.70"; exon_number "10";
chr3	StringTie	exon	57890041	57890100	1000	+	.	gene_id "MSTRG.122098"; transcript_id "MSTRG.122098.70"; exon_number "11";
chr3	StringTie	exon	57896511	57896591	1000	+	.	gene_id "MSTRG.122098"; transcript_id "MSTRG.122098.70"; exon_number "12";
chr3	StringTie	exon	57896873	57896932	1000	+	.	gene_id "MSTRG.122098"; transcript_id "MSTRG.122098.70"; exon_number "13";
chr3	StringTie	exon	57907884	57908006	1000	+	.	gene_id "MSTRG.122098"; transcript_id "MSTRG.122098.70"; exon_number "14";
chr3	StringTie	exon	57909076	57909150	1000	+	.	gene_id "MSTRG.122098"; transcript_id "MSTRG.122098.70"; exon_number "15";
chr3	StringTie	exon	57912381	57912701	1000	+	.	gene_id "MSTRG.122098"; transcript_id "MSTRG.122098.70"; exon_number "16";
chr3	StringTie	exon	57913158	57913275	1000	+	.	gene_id "MSTRG.122098"; transcript_id "MSTRG.122098.70"; exon_number "17";
chr3	StringTie	exon	57916906	57917077	1000	+	.	gene_id "MSTRG.122098"; transcript_id "MSTRG.122098.70"; exon_number "18";
chr3	StringTie	exon	57922889	57923023	1000	+	.	gene_id "MSTRG.122098"; transcript_id "MSTRG.122098.70"; exon_number "19";
chr3	StringTie	exon	57927296	57930214	1000	+	.	gene_id "MSTRG.122098"; transcript_id "MSTRG.122098.70"; exon_number "20";
chr3	StringTie	transcript	57821959	57931361	1000	+	.	gene_id "MSTRG.122098"; transcript_id "MSTRG.122098.71";
chr3	StringTie	exon	57821959	57822551	1000	+	.	gene_id "MSTRG.122098"; transcript_id "MSTRG.122098.71"; exon_number "1";
chr3	StringTie	exon	57831383	57831530	1000	+	.	gene_id "MSTRG.122098"; transcript_id "MSTRG.122098.71"; exon_number "2";
chr3	StringTie	exon	57841299	57841371	1000	+	.	gene_id "MSTRG.122098"; transcript_id "MSTRG.122098.71"; exon_number "3";
chr3	StringTie	exon	57847197	57847233	1000	+	.	gene_id "MSTRG.122098"; transcript_id "MSTRG.122098.71"; exon_number "4";
chr3	StringTie	exon	57849754	57849816	1000	+	.	gene_id "MSTRG.122098"; transcript_id "MSTRG.122098.71"; exon_number "5";
chr3	StringTie	exon	57857733	57857828	1000	+	.	gene_id "MSTRG.122098"; transcript_id "MSTRG.122098.71"; exon_number "6";
chr3	StringTie	exon	57858088	57858159	1000	+	.	gene_id "MSTRG.122098"; transcript_id "MSTRG.122098.71"; exon_number "7";
chr3	StringTie	exon	57860699	57860839	1000	+	.	gene_id "MSTRG.122098"; transcript_id "MSTRG.122098.71"; exon_number "8";
chr3	StringTie	exon	57861949	57862086	1000	+	.	gene_id "MSTRG.122098"; transcript_id "MSTRG.122098.71"; exon_number "9";
chr3	StringTie	exon	57864548	57864716	1000	+	.	gene_id "MSTRG.122098"; transcript_id "MSTRG.122098.71"; exon_number "10";
chr3	StringTie	exon	57864807	57864857	1000	+	.	gene_id "MSTRG.122098"; transcript_id "MSTRG.122098.71"; exon_number "11";
chr3	StringTie	exon	57890041	57890100	1000	+	.	gene_id "MSTRG.122098"; transcript_id "MSTRG.122098.71"; exon_number "12";
chr3	StringTie	exon	57896511	57896591	1000	+	.	gene_id "MSTRG.122098"; transcript_id "MSTRG.122098.71"; exon_number "13";
chr3	StringTie	exon	57896873	57896932	1000	+	.	gene_id "MSTRG.122098"; transcript_id "MSTRG.122098.71"; exon_number "14";
chr3	StringTie	exon	57907884	57908006	1000	+	.	gene_id "MSTRG.122098"; transcript_id "MSTRG.122098.71"; exon_number "15";
chr3	StringTie	exon	57909076	57909150	1000	+	.	gene_id "MSTRG.122098"; transcript_id "MSTRG.122098.71"; exon_number "16";
chr3	StringTie	exon	57912381	57912701	1000	+	.	gene_id "MSTRG.122098"; transcript_id "MSTRG.122098.71"; exon_number "17";
chr3	StringTie	exon	57913158	57913275	1000	+	.	gene_id "MSTRG.122098"; transcript_id "MSTRG.122098.71"; exon_number "18";
chr3	StringTie	exon	57916906	57917077	1000	+	.	gene_id "MSTRG.122098"; transcript_id "MSTRG.122098.71"; exon_number "19";
chr3	StringTie	exon	57922889	57923023	1000	+	.	gene_id "MSTRG.122098"; transcript_id "MSTRG.122098.71"; exon_number "20";
chr3	StringTie	exon	57927296	57931361	1000	+	.	gene_id "MSTRG.122098"; transcript_id "MSTRG.122098.71"; exon_number "21";
chr3	StringTie	transcript	57821959	57931451	1000	+	.	gene_id "MSTRG.122098"; transcript_id "MSTRG.122098.72";
chr3	StringTie	exon	57821959	57822551	1000	+	.	gene_id "MSTRG.122098"; transcript_id "MSTRG.122098.72"; exon_number "1";
chr3	StringTie	exon	57831383	57831530	1000	+	.	gene_id "MSTRG.122098"; transcript_id "MSTRG.122098.72"; exon_number "2";
chr3	StringTie	exon	57841299	57841371	1000	+	.	gene_id "MSTRG.122098"; transcript_id "MSTRG.122098.72"; exon_number "3";
chr3	StringTie	exon	57847197	57847233	1000	+	.	gene_id "MSTRG.122098"; transcript_id "MSTRG.122098.72"; exon_number "4";
chr3	StringTie	exon	57849754	57849816	1000	+	.	gene_id "MSTRG.122098"; transcript_id "MSTRG.122098.72"; exon_number "5";
chr3	StringTie	exon	57857733	57857828	1000	+	.	gene_id "MSTRG.122098"; transcript_id "MSTRG.122098.72"; exon_number "6";
chr3	StringTie	exon	57858088	57858159	1000	+	.	gene_id "MSTRG.122098"; transcript_id "MSTRG.122098.72"; exon_number "7";
chr3	StringTie	exon	57860699	57860839	1000	+	.	gene_id "MSTRG.122098"; transcript_id "MSTRG.122098.72"; exon_number "8";
chr3	StringTie	exon	57861949	57862086	1000	+	.	gene_id "MSTRG.122098"; transcript_id "MSTRG.122098.72"; exon_number "9";
chr3	StringTie	exon	57864548	57864716	1000	+	.	gene_id "MSTRG.122098"; transcript_id "MSTRG.122098.72"; exon_number "10";
chr3	StringTie	exon	57864807	57864857	1000	+	.	gene_id "MSTRG.122098"; transcript_id "MSTRG.122098.72"; exon_number "11";
chr3	StringTie	exon	57865242	57865292	1000	+	.	gene_id "MSTRG.122098"; transcript_id "MSTRG.122098.72"; exon_number "12";
chr3	StringTie	exon	57871636	57871698	1000	+	.	gene_id "MSTRG.122098"; transcript_id "MSTRG.122098.72"; exon_number "13";
chr3	StringTie	exon	57890041	57890100	1000	+	.	gene_id "MSTRG.122098"; transcript_id "MSTRG.122098.72"; exon_number "14";
chr3	StringTie	exon	57896511	57896591	1000	+	.	gene_id "MSTRG.122098"; transcript_id "MSTRG.122098.72"; exon_number "15";
chr3	StringTie	exon	57896873	57896932	1000	+	.	gene_id "MSTRG.122098"; transcript_id "MSTRG.122098.72"; exon_number "16";
chr3	StringTie	exon	57907884	57908006	1000	+	.	gene_id "MSTRG.122098"; transcript_id "MSTRG.122098.72"; exon_number "17";
chr3	StringTie	exon	57909076	57909150	1000	+	.	gene_id "MSTRG.122098"; transcript_id "MSTRG.122098.72"; exon_number "18";
chr3	StringTie	exon	57912381	57912701	1000	+	.	gene_id "MSTRG.122098"; transcript_id "MSTRG.122098.72"; exon_number "19";
chr3	StringTie	exon	57913158	57913275	1000	+	.	gene_id "MSTRG.122098"; transcript_id "MSTRG.122098.72"; exon_number "20";
chr3	StringTie	exon	57916906	57917077	1000	+	.	gene_id "MSTRG.122098"; transcript_id "MSTRG.122098.72"; exon_number "21";
chr3	StringTie	exon	57922889	57923023	1000	+	.	gene_id "MSTRG.122098"; transcript_id "MSTRG.122098.72"; exon_number "22";
chr3	StringTie	exon	57925845	57925934	1000	+	.	gene_id "MSTRG.122098"; transcript_id "MSTRG.122098.72"; exon_number "23";
chr3	StringTie	exon	57927296	57931451	1000	+	.	gene_id "MSTRG.122098"; transcript_id "MSTRG.122098.72"; exon_number "24";
chr3	StringTie	transcript	57822031	57931660	1000	+	.	gene_id "MSTRG.122098"; transcript_id "MSTRG.122098.73";
chr3	StringTie	exon	57822031	57822551	1000	+	.	gene_id "MSTRG.122098"; transcript_id "MSTRG.122098.73"; exon_number "1";
chr3	StringTie	exon	57831383	57831530	1000	+	.	gene_id "MSTRG.122098"; transcript_id "MSTRG.122098.73"; exon_number "2";
chr3	StringTie	exon	57841299	57841371	1000	+	.	gene_id "MSTRG.122098"; transcript_id "MSTRG.122098.73"; exon_number "3";
chr3	StringTie	exon	57847197	57847233	1000	+	.	gene_id "MSTRG.122098"; transcript_id "MSTRG.122098.73"; exon_number "4";
chr3	StringTie	exon	57849754	57849816	1000	+	.	gene_id "MSTRG.122098"; transcript_id "MSTRG.122098.73"; exon_number "5";
chr3	StringTie	exon	57857733	57857828	1000	+	.	gene_id "MSTRG.122098"; transcript_id "MSTRG.122098.73"; exon_number "6";
chr3	StringTie	exon	57858088	57858159	1000	+	.	gene_id "MSTRG.122098"; transcript_id "MSTRG.122098.73"; exon_number "7";
chr3	StringTie	exon	57860699	57860839	1000	+	.	gene_id "MSTRG.122098"; transcript_id "MSTRG.122098.73"; exon_number "8";
chr3	StringTie	exon	57861949	57862086	1000	+	.	gene_id "MSTRG.122098"; transcript_id "MSTRG.122098.73"; exon_number "9";
chr3	StringTie	exon	57864548	57864716	1000	+	.	gene_id "MSTRG.122098"; transcript_id "MSTRG.122098.73"; exon_number "10";
chr3	StringTie	exon	57864807	57864857	1000	+	.	gene_id "MSTRG.122098"; transcript_id "MSTRG.122098.73"; exon_number "11";
chr3	StringTie	exon	57871636	57871698	1000	+	.	gene_id "MSTRG.122098"; transcript_id "MSTRG.122098.73"; exon_number "12";
chr3	StringTie	exon	57890041	57890100	1000	+	.	gene_id "MSTRG.122098"; transcript_id "MSTRG.122098.73"; exon_number "13";
chr3	StringTie	exon	57896511	57896591	1000	+	.	gene_id "MSTRG.122098"; transcript_id "MSTRG.122098.73"; exon_number "14";
chr3	StringTie	exon	57896873	57896932	1000	+	.	gene_id "MSTRG.122098"; transcript_id "MSTRG.122098.73"; exon_number "15";
chr3	StringTie	exon	57907884	57908006	1000	+	.	gene_id "MSTRG.122098"; transcript_id "MSTRG.122098.73"; exon_number "16";
chr3	StringTie	exon	57909076	57909150	1000	+	.	gene_id "MSTRG.122098"; transcript_id "MSTRG.122098.73"; exon_number "17";
chr3	StringTie	exon	57912381	57912701	1000	+	.	gene_id "MSTRG.122098"; transcript_id "MSTRG.122098.73"; exon_number "18";
chr3	StringTie	exon	57913158	57913275	1000	+	.	gene_id "MSTRG.122098"; transcript_id "MSTRG.122098.73"; exon_number "19";
chr3	StringTie	exon	57916906	57917077	1000	+	.	gene_id "MSTRG.122098"; transcript_id "MSTRG.122098.73"; exon_number "20";
chr3	StringTie	exon	57922889	57923023	1000	+	.	gene_id "MSTRG.122098"; transcript_id "MSTRG.122098.73"; exon_number "21";
chr3	StringTie	exon	57925845	57925934	1000	+	.	gene_id "MSTRG.122098"; transcript_id "MSTRG.122098.73"; exon_number "22";
chr3	StringTie	exon	57927296	57931660	1000	+	.	gene_id "MSTRG.122098"; transcript_id "MSTRG.122098.73"; exon_number "23";
chr3	StringTie	transcript	57822069	57931817	1000	+	.	gene_id "MSTRG.122098"; transcript_id "MSTRG.122098.74";
chr3	StringTie	exon	57822069	57822551	1000	+	.	gene_id "MSTRG.122098"; transcript_id "MSTRG.122098.74"; exon_number "1";
chr3	StringTie	exon	57825761	57825840	1000	+	.	gene_id "MSTRG.122098"; transcript_id "MSTRG.122098.74"; exon_number "2";
chr3	StringTie	exon	57831383	57831530	1000	+	.	gene_id "MSTRG.122098"; transcript_id "MSTRG.122098.74"; exon_number "3";
chr3	StringTie	exon	57841299	57841371	1000	+	.	gene_id "MSTRG.122098"; transcript_id "MSTRG.122098.74"; exon_number "4";
chr3	StringTie	exon	57847197	57847233	1000	+	.	gene_id "MSTRG.122098"; transcript_id "MSTRG.122098.74"; exon_number "5";
chr3	StringTie	exon	57849754	57849816	1000	+	.	gene_id "MSTRG.122098"; transcript_id "MSTRG.122098.74"; exon_number "6";
chr3	StringTie	exon	57857733	57857828	1000	+	.	gene_id "MSTRG.122098"; transcript_id "MSTRG.122098.74"; exon_number "7";
chr3	StringTie	exon	57858088	57858159	1000	+	.	gene_id "MSTRG.122098"; transcript_id "MSTRG.122098.74"; exon_number "8";
chr3	StringTie	exon	57860699	57860839	1000	+	.	gene_id "MSTRG.122098"; transcript_id "MSTRG.122098.74"; exon_number "9";
chr3	StringTie	exon	57861949	57862086	1000	+	.	gene_id "MSTRG.122098"; transcript_id "MSTRG.122098.74"; exon_number "10";
chr3	StringTie	exon	57864548	57864716	1000	+	.	gene_id "MSTRG.122098"; transcript_id "MSTRG.122098.74"; exon_number "11";
chr3	StringTie	exon	57890041	57890100	1000	+	.	gene_id "MSTRG.122098"; transcript_id "MSTRG.122098.74"; exon_number "12";
chr3	StringTie	exon	57896511	57896591	1000	+	.	gene_id "MSTRG.122098"; transcript_id "MSTRG.122098.74"; exon_number "13";
chr3	StringTie	exon	57896873	57896932	1000	+	.	gene_id "MSTRG.122098"; transcript_id "MSTRG.122098.74"; exon_number "14";
chr3	StringTie	exon	57907884	57908006	1000	+	.	gene_id "MSTRG.122098"; transcript_id "MSTRG.122098.74"; exon_number "15";
chr3	StringTie	exon	57909076	57909150	1000	+	.	gene_id "MSTRG.122098"; transcript_id "MSTRG.122098.74"; exon_number "16";
chr3	StringTie	exon	57912381	57912701	1000	+	.	gene_id "MSTRG.122098"; transcript_id "MSTRG.122098.74"; exon_number "17";
chr3	StringTie	exon	57913158	57913275	1000	+	.	gene_id "MSTRG.122098"; transcript_id "MSTRG.122098.74"; exon_number "18";
chr3	StringTie	exon	57916906	57917077	1000	+	.	gene_id "MSTRG.122098"; transcript_id "MSTRG.122098.74"; exon_number "19";
chr3	StringTie	exon	57922889	57923023	1000	+	.	gene_id "MSTRG.122098"; transcript_id "MSTRG.122098.74"; exon_number "20";
chr3	StringTie	exon	57925845	57925934	1000	+	.	gene_id "MSTRG.122098"; transcript_id "MSTRG.122098.74"; exon_number "21";
chr3	StringTie	exon	57927296	57930510	1000	+	.	gene_id "MSTRG.122098"; transcript_id "MSTRG.122098.74"; exon_number "22";
chr3	StringTie	exon	57931659	57931817	1000	+	.	gene_id "MSTRG.122098"; transcript_id "MSTRG.122098.74"; exon_number "23";
chr3	StringTie	transcript	57822069	57945943	1000	+	.	gene_id "MSTRG.122098"; transcript_id "MSTRG.122098.75";
chr3	StringTie	exon	57822069	57822551	1000	+	.	gene_id "MSTRG.122098"; transcript_id "MSTRG.122098.75"; exon_number "1";
chr3	StringTie	exon	57825761	57825840	1000	+	.	gene_id "MSTRG.122098"; transcript_id "MSTRG.122098.75"; exon_number "2";
chr3	StringTie	exon	57831383	57831530	1000	+	.	gene_id "MSTRG.122098"; transcript_id "MSTRG.122098.75"; exon_number "3";
chr3	StringTie	exon	57841299	57841371	1000	+	.	gene_id "MSTRG.122098"; transcript_id "MSTRG.122098.75"; exon_number "4";
chr3	StringTie	exon	57847197	57847233	1000	+	.	gene_id "MSTRG.122098"; transcript_id "MSTRG.122098.75"; exon_number "5";
chr3	StringTie	exon	57849754	57849816	1000	+	.	gene_id "MSTRG.122098"; transcript_id "MSTRG.122098.75"; exon_number "6";
chr3	StringTie	exon	57857733	57857828	1000	+	.	gene_id "MSTRG.122098"; transcript_id "MSTRG.122098.75"; exon_number "7";
chr3	StringTie	exon	57858088	57858159	1000	+	.	gene_id "MSTRG.122098"; transcript_id "MSTRG.122098.75"; exon_number "8";
chr3	StringTie	exon	57860699	57860839	1000	+	.	gene_id "MSTRG.122098"; transcript_id "MSTRG.122098.75"; exon_number "9";
chr3	StringTie	exon	57861949	57862086	1000	+	.	gene_id "MSTRG.122098"; transcript_id "MSTRG.122098.75"; exon_number "10";
chr3	StringTie	exon	57864548	57864716	1000	+	.	gene_id "MSTRG.122098"; transcript_id "MSTRG.122098.75"; exon_number "11";
chr3	StringTie	exon	57864807	57864857	1000	+	.	gene_id "MSTRG.122098"; transcript_id "MSTRG.122098.75"; exon_number "12";
chr3	StringTie	exon	57890041	57890100	1000	+	.	gene_id "MSTRG.122098"; transcript_id "MSTRG.122098.75"; exon_number "13";
chr3	StringTie	exon	57896511	57896591	1000	+	.	gene_id "MSTRG.122098"; transcript_id "MSTRG.122098.75"; exon_number "14";
chr3	StringTie	exon	57896873	57896932	1000	+	.	gene_id "MSTRG.122098"; transcript_id "MSTRG.122098.75"; exon_number "15";
chr3	StringTie	exon	57907884	57908006	1000	+	.	gene_id "MSTRG.122098"; transcript_id "MSTRG.122098.75"; exon_number "16";
chr3	StringTie	exon	57909076	57909150	1000	+	.	gene_id "MSTRG.122098"; transcript_id "MSTRG.122098.75"; exon_number "17";
chr3	StringTie	exon	57912381	57912701	1000	+	.	gene_id "MSTRG.122098"; transcript_id "MSTRG.122098.75"; exon_number "18";
chr3	StringTie	exon	57913158	57913275	1000	+	.	gene_id "MSTRG.122098"; transcript_id "MSTRG.122098.75"; exon_number "19";
chr3	StringTie	exon	57916906	57917077	1000	+	.	gene_id "MSTRG.122098"; transcript_id "MSTRG.122098.75"; exon_number "20";
chr3	StringTie	exon	57922889	57923023	1000	+	.	gene_id "MSTRG.122098"; transcript_id "MSTRG.122098.75"; exon_number "21";
chr3	StringTie	exon	57927296	57932328	1000	+	.	gene_id "MSTRG.122098"; transcript_id "MSTRG.122098.75"; exon_number "22";
chr3	StringTie	exon	57945093	57945943	1000	+	.	gene_id "MSTRG.122098"; transcript_id "MSTRG.122098.75"; exon_number "23";
chr3	StringTie	transcript	57822069	57931561	1000	+	.	gene_id "MSTRG.122098"; transcript_id "MSTRG.122098.76";
chr3	StringTie	exon	57822069	57822551	1000	+	.	gene_id "MSTRG.122098"; transcript_id "MSTRG.122098.76"; exon_number "1";
chr3	StringTie	exon	57825761	57825840	1000	+	.	gene_id "MSTRG.122098"; transcript_id "MSTRG.122098.76"; exon_number "2";
chr3	StringTie	exon	57831383	57831530	1000	+	.	gene_id "MSTRG.122098"; transcript_id "MSTRG.122098.76"; exon_number "3";
chr3	StringTie	exon	57841299	57841371	1000	+	.	gene_id "MSTRG.122098"; transcript_id "MSTRG.122098.76"; exon_number "4";
chr3	StringTie	exon	57847197	57847233	1000	+	.	gene_id "MSTRG.122098"; transcript_id "MSTRG.122098.76"; exon_number "5";
chr3	StringTie	exon	57849754	57849816	1000	+	.	gene_id "MSTRG.122098"; transcript_id "MSTRG.122098.76"; exon_number "6";
chr3	StringTie	exon	57857733	57857828	1000	+	.	gene_id "MSTRG.122098"; transcript_id "MSTRG.122098.76"; exon_number "7";
chr3	StringTie	exon	57858088	57858159	1000	+	.	gene_id "MSTRG.122098"; transcript_id "MSTRG.122098.76"; exon_number "8";
chr3	StringTie	exon	57860699	57860839	1000	+	.	gene_id "MSTRG.122098"; transcript_id "MSTRG.122098.76"; exon_number "9";
chr3	StringTie	exon	57861949	57862086	1000	+	.	gene_id "MSTRG.122098"; transcript_id "MSTRG.122098.76"; exon_number "10";
chr3	StringTie	exon	57864548	57864716	1000	+	.	gene_id "MSTRG.122098"; transcript_id "MSTRG.122098.76"; exon_number "11";
chr3	StringTie	exon	57864807	57864857	1000	+	.	gene_id "MSTRG.122098"; transcript_id "MSTRG.122098.76"; exon_number "12";
chr3	StringTie	exon	57871636	57871698	1000	+	.	gene_id "MSTRG.122098"; transcript_id "MSTRG.122098.76"; exon_number "13";
chr3	StringTie	exon	57890041	57890100	1000	+	.	gene_id "MSTRG.122098"; transcript_id "MSTRG.122098.76"; exon_number "14";
chr3	StringTie	exon	57896511	57896591	1000	+	.	gene_id "MSTRG.122098"; transcript_id "MSTRG.122098.76"; exon_number "15";
chr3	StringTie	exon	57896873	57896932	1000	+	.	gene_id "MSTRG.122098"; transcript_id "MSTRG.122098.76"; exon_number "16";
chr3	StringTie	exon	57907884	57908006	1000	+	.	gene_id "MSTRG.122098"; transcript_id "MSTRG.122098.76"; exon_number "17";
chr3	StringTie	exon	57909076	57909150	1000	+	.	gene_id "MSTRG.122098"; transcript_id "MSTRG.122098.76"; exon_number "18";
chr3	StringTie	exon	57912381	57912701	1000	+	.	gene_id "MSTRG.122098"; transcript_id "MSTRG.122098.76"; exon_number "19";
chr3	StringTie	exon	57913158	57913275	1000	+	.	gene_id "MSTRG.122098"; transcript_id "MSTRG.122098.76"; exon_number "20";
chr3	StringTie	exon	57916906	57917077	1000	+	.	gene_id "MSTRG.122098"; transcript_id "MSTRG.122098.76"; exon_number "21";
chr3	StringTie	exon	57922889	57923023	1000	+	.	gene_id "MSTRG.122098"; transcript_id "MSTRG.122098.76"; exon_number "22";
chr3	StringTie	exon	57927296	57931561	1000	+	.	gene_id "MSTRG.122098"; transcript_id "MSTRG.122098.76"; exon_number "23";
chr3	StringTie	transcript	57822069	57945149	1000	+	.	gene_id "MSTRG.122098"; transcript_id "MSTRG.122098.77";
chr3	StringTie	exon	57822069	57822551	1000	+	.	gene_id "MSTRG.122098"; transcript_id "MSTRG.122098.77"; exon_number "1";
chr3	StringTie	exon	57825761	57825840	1000	+	.	gene_id "MSTRG.122098"; transcript_id "MSTRG.122098.77"; exon_number "2";
chr3	StringTie	exon	57831383	57831530	1000	+	.	gene_id "MSTRG.122098"; transcript_id "MSTRG.122098.77"; exon_number "3";
chr3	StringTie	exon	57841299	57841371	1000	+	.	gene_id "MSTRG.122098"; transcript_id "MSTRG.122098.77"; exon_number "4";
chr3	StringTie	exon	57847197	57847233	1000	+	.	gene_id "MSTRG.122098"; transcript_id "MSTRG.122098.77"; exon_number "5";
chr3	StringTie	exon	57849754	57849816	1000	+	.	gene_id "MSTRG.122098"; transcript_id "MSTRG.122098.77"; exon_number "6";
chr3	StringTie	exon	57857733	57857828	1000	+	.	gene_id "MSTRG.122098"; transcript_id "MSTRG.122098.77"; exon_number "7";
chr3	StringTie	exon	57858088	57858159	1000	+	.	gene_id "MSTRG.122098"; transcript_id "MSTRG.122098.77"; exon_number "8";
chr3	StringTie	exon	57860699	57860839	1000	+	.	gene_id "MSTRG.122098"; transcript_id "MSTRG.122098.77"; exon_number "9";
chr3	StringTie	exon	57861949	57862086	1000	+	.	gene_id "MSTRG.122098"; transcript_id "MSTRG.122098.77"; exon_number "10";
chr3	StringTie	exon	57864548	57864716	1000	+	.	gene_id "MSTRG.122098"; transcript_id "MSTRG.122098.77"; exon_number "11";
chr3	StringTie	exon	57864807	57864857	1000	+	.	gene_id "MSTRG.122098"; transcript_id "MSTRG.122098.77"; exon_number "12";
chr3	StringTie	exon	57865242	57865292	1000	+	.	gene_id "MSTRG.122098"; transcript_id "MSTRG.122098.77"; exon_number "13";
chr3	StringTie	exon	57871636	57871698	1000	+	.	gene_id "MSTRG.122098"; transcript_id "MSTRG.122098.77"; exon_number "14";
chr3	StringTie	exon	57890041	57890100	1000	+	.	gene_id "MSTRG.122098"; transcript_id "MSTRG.122098.77"; exon_number "15";
chr3	StringTie	exon	57896511	57896591	1000	+	.	gene_id "MSTRG.122098"; transcript_id "MSTRG.122098.77"; exon_number "16";
chr3	StringTie	exon	57896873	57896932	1000	+	.	gene_id "MSTRG.122098"; transcript_id "MSTRG.122098.77"; exon_number "17";
chr3	StringTie	exon	57907884	57908006	1000	+	.	gene_id "MSTRG.122098"; transcript_id "MSTRG.122098.77"; exon_number "18";
chr3	StringTie	exon	57909076	57909150	1000	+	.	gene_id "MSTRG.122098"; transcript_id "MSTRG.122098.77"; exon_number "19";
chr3	StringTie	exon	57912381	57912701	1000	+	.	gene_id "MSTRG.122098"; transcript_id "MSTRG.122098.77"; exon_number "20";
chr3	StringTie	exon	57913158	57913275	1000	+	.	gene_id "MSTRG.122098"; transcript_id "MSTRG.122098.77"; exon_number "21";
chr3	StringTie	exon	57916906	57917077	1000	+	.	gene_id "MSTRG.122098"; transcript_id "MSTRG.122098.77"; exon_number "22";
chr3	StringTie	exon	57922889	57923023	1000	+	.	gene_id "MSTRG.122098"; transcript_id "MSTRG.122098.77"; exon_number "23";
chr3	StringTie	exon	57927296	57932328	1000	+	.	gene_id "MSTRG.122098"; transcript_id "MSTRG.122098.77"; exon_number "24";
chr3	StringTie	exon	57944993	57945149	1000	+	.	gene_id "MSTRG.122098"; transcript_id "MSTRG.122098.77"; exon_number "25";
chr3	StringTie	transcript	57822084	57932187	1000	+	.	gene_id "MSTRG.122098"; transcript_id "MSTRG.122098.78";
chr3	StringTie	exon	57822084	57822551	1000	+	.	gene_id "MSTRG.122098"; transcript_id "MSTRG.122098.78"; exon_number "1";
chr3	StringTie	exon	57831383	57831530	1000	+	.	gene_id "MSTRG.122098"; transcript_id "MSTRG.122098.78"; exon_number "2";
chr3	StringTie	exon	57841299	57841371	1000	+	.	gene_id "MSTRG.122098"; transcript_id "MSTRG.122098.78"; exon_number "3";
chr3	StringTie	exon	57847197	57847233	1000	+	.	gene_id "MSTRG.122098"; transcript_id "MSTRG.122098.78"; exon_number "4";
chr3	StringTie	exon	57849754	57849816	1000	+	.	gene_id "MSTRG.122098"; transcript_id "MSTRG.122098.78"; exon_number "5";
chr3	StringTie	exon	57857733	57857828	1000	+	.	gene_id "MSTRG.122098"; transcript_id "MSTRG.122098.78"; exon_number "6";
chr3	StringTie	exon	57858088	57858159	1000	+	.	gene_id "MSTRG.122098"; transcript_id "MSTRG.122098.78"; exon_number "7";
chr3	StringTie	exon	57860699	57860839	1000	+	.	gene_id "MSTRG.122098"; transcript_id "MSTRG.122098.78"; exon_number "8";
chr3	StringTie	exon	57861949	57862086	1000	+	.	gene_id "MSTRG.122098"; transcript_id "MSTRG.122098.78"; exon_number "9";
chr3	StringTie	exon	57864548	57864716	1000	+	.	gene_id "MSTRG.122098"; transcript_id "MSTRG.122098.78"; exon_number "10";
chr3	StringTie	exon	57864807	57864857	1000	+	.	gene_id "MSTRG.122098"; transcript_id "MSTRG.122098.78"; exon_number "11";
chr3	StringTie	exon	57865242	57865292	1000	+	.	gene_id "MSTRG.122098"; transcript_id "MSTRG.122098.78"; exon_number "12";
chr3	StringTie	exon	57871636	57871698	1000	+	.	gene_id "MSTRG.122098"; transcript_id "MSTRG.122098.78"; exon_number "13";
chr3	StringTie	exon	57890041	57890100	1000	+	.	gene_id "MSTRG.122098"; transcript_id "MSTRG.122098.78"; exon_number "14";
chr3	StringTie	exon	57896511	57896591	1000	+	.	gene_id "MSTRG.122098"; transcript_id "MSTRG.122098.78"; exon_number "15";
chr3	StringTie	exon	57896873	57896932	1000	+	.	gene_id "MSTRG.122098"; transcript_id "MSTRG.122098.78"; exon_number "16";
chr3	StringTie	exon	57907884	57908006	1000	+	.	gene_id "MSTRG.122098"; transcript_id "MSTRG.122098.78"; exon_number "17";
chr3	StringTie	exon	57909076	57909150	1000	+	.	gene_id "MSTRG.122098"; transcript_id "MSTRG.122098.78"; exon_number "18";
chr3	StringTie	exon	57912381	57912701	1000	+	.	gene_id "MSTRG.122098"; transcript_id "MSTRG.122098.78"; exon_number "19";
chr3	StringTie	exon	57913158	57913275	1000	+	.	gene_id "MSTRG.122098"; transcript_id "MSTRG.122098.78"; exon_number "20";
chr3	StringTie	exon	57916906	57917077	1000	+	.	gene_id "MSTRG.122098"; transcript_id "MSTRG.122098.78"; exon_number "21";
chr3	StringTie	exon	57922889	57923023	1000	+	.	gene_id "MSTRG.122098"; transcript_id "MSTRG.122098.78"; exon_number "22";
chr3	StringTie	exon	57927296	57930510	1000	+	.	gene_id "MSTRG.122098"; transcript_id "MSTRG.122098.78"; exon_number "23";
chr3	StringTie	exon	57932161	57932187	1000	+	.	gene_id "MSTRG.122098"; transcript_id "MSTRG.122098.78"; exon_number "24";
chr3	StringTie	transcript	57822120	57945448	1000	+	.	gene_id "MSTRG.122098"; transcript_id "MSTRG.122098.79";
chr3	StringTie	exon	57822120	57822551	1000	+	.	gene_id "MSTRG.122098"; transcript_id "MSTRG.122098.79"; exon_number "1";
chr3	StringTie	exon	57825761	57825840	1000	+	.	gene_id "MSTRG.122098"; transcript_id "MSTRG.122098.79"; exon_number "2";
chr3	StringTie	exon	57831383	57831530	1000	+	.	gene_id "MSTRG.122098"; transcript_id "MSTRG.122098.79"; exon_number "3";
chr3	StringTie	exon	57841299	57841371	1000	+	.	gene_id "MSTRG.122098"; transcript_id "MSTRG.122098.79"; exon_number "4";
chr3	StringTie	exon	57847197	57847233	1000	+	.	gene_id "MSTRG.122098"; transcript_id "MSTRG.122098.79"; exon_number "5";
chr3	StringTie	exon	57849754	57849816	1000	+	.	gene_id "MSTRG.122098"; transcript_id "MSTRG.122098.79"; exon_number "6";
chr3	StringTie	exon	57857733	57857828	1000	+	.	gene_id "MSTRG.122098"; transcript_id "MSTRG.122098.79"; exon_number "7";
chr3	StringTie	exon	57858088	57858159	1000	+	.	gene_id "MSTRG.122098"; transcript_id "MSTRG.122098.79"; exon_number "8";
chr3	StringTie	exon	57860699	57860839	1000	+	.	gene_id "MSTRG.122098"; transcript_id "MSTRG.122098.79"; exon_number "9";
chr3	StringTie	exon	57861949	57862086	1000	+	.	gene_id "MSTRG.122098"; transcript_id "MSTRG.122098.79"; exon_number "10";
chr3	StringTie	exon	57864548	57864716	1000	+	.	gene_id "MSTRG.122098"; transcript_id "MSTRG.122098.79"; exon_number "11";
chr3	StringTie	exon	57864807	57864857	1000	+	.	gene_id "MSTRG.122098"; transcript_id "MSTRG.122098.79"; exon_number "12";
chr3	StringTie	exon	57890041	57890100	1000	+	.	gene_id "MSTRG.122098"; transcript_id "MSTRG.122098.79"; exon_number "13";
chr3	StringTie	exon	57896511	57896591	1000	+	.	gene_id "MSTRG.122098"; transcript_id "MSTRG.122098.79"; exon_number "14";
chr3	StringTie	exon	57896873	57896932	1000	+	.	gene_id "MSTRG.122098"; transcript_id "MSTRG.122098.79"; exon_number "15";
chr3	StringTie	exon	57907884	57908006	1000	+	.	gene_id "MSTRG.122098"; transcript_id "MSTRG.122098.79"; exon_number "16";
chr3	StringTie	exon	57909076	57909150	1000	+	.	gene_id "MSTRG.122098"; transcript_id "MSTRG.122098.79"; exon_number "17";
chr3	StringTie	exon	57912381	57912701	1000	+	.	gene_id "MSTRG.122098"; transcript_id "MSTRG.122098.79"; exon_number "18";
chr3	StringTie	exon	57913158	57913275	1000	+	.	gene_id "MSTRG.122098"; transcript_id "MSTRG.122098.79"; exon_number "19";
chr3	StringTie	exon	57916906	57917077	1000	+	.	gene_id "MSTRG.122098"; transcript_id "MSTRG.122098.79"; exon_number "20";
chr3	StringTie	exon	57922889	57923023	1000	+	.	gene_id "MSTRG.122098"; transcript_id "MSTRG.122098.79"; exon_number "21";
chr3	StringTie	exon	57925845	57925934	1000	+	.	gene_id "MSTRG.122098"; transcript_id "MSTRG.122098.79"; exon_number "22";
chr3	StringTie	exon	57927296	57932328	1000	+	.	gene_id "MSTRG.122098"; transcript_id "MSTRG.122098.79"; exon_number "23";
chr3	StringTie	exon	57944993	57945448	1000	+	.	gene_id "MSTRG.122098"; transcript_id "MSTRG.122098.79"; exon_number "24";
chr3	StringTie	transcript	57746952	57931515	1000	+	.	gene_id "MSTRG.122098"; transcript_id "MSTRG.122098.8";
chr3	StringTie	exon	57746952	57747484	1000	+	.	gene_id "MSTRG.122098"; transcript_id "MSTRG.122098.8"; exon_number "1";
chr3	StringTie	exon	57750811	57750882	1000	+	.	gene_id "MSTRG.122098"; transcript_id "MSTRG.122098.8"; exon_number "2";
chr3	StringTie	exon	57753806	57757849	1000	+	.	gene_id "MSTRG.122098"; transcript_id "MSTRG.122098.8"; exon_number "3";
chr3	StringTie	exon	57831383	57831530	1000	+	.	gene_id "MSTRG.122098"; transcript_id "MSTRG.122098.8"; exon_number "4";
chr3	StringTie	exon	57841299	57841371	1000	+	.	gene_id "MSTRG.122098"; transcript_id "MSTRG.122098.8"; exon_number "5";
chr3	StringTie	exon	57847197	57847233	1000	+	.	gene_id "MSTRG.122098"; transcript_id "MSTRG.122098.8"; exon_number "6";
chr3	StringTie	exon	57849754	57849816	1000	+	.	gene_id "MSTRG.122098"; transcript_id "MSTRG.122098.8"; exon_number "7";
chr3	StringTie	exon	57857733	57857828	1000	+	.	gene_id "MSTRG.122098"; transcript_id "MSTRG.122098.8"; exon_number "8";
chr3	StringTie	exon	57858088	57858159	1000	+	.	gene_id "MSTRG.122098"; transcript_id "MSTRG.122098.8"; exon_number "9";
chr3	StringTie	exon	57860699	57860839	1000	+	.	gene_id "MSTRG.122098"; transcript_id "MSTRG.122098.8"; exon_number "10";
chr3	StringTie	exon	57861949	57862086	1000	+	.	gene_id "MSTRG.122098"; transcript_id "MSTRG.122098.8"; exon_number "11";
chr3	StringTie	exon	57864548	57864716	1000	+	.	gene_id "MSTRG.122098"; transcript_id "MSTRG.122098.8"; exon_number "12";
chr3	StringTie	exon	57864807	57864857	1000	+	.	gene_id "MSTRG.122098"; transcript_id "MSTRG.122098.8"; exon_number "13";
chr3	StringTie	exon	57890046	57890100	1000	+	.	gene_id "MSTRG.122098"; transcript_id "MSTRG.122098.8"; exon_number "14";
chr3	StringTie	exon	57896511	57896591	1000	+	.	gene_id "MSTRG.122098"; transcript_id "MSTRG.122098.8"; exon_number "15";
chr3	StringTie	exon	57896873	57896932	1000	+	.	gene_id "MSTRG.122098"; transcript_id "MSTRG.122098.8"; exon_number "16";
chr3	StringTie	exon	57907884	57908006	1000	+	.	gene_id "MSTRG.122098"; transcript_id "MSTRG.122098.8"; exon_number "17";
chr3	StringTie	exon	57909076	57909150	1000	+	.	gene_id "MSTRG.122098"; transcript_id "MSTRG.122098.8"; exon_number "18";
chr3	StringTie	exon	57912381	57912701	1000	+	.	gene_id "MSTRG.122098"; transcript_id "MSTRG.122098.8"; exon_number "19";
chr3	StringTie	exon	57913158	57913275	1000	+	.	gene_id "MSTRG.122098"; transcript_id "MSTRG.122098.8"; exon_number "20";
chr3	StringTie	exon	57916906	57917077	1000	+	.	gene_id "MSTRG.122098"; transcript_id "MSTRG.122098.8"; exon_number "21";
chr3	StringTie	exon	57922889	57923023	1000	+	.	gene_id "MSTRG.122098"; transcript_id "MSTRG.122098.8"; exon_number "22";
chr3	StringTie	exon	57925845	57925934	1000	+	.	gene_id "MSTRG.122098"; transcript_id "MSTRG.122098.8"; exon_number "23";
chr3	StringTie	exon	57927296	57931515	1000	+	.	gene_id "MSTRG.122098"; transcript_id "MSTRG.122098.8"; exon_number "24";
chr3	StringTie	transcript	57822128	57931451	1000	+	.	gene_id "MSTRG.122098"; transcript_id "MSTRG.122098.80";
chr3	StringTie	exon	57822128	57822551	1000	+	.	gene_id "MSTRG.122098"; transcript_id "MSTRG.122098.80"; exon_number "1";
chr3	StringTie	exon	57831383	57831530	1000	+	.	gene_id "MSTRG.122098"; transcript_id "MSTRG.122098.80"; exon_number "2";
chr3	StringTie	exon	57841299	57841371	1000	+	.	gene_id "MSTRG.122098"; transcript_id "MSTRG.122098.80"; exon_number "3";
chr3	StringTie	exon	57847197	57847233	1000	+	.	gene_id "MSTRG.122098"; transcript_id "MSTRG.122098.80"; exon_number "4";
chr3	StringTie	exon	57849754	57849816	1000	+	.	gene_id "MSTRG.122098"; transcript_id "MSTRG.122098.80"; exon_number "5";
chr3	StringTie	exon	57857733	57857828	1000	+	.	gene_id "MSTRG.122098"; transcript_id "MSTRG.122098.80"; exon_number "6";
chr3	StringTie	exon	57858088	57858159	1000	+	.	gene_id "MSTRG.122098"; transcript_id "MSTRG.122098.80"; exon_number "7";
chr3	StringTie	exon	57860699	57860839	1000	+	.	gene_id "MSTRG.122098"; transcript_id "MSTRG.122098.80"; exon_number "8";
chr3	StringTie	exon	57861949	57862086	1000	+	.	gene_id "MSTRG.122098"; transcript_id "MSTRG.122098.80"; exon_number "9";
chr3	StringTie	exon	57864548	57864716	1000	+	.	gene_id "MSTRG.122098"; transcript_id "MSTRG.122098.80"; exon_number "10";
chr3	StringTie	exon	57871636	57871698	1000	+	.	gene_id "MSTRG.122098"; transcript_id "MSTRG.122098.80"; exon_number "11";
chr3	StringTie	exon	57890041	57890100	1000	+	.	gene_id "MSTRG.122098"; transcript_id "MSTRG.122098.80"; exon_number "12";
chr3	StringTie	exon	57896511	57896591	1000	+	.	gene_id "MSTRG.122098"; transcript_id "MSTRG.122098.80"; exon_number "13";
chr3	StringTie	exon	57896873	57896932	1000	+	.	gene_id "MSTRG.122098"; transcript_id "MSTRG.122098.80"; exon_number "14";
chr3	StringTie	exon	57907884	57908006	1000	+	.	gene_id "MSTRG.122098"; transcript_id "MSTRG.122098.80"; exon_number "15";
chr3	StringTie	exon	57909076	57909150	1000	+	.	gene_id "MSTRG.122098"; transcript_id "MSTRG.122098.80"; exon_number "16";
chr3	StringTie	exon	57912381	57912701	1000	+	.	gene_id "MSTRG.122098"; transcript_id "MSTRG.122098.80"; exon_number "17";
chr3	StringTie	exon	57913158	57913275	1000	+	.	gene_id "MSTRG.122098"; transcript_id "MSTRG.122098.80"; exon_number "18";
chr3	StringTie	exon	57916906	57917077	1000	+	.	gene_id "MSTRG.122098"; transcript_id "MSTRG.122098.80"; exon_number "19";
chr3	StringTie	exon	57922889	57923023	1000	+	.	gene_id "MSTRG.122098"; transcript_id "MSTRG.122098.80"; exon_number "20";
chr3	StringTie	exon	57927296	57931451	1000	+	.	gene_id "MSTRG.122098"; transcript_id "MSTRG.122098.80"; exon_number "21";
chr3	StringTie	transcript	57822243	57930983	1000	+	.	gene_id "MSTRG.122098"; transcript_id "MSTRG.122098.81";
chr3	StringTie	exon	57822243	57822551	1000	+	.	gene_id "MSTRG.122098"; transcript_id "MSTRG.122098.81"; exon_number "1";
chr3	StringTie	exon	57831383	57831530	1000	+	.	gene_id "MSTRG.122098"; transcript_id "MSTRG.122098.81"; exon_number "2";
chr3	StringTie	exon	57841299	57841371	1000	+	.	gene_id "MSTRG.122098"; transcript_id "MSTRG.122098.81"; exon_number "3";
chr3	StringTie	exon	57847197	57847233	1000	+	.	gene_id "MSTRG.122098"; transcript_id "MSTRG.122098.81"; exon_number "4";
chr3	StringTie	exon	57849754	57849816	1000	+	.	gene_id "MSTRG.122098"; transcript_id "MSTRG.122098.81"; exon_number "5";
chr3	StringTie	exon	57857733	57857828	1000	+	.	gene_id "MSTRG.122098"; transcript_id "MSTRG.122098.81"; exon_number "6";
chr3	StringTie	exon	57858088	57858159	1000	+	.	gene_id "MSTRG.122098"; transcript_id "MSTRG.122098.81"; exon_number "7";
chr3	StringTie	exon	57860699	57860839	1000	+	.	gene_id "MSTRG.122098"; transcript_id "MSTRG.122098.81"; exon_number "8";
chr3	StringTie	exon	57861949	57862086	1000	+	.	gene_id "MSTRG.122098"; transcript_id "MSTRG.122098.81"; exon_number "9";
chr3	StringTie	exon	57864548	57864716	1000	+	.	gene_id "MSTRG.122098"; transcript_id "MSTRG.122098.81"; exon_number "10";
chr3	StringTie	exon	57865242	57865292	1000	+	.	gene_id "MSTRG.122098"; transcript_id "MSTRG.122098.81"; exon_number "11";
chr3	StringTie	exon	57871636	57871698	1000	+	.	gene_id "MSTRG.122098"; transcript_id "MSTRG.122098.81"; exon_number "12";
chr3	StringTie	exon	57890041	57890100	1000	+	.	gene_id "MSTRG.122098"; transcript_id "MSTRG.122098.81"; exon_number "13";
chr3	StringTie	exon	57896511	57896591	1000	+	.	gene_id "MSTRG.122098"; transcript_id "MSTRG.122098.81"; exon_number "14";
chr3	StringTie	exon	57896873	57896932	1000	+	.	gene_id "MSTRG.122098"; transcript_id "MSTRG.122098.81"; exon_number "15";
chr3	StringTie	exon	57907884	57908006	1000	+	.	gene_id "MSTRG.122098"; transcript_id "MSTRG.122098.81"; exon_number "16";
chr3	StringTie	exon	57909076	57909150	1000	+	.	gene_id "MSTRG.122098"; transcript_id "MSTRG.122098.81"; exon_number "17";
chr3	StringTie	exon	57912381	57912701	1000	+	.	gene_id "MSTRG.122098"; transcript_id "MSTRG.122098.81"; exon_number "18";
chr3	StringTie	exon	57913158	57913275	1000	+	.	gene_id "MSTRG.122098"; transcript_id "MSTRG.122098.81"; exon_number "19";
chr3	StringTie	exon	57916906	57917077	1000	+	.	gene_id "MSTRG.122098"; transcript_id "MSTRG.122098.81"; exon_number "20";
chr3	StringTie	exon	57922889	57923023	1000	+	.	gene_id "MSTRG.122098"; transcript_id "MSTRG.122098.81"; exon_number "21";
chr3	StringTie	exon	57927296	57930983	1000	+	.	gene_id "MSTRG.122098"; transcript_id "MSTRG.122098.81"; exon_number "22";
chr3	StringTie	transcript	57822266	57931460	1000	+	.	gene_id "MSTRG.122098"; transcript_id "MSTRG.122098.82";
chr3	StringTie	exon	57822266	57822551	1000	+	.	gene_id "MSTRG.122098"; transcript_id "MSTRG.122098.82"; exon_number "1";
chr3	StringTie	exon	57831383	57831536	1000	+	.	gene_id "MSTRG.122098"; transcript_id "MSTRG.122098.82"; exon_number "2";
chr3	StringTie	exon	57841299	57841371	1000	+	.	gene_id "MSTRG.122098"; transcript_id "MSTRG.122098.82"; exon_number "3";
chr3	StringTie	exon	57847197	57847233	1000	+	.	gene_id "MSTRG.122098"; transcript_id "MSTRG.122098.82"; exon_number "4";
chr3	StringTie	exon	57849754	57849816	1000	+	.	gene_id "MSTRG.122098"; transcript_id "MSTRG.122098.82"; exon_number "5";
chr3	StringTie	exon	57857733	57857828	1000	+	.	gene_id "MSTRG.122098"; transcript_id "MSTRG.122098.82"; exon_number "6";
chr3	StringTie	exon	57858088	57858159	1000	+	.	gene_id "MSTRG.122098"; transcript_id "MSTRG.122098.82"; exon_number "7";
chr3	StringTie	exon	57860699	57860839	1000	+	.	gene_id "MSTRG.122098"; transcript_id "MSTRG.122098.82"; exon_number "8";
chr3	StringTie	exon	57861949	57862086	1000	+	.	gene_id "MSTRG.122098"; transcript_id "MSTRG.122098.82"; exon_number "9";
chr3	StringTie	exon	57864548	57864716	1000	+	.	gene_id "MSTRG.122098"; transcript_id "MSTRG.122098.82"; exon_number "10";
chr3	StringTie	exon	57864807	57864857	1000	+	.	gene_id "MSTRG.122098"; transcript_id "MSTRG.122098.82"; exon_number "11";
chr3	StringTie	exon	57865242	57865292	1000	+	.	gene_id "MSTRG.122098"; transcript_id "MSTRG.122098.82"; exon_number "12";
chr3	StringTie	exon	57890041	57890100	1000	+	.	gene_id "MSTRG.122098"; transcript_id "MSTRG.122098.82"; exon_number "13";
chr3	StringTie	exon	57896511	57896591	1000	+	.	gene_id "MSTRG.122098"; transcript_id "MSTRG.122098.82"; exon_number "14";
chr3	StringTie	exon	57896873	57896932	1000	+	.	gene_id "MSTRG.122098"; transcript_id "MSTRG.122098.82"; exon_number "15";
chr3	StringTie	exon	57907884	57908006	1000	+	.	gene_id "MSTRG.122098"; transcript_id "MSTRG.122098.82"; exon_number "16";
chr3	StringTie	exon	57909076	57909150	1000	+	.	gene_id "MSTRG.122098"; transcript_id "MSTRG.122098.82"; exon_number "17";
chr3	StringTie	exon	57912381	57912701	1000	+	.	gene_id "MSTRG.122098"; transcript_id "MSTRG.122098.82"; exon_number "18";
chr3	StringTie	exon	57913158	57913275	1000	+	.	gene_id "MSTRG.122098"; transcript_id "MSTRG.122098.82"; exon_number "19";
chr3	StringTie	exon	57916906	57917077	1000	+	.	gene_id "MSTRG.122098"; transcript_id "MSTRG.122098.82"; exon_number "20";
chr3	StringTie	exon	57922889	57923023	1000	+	.	gene_id "MSTRG.122098"; transcript_id "MSTRG.122098.82"; exon_number "21";
chr3	StringTie	exon	57925845	57925934	1000	+	.	gene_id "MSTRG.122098"; transcript_id "MSTRG.122098.82"; exon_number "22";
chr3	StringTie	exon	57927296	57931460	1000	+	.	gene_id "MSTRG.122098"; transcript_id "MSTRG.122098.82"; exon_number "23";
chr3	StringTie	transcript	57822266	57930146	1000	+	.	gene_id "MSTRG.122098"; transcript_id "MSTRG.122098.83";
chr3	StringTie	exon	57822266	57822551	1000	+	.	gene_id "MSTRG.122098"; transcript_id "MSTRG.122098.83"; exon_number "1";
chr3	StringTie	exon	57831383	57831530	1000	+	.	gene_id "MSTRG.122098"; transcript_id "MSTRG.122098.83"; exon_number "2";
chr3	StringTie	exon	57841299	57841371	1000	+	.	gene_id "MSTRG.122098"; transcript_id "MSTRG.122098.83"; exon_number "3";
chr3	StringTie	exon	57847197	57847233	1000	+	.	gene_id "MSTRG.122098"; transcript_id "MSTRG.122098.83"; exon_number "4";
chr3	StringTie	exon	57849754	57849816	1000	+	.	gene_id "MSTRG.122098"; transcript_id "MSTRG.122098.83"; exon_number "5";
chr3	StringTie	exon	57857733	57857828	1000	+	.	gene_id "MSTRG.122098"; transcript_id "MSTRG.122098.83"; exon_number "6";
chr3	StringTie	exon	57858088	57858159	1000	+	.	gene_id "MSTRG.122098"; transcript_id "MSTRG.122098.83"; exon_number "7";
chr3	StringTie	exon	57860699	57860839	1000	+	.	gene_id "MSTRG.122098"; transcript_id "MSTRG.122098.83"; exon_number "8";
chr3	StringTie	exon	57861949	57862086	1000	+	.	gene_id "MSTRG.122098"; transcript_id "MSTRG.122098.83"; exon_number "9";
chr3	StringTie	exon	57864548	57864716	1000	+	.	gene_id "MSTRG.122098"; transcript_id "MSTRG.122098.83"; exon_number "10";
chr3	StringTie	exon	57864807	57864857	1000	+	.	gene_id "MSTRG.122098"; transcript_id "MSTRG.122098.83"; exon_number "11";
chr3	StringTie	exon	57871636	57871698	1000	+	.	gene_id "MSTRG.122098"; transcript_id "MSTRG.122098.83"; exon_number "12";
chr3	StringTie	exon	57890041	57890100	1000	+	.	gene_id "MSTRG.122098"; transcript_id "MSTRG.122098.83"; exon_number "13";
chr3	StringTie	exon	57896511	57896591	1000	+	.	gene_id "MSTRG.122098"; transcript_id "MSTRG.122098.83"; exon_number "14";
chr3	StringTie	exon	57896873	57896932	1000	+	.	gene_id "MSTRG.122098"; transcript_id "MSTRG.122098.83"; exon_number "15";
chr3	StringTie	exon	57907884	57908006	1000	+	.	gene_id "MSTRG.122098"; transcript_id "MSTRG.122098.83"; exon_number "16";
chr3	StringTie	exon	57909076	57909150	1000	+	.	gene_id "MSTRG.122098"; transcript_id "MSTRG.122098.83"; exon_number "17";
chr3	StringTie	exon	57912381	57912701	1000	+	.	gene_id "MSTRG.122098"; transcript_id "MSTRG.122098.83"; exon_number "18";
chr3	StringTie	exon	57913158	57913275	1000	+	.	gene_id "MSTRG.122098"; transcript_id "MSTRG.122098.83"; exon_number "19";
chr3	StringTie	exon	57916906	57917077	1000	+	.	gene_id "MSTRG.122098"; transcript_id "MSTRG.122098.83"; exon_number "20";
chr3	StringTie	exon	57922889	57923023	1000	+	.	gene_id "MSTRG.122098"; transcript_id "MSTRG.122098.83"; exon_number "21";
chr3	StringTie	exon	57927296	57930146	1000	+	.	gene_id "MSTRG.122098"; transcript_id "MSTRG.122098.83"; exon_number "22";
chr3	StringTie	transcript	57822266	57931451	1000	+	.	gene_id "MSTRG.122098"; transcript_id "MSTRG.122098.84";
chr3	StringTie	exon	57822266	57822551	1000	+	.	gene_id "MSTRG.122098"; transcript_id "MSTRG.122098.84"; exon_number "1";
chr3	StringTie	exon	57831383	57831530	1000	+	.	gene_id "MSTRG.122098"; transcript_id "MSTRG.122098.84"; exon_number "2";
chr3	StringTie	exon	57841299	57841371	1000	+	.	gene_id "MSTRG.122098"; transcript_id "MSTRG.122098.84"; exon_number "3";
chr3	StringTie	exon	57847197	57847233	1000	+	.	gene_id "MSTRG.122098"; transcript_id "MSTRG.122098.84"; exon_number "4";
chr3	StringTie	exon	57849754	57849816	1000	+	.	gene_id "MSTRG.122098"; transcript_id "MSTRG.122098.84"; exon_number "5";
chr3	StringTie	exon	57857733	57857828	1000	+	.	gene_id "MSTRG.122098"; transcript_id "MSTRG.122098.84"; exon_number "6";
chr3	StringTie	exon	57858088	57858159	1000	+	.	gene_id "MSTRG.122098"; transcript_id "MSTRG.122098.84"; exon_number "7";
chr3	StringTie	exon	57860699	57860839	1000	+	.	gene_id "MSTRG.122098"; transcript_id "MSTRG.122098.84"; exon_number "8";
chr3	StringTie	exon	57861949	57862086	1000	+	.	gene_id "MSTRG.122098"; transcript_id "MSTRG.122098.84"; exon_number "9";
chr3	StringTie	exon	57864548	57864716	1000	+	.	gene_id "MSTRG.122098"; transcript_id "MSTRG.122098.84"; exon_number "10";
chr3	StringTie	exon	57871636	57871698	1000	+	.	gene_id "MSTRG.122098"; transcript_id "MSTRG.122098.84"; exon_number "11";
chr3	StringTie	exon	57890041	57890100	1000	+	.	gene_id "MSTRG.122098"; transcript_id "MSTRG.122098.84"; exon_number "12";
chr3	StringTie	exon	57896511	57896591	1000	+	.	gene_id "MSTRG.122098"; transcript_id "MSTRG.122098.84"; exon_number "13";
chr3	StringTie	exon	57896873	57896932	1000	+	.	gene_id "MSTRG.122098"; transcript_id "MSTRG.122098.84"; exon_number "14";
chr3	StringTie	exon	57907884	57908006	1000	+	.	gene_id "MSTRG.122098"; transcript_id "MSTRG.122098.84"; exon_number "15";
chr3	StringTie	exon	57909076	57909150	1000	+	.	gene_id "MSTRG.122098"; transcript_id "MSTRG.122098.84"; exon_number "16";
chr3	StringTie	exon	57912381	57912701	1000	+	.	gene_id "MSTRG.122098"; transcript_id "MSTRG.122098.84"; exon_number "17";
chr3	StringTie	exon	57913158	57913275	1000	+	.	gene_id "MSTRG.122098"; transcript_id "MSTRG.122098.84"; exon_number "18";
chr3	StringTie	exon	57916906	57917077	1000	+	.	gene_id "MSTRG.122098"; transcript_id "MSTRG.122098.84"; exon_number "19";
chr3	StringTie	exon	57922889	57923023	1000	+	.	gene_id "MSTRG.122098"; transcript_id "MSTRG.122098.84"; exon_number "20";
chr3	StringTie	exon	57925845	57925934	1000	+	.	gene_id "MSTRG.122098"; transcript_id "MSTRG.122098.84"; exon_number "21";
chr3	StringTie	exon	57927296	57931451	1000	+	.	gene_id "MSTRG.122098"; transcript_id "MSTRG.122098.84"; exon_number "22";
chr3	StringTie	transcript	57822299	57931361	1000	+	.	gene_id "MSTRG.122098"; transcript_id "MSTRG.122098.85";
chr3	StringTie	exon	57822299	57822551	1000	+	.	gene_id "MSTRG.122098"; transcript_id "MSTRG.122098.85"; exon_number "1";
chr3	StringTie	exon	57831383	57831536	1000	+	.	gene_id "MSTRG.122098"; transcript_id "MSTRG.122098.85"; exon_number "2";
chr3	StringTie	exon	57841299	57841371	1000	+	.	gene_id "MSTRG.122098"; transcript_id "MSTRG.122098.85"; exon_number "3";
chr3	StringTie	exon	57847197	57847233	1000	+	.	gene_id "MSTRG.122098"; transcript_id "MSTRG.122098.85"; exon_number "4";
chr3	StringTie	exon	57849754	57849816	1000	+	.	gene_id "MSTRG.122098"; transcript_id "MSTRG.122098.85"; exon_number "5";
chr3	StringTie	exon	57857733	57857828	1000	+	.	gene_id "MSTRG.122098"; transcript_id "MSTRG.122098.85"; exon_number "6";
chr3	StringTie	exon	57858088	57858159	1000	+	.	gene_id "MSTRG.122098"; transcript_id "MSTRG.122098.85"; exon_number "7";
chr3	StringTie	exon	57860699	57860839	1000	+	.	gene_id "MSTRG.122098"; transcript_id "MSTRG.122098.85"; exon_number "8";
chr3	StringTie	exon	57861949	57862086	1000	+	.	gene_id "MSTRG.122098"; transcript_id "MSTRG.122098.85"; exon_number "9";
chr3	StringTie	exon	57864548	57864716	1000	+	.	gene_id "MSTRG.122098"; transcript_id "MSTRG.122098.85"; exon_number "10";
chr3	StringTie	exon	57890041	57890100	1000	+	.	gene_id "MSTRG.122098"; transcript_id "MSTRG.122098.85"; exon_number "11";
chr3	StringTie	exon	57896511	57896591	1000	+	.	gene_id "MSTRG.122098"; transcript_id "MSTRG.122098.85"; exon_number "12";
chr3	StringTie	exon	57896873	57896932	1000	+	.	gene_id "MSTRG.122098"; transcript_id "MSTRG.122098.85"; exon_number "13";
chr3	StringTie	exon	57907884	57908006	1000	+	.	gene_id "MSTRG.122098"; transcript_id "MSTRG.122098.85"; exon_number "14";
chr3	StringTie	exon	57909076	57909150	1000	+	.	gene_id "MSTRG.122098"; transcript_id "MSTRG.122098.85"; exon_number "15";
chr3	StringTie	exon	57912381	57912701	1000	+	.	gene_id "MSTRG.122098"; transcript_id "MSTRG.122098.85"; exon_number "16";
chr3	StringTie	exon	57913158	57913275	1000	+	.	gene_id "MSTRG.122098"; transcript_id "MSTRG.122098.85"; exon_number "17";
chr3	StringTie	exon	57916906	57917077	1000	+	.	gene_id "MSTRG.122098"; transcript_id "MSTRG.122098.85"; exon_number "18";
chr3	StringTie	exon	57922889	57923023	1000	+	.	gene_id "MSTRG.122098"; transcript_id "MSTRG.122098.85"; exon_number "19";
chr3	StringTie	exon	57927296	57931361	1000	+	.	gene_id "MSTRG.122098"; transcript_id "MSTRG.122098.85"; exon_number "20";
chr3	StringTie	transcript	57822299	57931361	1000	+	.	gene_id "MSTRG.122098"; transcript_id "MSTRG.122098.86";
chr3	StringTie	exon	57822299	57822551	1000	+	.	gene_id "MSTRG.122098"; transcript_id "MSTRG.122098.86"; exon_number "1";
chr3	StringTie	exon	57831383	57831530	1000	+	.	gene_id "MSTRG.122098"; transcript_id "MSTRG.122098.86"; exon_number "2";
chr3	StringTie	exon	57841299	57841371	1000	+	.	gene_id "MSTRG.122098"; transcript_id "MSTRG.122098.86"; exon_number "3";
chr3	StringTie	exon	57847197	57847233	1000	+	.	gene_id "MSTRG.122098"; transcript_id "MSTRG.122098.86"; exon_number "4";
chr3	StringTie	exon	57849754	57849816	1000	+	.	gene_id "MSTRG.122098"; transcript_id "MSTRG.122098.86"; exon_number "5";
chr3	StringTie	exon	57857733	57857828	1000	+	.	gene_id "MSTRG.122098"; transcript_id "MSTRG.122098.86"; exon_number "6";
chr3	StringTie	exon	57858088	57858159	1000	+	.	gene_id "MSTRG.122098"; transcript_id "MSTRG.122098.86"; exon_number "7";
chr3	StringTie	exon	57860699	57860839	1000	+	.	gene_id "MSTRG.122098"; transcript_id "MSTRG.122098.86"; exon_number "8";
chr3	StringTie	exon	57861949	57862086	1000	+	.	gene_id "MSTRG.122098"; transcript_id "MSTRG.122098.86"; exon_number "9";
chr3	StringTie	exon	57864548	57864716	1000	+	.	gene_id "MSTRG.122098"; transcript_id "MSTRG.122098.86"; exon_number "10";
chr3	StringTie	exon	57864807	57864857	1000	+	.	gene_id "MSTRG.122098"; transcript_id "MSTRG.122098.86"; exon_number "11";
chr3	StringTie	exon	57890041	57890100	1000	+	.	gene_id "MSTRG.122098"; transcript_id "MSTRG.122098.86"; exon_number "12";
chr3	StringTie	exon	57896511	57896591	1000	+	.	gene_id "MSTRG.122098"; transcript_id "MSTRG.122098.86"; exon_number "13";
chr3	StringTie	exon	57896873	57896932	1000	+	.	gene_id "MSTRG.122098"; transcript_id "MSTRG.122098.86"; exon_number "14";
chr3	StringTie	exon	57907884	57908006	1000	+	.	gene_id "MSTRG.122098"; transcript_id "MSTRG.122098.86"; exon_number "15";
chr3	StringTie	exon	57909076	57909150	1000	+	.	gene_id "MSTRG.122098"; transcript_id "MSTRG.122098.86"; exon_number "16";
chr3	StringTie	exon	57912381	57912701	1000	+	.	gene_id "MSTRG.122098"; transcript_id "MSTRG.122098.86"; exon_number "17";
chr3	StringTie	exon	57913158	57913275	1000	+	.	gene_id "MSTRG.122098"; transcript_id "MSTRG.122098.86"; exon_number "18";
chr3	StringTie	exon	57916906	57917077	1000	+	.	gene_id "MSTRG.122098"; transcript_id "MSTRG.122098.86"; exon_number "19";
chr3	StringTie	exon	57922889	57923023	1000	+	.	gene_id "MSTRG.122098"; transcript_id "MSTRG.122098.86"; exon_number "20";
chr3	StringTie	exon	57925845	57925934	1000	+	.	gene_id "MSTRG.122098"; transcript_id "MSTRG.122098.86"; exon_number "21";
chr3	StringTie	exon	57927296	57931361	1000	+	.	gene_id "MSTRG.122098"; transcript_id "MSTRG.122098.86"; exon_number "22";
chr3	StringTie	transcript	57822325	57930758	1000	+	.	gene_id "MSTRG.122098"; transcript_id "MSTRG.122098.87";
chr3	StringTie	exon	57822325	57822551	1000	+	.	gene_id "MSTRG.122098"; transcript_id "MSTRG.122098.87"; exon_number "1";
chr3	StringTie	exon	57831383	57831536	1000	+	.	gene_id "MSTRG.122098"; transcript_id "MSTRG.122098.87"; exon_number "2";
chr3	StringTie	exon	57841299	57841371	1000	+	.	gene_id "MSTRG.122098"; transcript_id "MSTRG.122098.87"; exon_number "3";
chr3	StringTie	exon	57847197	57847233	1000	+	.	gene_id "MSTRG.122098"; transcript_id "MSTRG.122098.87"; exon_number "4";
chr3	StringTie	exon	57849754	57849816	1000	+	.	gene_id "MSTRG.122098"; transcript_id "MSTRG.122098.87"; exon_number "5";
chr3	StringTie	exon	57857733	57857828	1000	+	.	gene_id "MSTRG.122098"; transcript_id "MSTRG.122098.87"; exon_number "6";
chr3	StringTie	exon	57858088	57858159	1000	+	.	gene_id "MSTRG.122098"; transcript_id "MSTRG.122098.87"; exon_number "7";
chr3	StringTie	exon	57860699	57860839	1000	+	.	gene_id "MSTRG.122098"; transcript_id "MSTRG.122098.87"; exon_number "8";
chr3	StringTie	exon	57861949	57862086	1000	+	.	gene_id "MSTRG.122098"; transcript_id "MSTRG.122098.87"; exon_number "9";
chr3	StringTie	exon	57864548	57864716	1000	+	.	gene_id "MSTRG.122098"; transcript_id "MSTRG.122098.87"; exon_number "10";
chr3	StringTie	exon	57864807	57864857	1000	+	.	gene_id "MSTRG.122098"; transcript_id "MSTRG.122098.87"; exon_number "11";
chr3	StringTie	exon	57865242	57865292	1000	+	.	gene_id "MSTRG.122098"; transcript_id "MSTRG.122098.87"; exon_number "12";
chr3	StringTie	exon	57871636	57871698	1000	+	.	gene_id "MSTRG.122098"; transcript_id "MSTRG.122098.87"; exon_number "13";
chr3	StringTie	exon	57890041	57890100	1000	+	.	gene_id "MSTRG.122098"; transcript_id "MSTRG.122098.87"; exon_number "14";
chr3	StringTie	exon	57896511	57896591	1000	+	.	gene_id "MSTRG.122098"; transcript_id "MSTRG.122098.87"; exon_number "15";
chr3	StringTie	exon	57896873	57896932	1000	+	.	gene_id "MSTRG.122098"; transcript_id "MSTRG.122098.87"; exon_number "16";
chr3	StringTie	exon	57907884	57908006	1000	+	.	gene_id "MSTRG.122098"; transcript_id "MSTRG.122098.87"; exon_number "17";
chr3	StringTie	exon	57909076	57909150	1000	+	.	gene_id "MSTRG.122098"; transcript_id "MSTRG.122098.87"; exon_number "18";
chr3	StringTie	exon	57912381	57912701	1000	+	.	gene_id "MSTRG.122098"; transcript_id "MSTRG.122098.87"; exon_number "19";
chr3	StringTie	exon	57913158	57913275	1000	+	.	gene_id "MSTRG.122098"; transcript_id "MSTRG.122098.87"; exon_number "20";
chr3	StringTie	exon	57916906	57917077	1000	+	.	gene_id "MSTRG.122098"; transcript_id "MSTRG.122098.87"; exon_number "21";
chr3	StringTie	exon	57922889	57923023	1000	+	.	gene_id "MSTRG.122098"; transcript_id "MSTRG.122098.87"; exon_number "22";
chr3	StringTie	exon	57925845	57925934	1000	+	.	gene_id "MSTRG.122098"; transcript_id "MSTRG.122098.87"; exon_number "23";
chr3	StringTie	exon	57927296	57930758	1000	+	.	gene_id "MSTRG.122098"; transcript_id "MSTRG.122098.87"; exon_number "24";
chr3	StringTie	transcript	57822346	57931361	1000	+	.	gene_id "MSTRG.122098"; transcript_id "MSTRG.122098.88";
chr3	StringTie	exon	57822346	57822551	1000	+	.	gene_id "MSTRG.122098"; transcript_id "MSTRG.122098.88"; exon_number "1";
chr3	StringTie	exon	57831383	57831530	1000	+	.	gene_id "MSTRG.122098"; transcript_id "MSTRG.122098.88"; exon_number "2";
chr3	StringTie	exon	57841299	57841371	1000	+	.	gene_id "MSTRG.122098"; transcript_id "MSTRG.122098.88"; exon_number "3";
chr3	StringTie	exon	57847197	57847233	1000	+	.	gene_id "MSTRG.122098"; transcript_id "MSTRG.122098.88"; exon_number "4";
chr3	StringTie	exon	57849754	57849816	1000	+	.	gene_id "MSTRG.122098"; transcript_id "MSTRG.122098.88"; exon_number "5";
chr3	StringTie	exon	57857733	57857828	1000	+	.	gene_id "MSTRG.122098"; transcript_id "MSTRG.122098.88"; exon_number "6";
chr3	StringTie	exon	57858088	57858159	1000	+	.	gene_id "MSTRG.122098"; transcript_id "MSTRG.122098.88"; exon_number "7";
chr3	StringTie	exon	57860699	57860839	1000	+	.	gene_id "MSTRG.122098"; transcript_id "MSTRG.122098.88"; exon_number "8";
chr3	StringTie	exon	57861949	57862086	1000	+	.	gene_id "MSTRG.122098"; transcript_id "MSTRG.122098.88"; exon_number "9";
chr3	StringTie	exon	57864548	57864716	1000	+	.	gene_id "MSTRG.122098"; transcript_id "MSTRG.122098.88"; exon_number "10";
chr3	StringTie	exon	57890041	57890100	1000	+	.	gene_id "MSTRG.122098"; transcript_id "MSTRG.122098.88"; exon_number "11";
chr3	StringTie	exon	57896511	57896591	1000	+	.	gene_id "MSTRG.122098"; transcript_id "MSTRG.122098.88"; exon_number "12";
chr3	StringTie	exon	57896873	57896932	1000	+	.	gene_id "MSTRG.122098"; transcript_id "MSTRG.122098.88"; exon_number "13";
chr3	StringTie	exon	57907884	57908006	1000	+	.	gene_id "MSTRG.122098"; transcript_id "MSTRG.122098.88"; exon_number "14";
chr3	StringTie	exon	57909076	57909150	1000	+	.	gene_id "MSTRG.122098"; transcript_id "MSTRG.122098.88"; exon_number "15";
chr3	StringTie	exon	57912381	57912701	1000	+	.	gene_id "MSTRG.122098"; transcript_id "MSTRG.122098.88"; exon_number "16";
chr3	StringTie	exon	57913158	57913275	1000	+	.	gene_id "MSTRG.122098"; transcript_id "MSTRG.122098.88"; exon_number "17";
chr3	StringTie	exon	57916906	57917077	1000	+	.	gene_id "MSTRG.122098"; transcript_id "MSTRG.122098.88"; exon_number "18";
chr3	StringTie	exon	57922889	57923023	1000	+	.	gene_id "MSTRG.122098"; transcript_id "MSTRG.122098.88"; exon_number "19";
chr3	StringTie	exon	57925845	57925934	1000	+	.	gene_id "MSTRG.122098"; transcript_id "MSTRG.122098.88"; exon_number "20";
chr3	StringTie	exon	57927296	57931361	1000	+	.	gene_id "MSTRG.122098"; transcript_id "MSTRG.122098.88"; exon_number "21";
chr3	StringTie	transcript	57822346	57930781	1000	+	.	gene_id "MSTRG.122098"; transcript_id "MSTRG.122098.89";
chr3	StringTie	exon	57822346	57822551	1000	+	.	gene_id "MSTRG.122098"; transcript_id "MSTRG.122098.89"; exon_number "1";
chr3	StringTie	exon	57831383	57831536	1000	+	.	gene_id "MSTRG.122098"; transcript_id "MSTRG.122098.89"; exon_number "2";
chr3	StringTie	exon	57841299	57841371	1000	+	.	gene_id "MSTRG.122098"; transcript_id "MSTRG.122098.89"; exon_number "3";
chr3	StringTie	exon	57847197	57847233	1000	+	.	gene_id "MSTRG.122098"; transcript_id "MSTRG.122098.89"; exon_number "4";
chr3	StringTie	exon	57849754	57849816	1000	+	.	gene_id "MSTRG.122098"; transcript_id "MSTRG.122098.89"; exon_number "5";
chr3	StringTie	exon	57857733	57857828	1000	+	.	gene_id "MSTRG.122098"; transcript_id "MSTRG.122098.89"; exon_number "6";
chr3	StringTie	exon	57858088	57858159	1000	+	.	gene_id "MSTRG.122098"; transcript_id "MSTRG.122098.89"; exon_number "7";
chr3	StringTie	exon	57860699	57860839	1000	+	.	gene_id "MSTRG.122098"; transcript_id "MSTRG.122098.89"; exon_number "8";
chr3	StringTie	exon	57861949	57862086	1000	+	.	gene_id "MSTRG.122098"; transcript_id "MSTRG.122098.89"; exon_number "9";
chr3	StringTie	exon	57864548	57864716	1000	+	.	gene_id "MSTRG.122098"; transcript_id "MSTRG.122098.89"; exon_number "10";
chr3	StringTie	exon	57864807	57864857	1000	+	.	gene_id "MSTRG.122098"; transcript_id "MSTRG.122098.89"; exon_number "11";
chr3	StringTie	exon	57871636	57871698	1000	+	.	gene_id "MSTRG.122098"; transcript_id "MSTRG.122098.89"; exon_number "12";
chr3	StringTie	exon	57890041	57890100	1000	+	.	gene_id "MSTRG.122098"; transcript_id "MSTRG.122098.89"; exon_number "13";
chr3	StringTie	exon	57896511	57896591	1000	+	.	gene_id "MSTRG.122098"; transcript_id "MSTRG.122098.89"; exon_number "14";
chr3	StringTie	exon	57896873	57896932	1000	+	.	gene_id "MSTRG.122098"; transcript_id "MSTRG.122098.89"; exon_number "15";
chr3	StringTie	exon	57907884	57908006	1000	+	.	gene_id "MSTRG.122098"; transcript_id "MSTRG.122098.89"; exon_number "16";
chr3	StringTie	exon	57909076	57909150	1000	+	.	gene_id "MSTRG.122098"; transcript_id "MSTRG.122098.89"; exon_number "17";
chr3	StringTie	exon	57912381	57912701	1000	+	.	gene_id "MSTRG.122098"; transcript_id "MSTRG.122098.89"; exon_number "18";
chr3	StringTie	exon	57913158	57913275	1000	+	.	gene_id "MSTRG.122098"; transcript_id "MSTRG.122098.89"; exon_number "19";
chr3	StringTie	exon	57916906	57917077	1000	+	.	gene_id "MSTRG.122098"; transcript_id "MSTRG.122098.89"; exon_number "20";
chr3	StringTie	exon	57922889	57923023	1000	+	.	gene_id "MSTRG.122098"; transcript_id "MSTRG.122098.89"; exon_number "21";
chr3	StringTie	exon	57925845	57925934	1000	+	.	gene_id "MSTRG.122098"; transcript_id "MSTRG.122098.89"; exon_number "22";
chr3	StringTie	exon	57927296	57930781	1000	+	.	gene_id "MSTRG.122098"; transcript_id "MSTRG.122098.89"; exon_number "23";
chr3	StringTie	transcript	57747014	57929167	1000	+	.	gene_id "MSTRG.122098"; transcript_id "MSTRG.122098.9";
chr3	StringTie	exon	57747014	57747528	1000	+	.	gene_id "MSTRG.122098"; transcript_id "MSTRG.122098.9"; exon_number "1";
chr3	StringTie	exon	57752401	57752443	1000	+	.	gene_id "MSTRG.122098"; transcript_id "MSTRG.122098.9"; exon_number "2";
chr3	StringTie	exon	57753806	57757849	1000	+	.	gene_id "MSTRG.122098"; transcript_id "MSTRG.122098.9"; exon_number "3";
chr3	StringTie	exon	57831383	57831530	1000	+	.	gene_id "MSTRG.122098"; transcript_id "MSTRG.122098.9"; exon_number "4";
chr3	StringTie	exon	57841299	57841371	1000	+	.	gene_id "MSTRG.122098"; transcript_id "MSTRG.122098.9"; exon_number "5";
chr3	StringTie	exon	57847197	57847233	1000	+	.	gene_id "MSTRG.122098"; transcript_id "MSTRG.122098.9"; exon_number "6";
chr3	StringTie	exon	57849754	57849816	1000	+	.	gene_id "MSTRG.122098"; transcript_id "MSTRG.122098.9"; exon_number "7";
chr3	StringTie	exon	57857733	57857828	1000	+	.	gene_id "MSTRG.122098"; transcript_id "MSTRG.122098.9"; exon_number "8";
chr3	StringTie	exon	57858088	57858159	1000	+	.	gene_id "MSTRG.122098"; transcript_id "MSTRG.122098.9"; exon_number "9";
chr3	StringTie	exon	57860699	57860839	1000	+	.	gene_id "MSTRG.122098"; transcript_id "MSTRG.122098.9"; exon_number "10";
chr3	StringTie	exon	57861949	57862086	1000	+	.	gene_id "MSTRG.122098"; transcript_id "MSTRG.122098.9"; exon_number "11";
chr3	StringTie	exon	57864548	57864716	1000	+	.	gene_id "MSTRG.122098"; transcript_id "MSTRG.122098.9"; exon_number "12";
chr3	StringTie	exon	57871636	57871698	1000	+	.	gene_id "MSTRG.122098"; transcript_id "MSTRG.122098.9"; exon_number "13";
chr3	StringTie	exon	57890041	57890100	1000	+	.	gene_id "MSTRG.122098"; transcript_id "MSTRG.122098.9"; exon_number "14";
chr3	StringTie	exon	57896511	57896591	1000	+	.	gene_id "MSTRG.122098"; transcript_id "MSTRG.122098.9"; exon_number "15";
chr3	StringTie	exon	57896873	57896932	1000	+	.	gene_id "MSTRG.122098"; transcript_id "MSTRG.122098.9"; exon_number "16";
chr3	StringTie	exon	57907884	57908006	1000	+	.	gene_id "MSTRG.122098"; transcript_id "MSTRG.122098.9"; exon_number "17";
chr3	StringTie	exon	57909076	57909150	1000	+	.	gene_id "MSTRG.122098"; transcript_id "MSTRG.122098.9"; exon_number "18";
chr3	StringTie	exon	57912381	57912701	1000	+	.	gene_id "MSTRG.122098"; transcript_id "MSTRG.122098.9"; exon_number "19";
chr3	StringTie	exon	57913158	57913275	1000	+	.	gene_id "MSTRG.122098"; transcript_id "MSTRG.122098.9"; exon_number "20";
chr3	StringTie	exon	57916906	57917077	1000	+	.	gene_id "MSTRG.122098"; transcript_id "MSTRG.122098.9"; exon_number "21";
chr3	StringTie	exon	57922889	57923023	1000	+	.	gene_id "MSTRG.122098"; transcript_id "MSTRG.122098.9"; exon_number "22";
chr3	StringTie	exon	57927296	57929167	1000	+	.	gene_id "MSTRG.122098"; transcript_id "MSTRG.122098.9"; exon_number "23";
chr3	StringTie	transcript	57822401	57942404	1000	+	.	gene_id "MSTRG.122098"; transcript_id "MSTRG.122098.90";
chr3	StringTie	exon	57822401	57822551	1000	+	.	gene_id "MSTRG.122098"; transcript_id "MSTRG.122098.90"; exon_number "1";
chr3	StringTie	exon	57825761	57825840	1000	+	.	gene_id "MSTRG.122098"; transcript_id "MSTRG.122098.90"; exon_number "2";
chr3	StringTie	exon	57831383	57831530	1000	+	.	gene_id "MSTRG.122098"; transcript_id "MSTRG.122098.90"; exon_number "3";
chr3	StringTie	exon	57841299	57841371	1000	+	.	gene_id "MSTRG.122098"; transcript_id "MSTRG.122098.90"; exon_number "4";
chr3	StringTie	exon	57847197	57847233	1000	+	.	gene_id "MSTRG.122098"; transcript_id "MSTRG.122098.90"; exon_number "5";
chr3	StringTie	exon	57849754	57849816	1000	+	.	gene_id "MSTRG.122098"; transcript_id "MSTRG.122098.90"; exon_number "6";
chr3	StringTie	exon	57857733	57857828	1000	+	.	gene_id "MSTRG.122098"; transcript_id "MSTRG.122098.90"; exon_number "7";
chr3	StringTie	exon	57858088	57858159	1000	+	.	gene_id "MSTRG.122098"; transcript_id "MSTRG.122098.90"; exon_number "8";
chr3	StringTie	exon	57860699	57860839	1000	+	.	gene_id "MSTRG.122098"; transcript_id "MSTRG.122098.90"; exon_number "9";
chr3	StringTie	exon	57861949	57862086	1000	+	.	gene_id "MSTRG.122098"; transcript_id "MSTRG.122098.90"; exon_number "10";
chr3	StringTie	exon	57864548	57864716	1000	+	.	gene_id "MSTRG.122098"; transcript_id "MSTRG.122098.90"; exon_number "11";
chr3	StringTie	exon	57864807	57864857	1000	+	.	gene_id "MSTRG.122098"; transcript_id "MSTRG.122098.90"; exon_number "12";
chr3	StringTie	exon	57871636	57871698	1000	+	.	gene_id "MSTRG.122098"; transcript_id "MSTRG.122098.90"; exon_number "13";
chr3	StringTie	exon	57890041	57890100	1000	+	.	gene_id "MSTRG.122098"; transcript_id "MSTRG.122098.90"; exon_number "14";
chr3	StringTie	exon	57896511	57896591	1000	+	.	gene_id "MSTRG.122098"; transcript_id "MSTRG.122098.90"; exon_number "15";
chr3	StringTie	exon	57896873	57896932	1000	+	.	gene_id "MSTRG.122098"; transcript_id "MSTRG.122098.90"; exon_number "16";
chr3	StringTie	exon	57907884	57908006	1000	+	.	gene_id "MSTRG.122098"; transcript_id "MSTRG.122098.90"; exon_number "17";
chr3	StringTie	exon	57909076	57909150	1000	+	.	gene_id "MSTRG.122098"; transcript_id "MSTRG.122098.90"; exon_number "18";
chr3	StringTie	exon	57912381	57912701	1000	+	.	gene_id "MSTRG.122098"; transcript_id "MSTRG.122098.90"; exon_number "19";
chr3	StringTie	exon	57913158	57913275	1000	+	.	gene_id "MSTRG.122098"; transcript_id "MSTRG.122098.90"; exon_number "20";
chr3	StringTie	exon	57916906	57917077	1000	+	.	gene_id "MSTRG.122098"; transcript_id "MSTRG.122098.90"; exon_number "21";
chr3	StringTie	exon	57922889	57923023	1000	+	.	gene_id "MSTRG.122098"; transcript_id "MSTRG.122098.90"; exon_number "22";
chr3	StringTie	exon	57925845	57925934	1000	+	.	gene_id "MSTRG.122098"; transcript_id "MSTRG.122098.90"; exon_number "23";
chr3	StringTie	exon	57927296	57932328	1000	+	.	gene_id "MSTRG.122098"; transcript_id "MSTRG.122098.90"; exon_number "24";
chr3	StringTie	exon	57942051	57942404	1000	+	.	gene_id "MSTRG.122098"; transcript_id "MSTRG.122098.90"; exon_number "25";
chr3	StringTie	transcript	57822401	57930760	1000	+	.	gene_id "MSTRG.122098"; transcript_id "MSTRG.122098.91";
chr3	StringTie	exon	57822401	57822551	1000	+	.	gene_id "MSTRG.122098"; transcript_id "MSTRG.122098.91"; exon_number "1";
chr3	StringTie	exon	57831383	57831536	1000	+	.	gene_id "MSTRG.122098"; transcript_id "MSTRG.122098.91"; exon_number "2";
chr3	StringTie	exon	57841299	57841371	1000	+	.	gene_id "MSTRG.122098"; transcript_id "MSTRG.122098.91"; exon_number "3";
chr3	StringTie	exon	57847197	57847233	1000	+	.	gene_id "MSTRG.122098"; transcript_id "MSTRG.122098.91"; exon_number "4";
chr3	StringTie	exon	57849754	57849816	1000	+	.	gene_id "MSTRG.122098"; transcript_id "MSTRG.122098.91"; exon_number "5";
chr3	StringTie	exon	57857733	57857828	1000	+	.	gene_id "MSTRG.122098"; transcript_id "MSTRG.122098.91"; exon_number "6";
chr3	StringTie	exon	57858088	57858159	1000	+	.	gene_id "MSTRG.122098"; transcript_id "MSTRG.122098.91"; exon_number "7";
chr3	StringTie	exon	57860699	57860839	1000	+	.	gene_id "MSTRG.122098"; transcript_id "MSTRG.122098.91"; exon_number "8";
chr3	StringTie	exon	57861949	57862086	1000	+	.	gene_id "MSTRG.122098"; transcript_id "MSTRG.122098.91"; exon_number "9";
chr3	StringTie	exon	57864548	57864716	1000	+	.	gene_id "MSTRG.122098"; transcript_id "MSTRG.122098.91"; exon_number "10";
chr3	StringTie	exon	57890041	57890100	1000	+	.	gene_id "MSTRG.122098"; transcript_id "MSTRG.122098.91"; exon_number "11";
chr3	StringTie	exon	57896511	57896591	1000	+	.	gene_id "MSTRG.122098"; transcript_id "MSTRG.122098.91"; exon_number "12";
chr3	StringTie	exon	57896873	57896932	1000	+	.	gene_id "MSTRG.122098"; transcript_id "MSTRG.122098.91"; exon_number "13";
chr3	StringTie	exon	57907884	57908006	1000	+	.	gene_id "MSTRG.122098"; transcript_id "MSTRG.122098.91"; exon_number "14";
chr3	StringTie	exon	57909076	57909150	1000	+	.	gene_id "MSTRG.122098"; transcript_id "MSTRG.122098.91"; exon_number "15";
chr3	StringTie	exon	57912381	57912701	1000	+	.	gene_id "MSTRG.122098"; transcript_id "MSTRG.122098.91"; exon_number "16";
chr3	StringTie	exon	57913158	57913275	1000	+	.	gene_id "MSTRG.122098"; transcript_id "MSTRG.122098.91"; exon_number "17";
chr3	StringTie	exon	57916906	57917077	1000	+	.	gene_id "MSTRG.122098"; transcript_id "MSTRG.122098.91"; exon_number "18";
chr3	StringTie	exon	57922889	57923023	1000	+	.	gene_id "MSTRG.122098"; transcript_id "MSTRG.122098.91"; exon_number "19";
chr3	StringTie	exon	57925845	57925934	1000	+	.	gene_id "MSTRG.122098"; transcript_id "MSTRG.122098.91"; exon_number "20";
chr3	StringTie	exon	57927296	57930760	1000	+	.	gene_id "MSTRG.122098"; transcript_id "MSTRG.122098.91"; exon_number "21";
chr3	StringTie	transcript	57822408	57930983	1000	+	.	gene_id "MSTRG.122098"; transcript_id "MSTRG.122098.92";
chr3	StringTie	exon	57822408	57822551	1000	+	.	gene_id "MSTRG.122098"; transcript_id "MSTRG.122098.92"; exon_number "1";
chr3	StringTie	exon	57831383	57831536	1000	+	.	gene_id "MSTRG.122098"; transcript_id "MSTRG.122098.92"; exon_number "2";
chr3	StringTie	exon	57841299	57841371	1000	+	.	gene_id "MSTRG.122098"; transcript_id "MSTRG.122098.92"; exon_number "3";
chr3	StringTie	exon	57847197	57847233	1000	+	.	gene_id "MSTRG.122098"; transcript_id "MSTRG.122098.92"; exon_number "4";
chr3	StringTie	exon	57849754	57849816	1000	+	.	gene_id "MSTRG.122098"; transcript_id "MSTRG.122098.92"; exon_number "5";
chr3	StringTie	exon	57857733	57857828	1000	+	.	gene_id "MSTRG.122098"; transcript_id "MSTRG.122098.92"; exon_number "6";
chr3	StringTie	exon	57858088	57858159	1000	+	.	gene_id "MSTRG.122098"; transcript_id "MSTRG.122098.92"; exon_number "7";
chr3	StringTie	exon	57860699	57860839	1000	+	.	gene_id "MSTRG.122098"; transcript_id "MSTRG.122098.92"; exon_number "8";
chr3	StringTie	exon	57861949	57862086	1000	+	.	gene_id "MSTRG.122098"; transcript_id "MSTRG.122098.92"; exon_number "9";
chr3	StringTie	exon	57864548	57864716	1000	+	.	gene_id "MSTRG.122098"; transcript_id "MSTRG.122098.92"; exon_number "10";
chr3	StringTie	exon	57864807	57864857	1000	+	.	gene_id "MSTRG.122098"; transcript_id "MSTRG.122098.92"; exon_number "11";
chr3	StringTie	exon	57890041	57890100	1000	+	.	gene_id "MSTRG.122098"; transcript_id "MSTRG.122098.92"; exon_number "12";
chr3	StringTie	exon	57896511	57896591	1000	+	.	gene_id "MSTRG.122098"; transcript_id "MSTRG.122098.92"; exon_number "13";
chr3	StringTie	exon	57896873	57896932	1000	+	.	gene_id "MSTRG.122098"; transcript_id "MSTRG.122098.92"; exon_number "14";
chr3	StringTie	exon	57907884	57908006	1000	+	.	gene_id "MSTRG.122098"; transcript_id "MSTRG.122098.92"; exon_number "15";
chr3	StringTie	exon	57909076	57909150	1000	+	.	gene_id "MSTRG.122098"; transcript_id "MSTRG.122098.92"; exon_number "16";
chr3	StringTie	exon	57912381	57912701	1000	+	.	gene_id "MSTRG.122098"; transcript_id "MSTRG.122098.92"; exon_number "17";
chr3	StringTie	exon	57913158	57913275	1000	+	.	gene_id "MSTRG.122098"; transcript_id "MSTRG.122098.92"; exon_number "18";
chr3	StringTie	exon	57916906	57917077	1000	+	.	gene_id "MSTRG.122098"; transcript_id "MSTRG.122098.92"; exon_number "19";
chr3	StringTie	exon	57922889	57923023	1000	+	.	gene_id "MSTRG.122098"; transcript_id "MSTRG.122098.92"; exon_number "20";
chr3	StringTie	exon	57925845	57925934	1000	+	.	gene_id "MSTRG.122098"; transcript_id "MSTRG.122098.92"; exon_number "21";
chr3	StringTie	exon	57927296	57930983	1000	+	.	gene_id "MSTRG.122098"; transcript_id "MSTRG.122098.92"; exon_number "22";
chr3	StringTie	transcript	57822414	57931361	1000	+	.	gene_id "MSTRG.122098"; transcript_id "MSTRG.122098.93";
chr3	StringTie	exon	57822414	57822551	1000	+	.	gene_id "MSTRG.122098"; transcript_id "MSTRG.122098.93"; exon_number "1";
chr3	StringTie	exon	57831383	57831530	1000	+	.	gene_id "MSTRG.122098"; transcript_id "MSTRG.122098.93"; exon_number "2";
chr3	StringTie	exon	57841299	57841371	1000	+	.	gene_id "MSTRG.122098"; transcript_id "MSTRG.122098.93"; exon_number "3";
chr3	StringTie	exon	57847197	57847233	1000	+	.	gene_id "MSTRG.122098"; transcript_id "MSTRG.122098.93"; exon_number "4";
chr3	StringTie	exon	57849754	57849816	1000	+	.	gene_id "MSTRG.122098"; transcript_id "MSTRG.122098.93"; exon_number "5";
chr3	StringTie	exon	57857733	57857828	1000	+	.	gene_id "MSTRG.122098"; transcript_id "MSTRG.122098.93"; exon_number "6";
chr3	StringTie	exon	57858088	57858159	1000	+	.	gene_id "MSTRG.122098"; transcript_id "MSTRG.122098.93"; exon_number "7";
chr3	StringTie	exon	57860699	57860839	1000	+	.	gene_id "MSTRG.122098"; transcript_id "MSTRG.122098.93"; exon_number "8";
chr3	StringTie	exon	57861949	57862086	1000	+	.	gene_id "MSTRG.122098"; transcript_id "MSTRG.122098.93"; exon_number "9";
chr3	StringTie	exon	57864548	57864716	1000	+	.	gene_id "MSTRG.122098"; transcript_id "MSTRG.122098.93"; exon_number "10";
chr3	StringTie	exon	57864807	57864857	1000	+	.	gene_id "MSTRG.122098"; transcript_id "MSTRG.122098.93"; exon_number "11";
chr3	StringTie	exon	57865242	57865292	1000	+	.	gene_id "MSTRG.122098"; transcript_id "MSTRG.122098.93"; exon_number "12";
chr3	StringTie	exon	57890041	57890100	1000	+	.	gene_id "MSTRG.122098"; transcript_id "MSTRG.122098.93"; exon_number "13";
chr3	StringTie	exon	57896511	57896591	1000	+	.	gene_id "MSTRG.122098"; transcript_id "MSTRG.122098.93"; exon_number "14";
chr3	StringTie	exon	57896873	57896932	1000	+	.	gene_id "MSTRG.122098"; transcript_id "MSTRG.122098.93"; exon_number "15";
chr3	StringTie	exon	57907884	57908006	1000	+	.	gene_id "MSTRG.122098"; transcript_id "MSTRG.122098.93"; exon_number "16";
chr3	StringTie	exon	57909076	57909150	1000	+	.	gene_id "MSTRG.122098"; transcript_id "MSTRG.122098.93"; exon_number "17";
chr3	StringTie	exon	57912381	57912701	1000	+	.	gene_id "MSTRG.122098"; transcript_id "MSTRG.122098.93"; exon_number "18";
chr3	StringTie	exon	57913158	57913275	1000	+	.	gene_id "MSTRG.122098"; transcript_id "MSTRG.122098.93"; exon_number "19";
chr3	StringTie	exon	57916906	57917077	1000	+	.	gene_id "MSTRG.122098"; transcript_id "MSTRG.122098.93"; exon_number "20";
chr3	StringTie	exon	57922889	57923023	1000	+	.	gene_id "MSTRG.122098"; transcript_id "MSTRG.122098.93"; exon_number "21";
chr3	StringTie	exon	57927296	57931361	1000	+	.	gene_id "MSTRG.122098"; transcript_id "MSTRG.122098.93"; exon_number "22";
chr3	StringTie	transcript	57822424	57930918	1000	+	.	gene_id "MSTRG.122098"; transcript_id "MSTRG.122098.94";
chr3	StringTie	exon	57822424	57822551	1000	+	.	gene_id "MSTRG.122098"; transcript_id "MSTRG.122098.94"; exon_number "1";
chr3	StringTie	exon	57825761	57825840	1000	+	.	gene_id "MSTRG.122098"; transcript_id "MSTRG.122098.94"; exon_number "2";
chr3	StringTie	exon	57831383	57831530	1000	+	.	gene_id "MSTRG.122098"; transcript_id "MSTRG.122098.94"; exon_number "3";
chr3	StringTie	exon	57841299	57841371	1000	+	.	gene_id "MSTRG.122098"; transcript_id "MSTRG.122098.94"; exon_number "4";
chr3	StringTie	exon	57847197	57847233	1000	+	.	gene_id "MSTRG.122098"; transcript_id "MSTRG.122098.94"; exon_number "5";
chr3	StringTie	exon	57849754	57849816	1000	+	.	gene_id "MSTRG.122098"; transcript_id "MSTRG.122098.94"; exon_number "6";
chr3	StringTie	exon	57857733	57857828	1000	+	.	gene_id "MSTRG.122098"; transcript_id "MSTRG.122098.94"; exon_number "7";
chr3	StringTie	exon	57858088	57858159	1000	+	.	gene_id "MSTRG.122098"; transcript_id "MSTRG.122098.94"; exon_number "8";
chr3	StringTie	exon	57860699	57860839	1000	+	.	gene_id "MSTRG.122098"; transcript_id "MSTRG.122098.94"; exon_number "9";
chr3	StringTie	exon	57861949	57862086	1000	+	.	gene_id "MSTRG.122098"; transcript_id "MSTRG.122098.94"; exon_number "10";
chr3	StringTie	exon	57864548	57864716	1000	+	.	gene_id "MSTRG.122098"; transcript_id "MSTRG.122098.94"; exon_number "11";
chr3	StringTie	exon	57871636	57871698	1000	+	.	gene_id "MSTRG.122098"; transcript_id "MSTRG.122098.94"; exon_number "12";
chr3	StringTie	exon	57890041	57890100	1000	+	.	gene_id "MSTRG.122098"; transcript_id "MSTRG.122098.94"; exon_number "13";
chr3	StringTie	exon	57896511	57896591	1000	+	.	gene_id "MSTRG.122098"; transcript_id "MSTRG.122098.94"; exon_number "14";
chr3	StringTie	exon	57896873	57896932	1000	+	.	gene_id "MSTRG.122098"; transcript_id "MSTRG.122098.94"; exon_number "15";
chr3	StringTie	exon	57907884	57908006	1000	+	.	gene_id "MSTRG.122098"; transcript_id "MSTRG.122098.94"; exon_number "16";
chr3	StringTie	exon	57909076	57909150	1000	+	.	gene_id "MSTRG.122098"; transcript_id "MSTRG.122098.94"; exon_number "17";
chr3	StringTie	exon	57912381	57912701	1000	+	.	gene_id "MSTRG.122098"; transcript_id "MSTRG.122098.94"; exon_number "18";
chr3	StringTie	exon	57913158	57913275	1000	+	.	gene_id "MSTRG.122098"; transcript_id "MSTRG.122098.94"; exon_number "19";
chr3	StringTie	exon	57916906	57917077	1000	+	.	gene_id "MSTRG.122098"; transcript_id "MSTRG.122098.94"; exon_number "20";
chr3	StringTie	exon	57922889	57923023	1000	+	.	gene_id "MSTRG.122098"; transcript_id "MSTRG.122098.94"; exon_number "21";
chr3	StringTie	exon	57927296	57930918	1000	+	.	gene_id "MSTRG.122098"; transcript_id "MSTRG.122098.94"; exon_number "22";
chr3	StringTie	transcript	57822465	57930558	1000	+	.	gene_id "MSTRG.122098"; transcript_id "MSTRG.122098.95";
chr3	StringTie	exon	57822465	57822551	1000	+	.	gene_id "MSTRG.122098"; transcript_id "MSTRG.122098.95"; exon_number "1";
chr3	StringTie	exon	57831383	57831536	1000	+	.	gene_id "MSTRG.122098"; transcript_id "MSTRG.122098.95"; exon_number "2";
chr3	StringTie	exon	57841299	57841371	1000	+	.	gene_id "MSTRG.122098"; transcript_id "MSTRG.122098.95"; exon_number "3";
chr3	StringTie	exon	57847197	57847233	1000	+	.	gene_id "MSTRG.122098"; transcript_id "MSTRG.122098.95"; exon_number "4";
chr3	StringTie	exon	57849754	57849816	1000	+	.	gene_id "MSTRG.122098"; transcript_id "MSTRG.122098.95"; exon_number "5";
chr3	StringTie	exon	57857733	57857828	1000	+	.	gene_id "MSTRG.122098"; transcript_id "MSTRG.122098.95"; exon_number "6";
chr3	StringTie	exon	57858088	57858159	1000	+	.	gene_id "MSTRG.122098"; transcript_id "MSTRG.122098.95"; exon_number "7";
chr3	StringTie	exon	57860699	57860839	1000	+	.	gene_id "MSTRG.122098"; transcript_id "MSTRG.122098.95"; exon_number "8";
chr3	StringTie	exon	57861949	57862086	1000	+	.	gene_id "MSTRG.122098"; transcript_id "MSTRG.122098.95"; exon_number "9";
chr3	StringTie	exon	57864548	57864716	1000	+	.	gene_id "MSTRG.122098"; transcript_id "MSTRG.122098.95"; exon_number "10";
chr3	StringTie	exon	57871636	57871698	1000	+	.	gene_id "MSTRG.122098"; transcript_id "MSTRG.122098.95"; exon_number "11";
chr3	StringTie	exon	57890041	57890100	1000	+	.	gene_id "MSTRG.122098"; transcript_id "MSTRG.122098.95"; exon_number "12";
chr3	StringTie	exon	57896511	57896591	1000	+	.	gene_id "MSTRG.122098"; transcript_id "MSTRG.122098.95"; exon_number "13";
chr3	StringTie	exon	57896873	57896932	1000	+	.	gene_id "MSTRG.122098"; transcript_id "MSTRG.122098.95"; exon_number "14";
chr3	StringTie	exon	57907884	57908006	1000	+	.	gene_id "MSTRG.122098"; transcript_id "MSTRG.122098.95"; exon_number "15";
chr3	StringTie	exon	57909076	57909150	1000	+	.	gene_id "MSTRG.122098"; transcript_id "MSTRG.122098.95"; exon_number "16";
chr3	StringTie	exon	57912381	57912701	1000	+	.	gene_id "MSTRG.122098"; transcript_id "MSTRG.122098.95"; exon_number "17";
chr3	StringTie	exon	57913158	57913275	1000	+	.	gene_id "MSTRG.122098"; transcript_id "MSTRG.122098.95"; exon_number "18";
chr3	StringTie	exon	57916906	57917077	1000	+	.	gene_id "MSTRG.122098"; transcript_id "MSTRG.122098.95"; exon_number "19";
chr3	StringTie	exon	57922889	57923023	1000	+	.	gene_id "MSTRG.122098"; transcript_id "MSTRG.122098.95"; exon_number "20";
chr3	StringTie	exon	57925845	57925934	1000	+	.	gene_id "MSTRG.122098"; transcript_id "MSTRG.122098.95"; exon_number "21";
chr3	StringTie	exon	57927296	57930558	1000	+	.	gene_id "MSTRG.122098"; transcript_id "MSTRG.122098.95"; exon_number "22";
chr3	StringTie	transcript	57822521	57931455	1000	+	.	gene_id "MSTRG.122098"; transcript_id "MSTRG.122098.96";
chr3	StringTie	exon	57822521	57822551	1000	+	.	gene_id "MSTRG.122098"; transcript_id "MSTRG.122098.96"; exon_number "1";
chr3	StringTie	exon	57831383	57831530	1000	+	.	gene_id "MSTRG.122098"; transcript_id "MSTRG.122098.96"; exon_number "2";
chr3	StringTie	exon	57841299	57841371	1000	+	.	gene_id "MSTRG.122098"; transcript_id "MSTRG.122098.96"; exon_number "3";
chr3	StringTie	exon	57847197	57847233	1000	+	.	gene_id "MSTRG.122098"; transcript_id "MSTRG.122098.96"; exon_number "4";
chr3	StringTie	exon	57849754	57849816	1000	+	.	gene_id "MSTRG.122098"; transcript_id "MSTRG.122098.96"; exon_number "5";
chr3	StringTie	exon	57857733	57857828	1000	+	.	gene_id "MSTRG.122098"; transcript_id "MSTRG.122098.96"; exon_number "6";
chr3	StringTie	exon	57858088	57858159	1000	+	.	gene_id "MSTRG.122098"; transcript_id "MSTRG.122098.96"; exon_number "7";
chr3	StringTie	exon	57860699	57860839	1000	+	.	gene_id "MSTRG.122098"; transcript_id "MSTRG.122098.96"; exon_number "8";
chr3	StringTie	exon	57861949	57862086	1000	+	.	gene_id "MSTRG.122098"; transcript_id "MSTRG.122098.96"; exon_number "9";
chr3	StringTie	exon	57864548	57864716	1000	+	.	gene_id "MSTRG.122098"; transcript_id "MSTRG.122098.96"; exon_number "10";
chr3	StringTie	exon	57864807	57864857	1000	+	.	gene_id "MSTRG.122098"; transcript_id "MSTRG.122098.96"; exon_number "11";
chr3	StringTie	exon	57865242	57865292	1000	+	.	gene_id "MSTRG.122098"; transcript_id "MSTRG.122098.96"; exon_number "12";
chr3	StringTie	exon	57871636	57871698	1000	+	.	gene_id "MSTRG.122098"; transcript_id "MSTRG.122098.96"; exon_number "13";
chr3	StringTie	exon	57890041	57890100	1000	+	.	gene_id "MSTRG.122098"; transcript_id "MSTRG.122098.96"; exon_number "14";
chr3	StringTie	exon	57896247	57896371	1000	+	.	gene_id "MSTRG.122098"; transcript_id "MSTRG.122098.96"; exon_number "15";
chr3	StringTie	exon	57896511	57896591	1000	+	.	gene_id "MSTRG.122098"; transcript_id "MSTRG.122098.96"; exon_number "16";
chr3	StringTie	exon	57896873	57896932	1000	+	.	gene_id "MSTRG.122098"; transcript_id "MSTRG.122098.96"; exon_number "17";
chr3	StringTie	exon	57907884	57908006	1000	+	.	gene_id "MSTRG.122098"; transcript_id "MSTRG.122098.96"; exon_number "18";
chr3	StringTie	exon	57909076	57909150	1000	+	.	gene_id "MSTRG.122098"; transcript_id "MSTRG.122098.96"; exon_number "19";
chr3	StringTie	exon	57912381	57912701	1000	+	.	gene_id "MSTRG.122098"; transcript_id "MSTRG.122098.96"; exon_number "20";
chr3	StringTie	exon	57913158	57913275	1000	+	.	gene_id "MSTRG.122098"; transcript_id "MSTRG.122098.96"; exon_number "21";
chr3	StringTie	exon	57916906	57917077	1000	+	.	gene_id "MSTRG.122098"; transcript_id "MSTRG.122098.96"; exon_number "22";
chr3	StringTie	exon	57922889	57923023	1000	+	.	gene_id "MSTRG.122098"; transcript_id "MSTRG.122098.96"; exon_number "23";
chr3	StringTie	exon	57927296	57931455	1000	+	.	gene_id "MSTRG.122098"; transcript_id "MSTRG.122098.96"; exon_number "24";
chr3	StringTie	transcript	57822529	57930266	1000	+	.	gene_id "MSTRG.122098"; transcript_id "MSTRG.122098.97";
chr3	StringTie	exon	57822529	57822551	1000	+	.	gene_id "MSTRG.122098"; transcript_id "MSTRG.122098.97"; exon_number "1";
chr3	StringTie	exon	57831383	57831530	1000	+	.	gene_id "MSTRG.122098"; transcript_id "MSTRG.122098.97"; exon_number "2";
chr3	StringTie	exon	57841299	57841371	1000	+	.	gene_id "MSTRG.122098"; transcript_id "MSTRG.122098.97"; exon_number "3";
chr3	StringTie	exon	57847197	57847233	1000	+	.	gene_id "MSTRG.122098"; transcript_id "MSTRG.122098.97"; exon_number "4";
chr3	StringTie	exon	57849754	57849816	1000	+	.	gene_id "MSTRG.122098"; transcript_id "MSTRG.122098.97"; exon_number "5";
chr3	StringTie	exon	57857733	57857828	1000	+	.	gene_id "MSTRG.122098"; transcript_id "MSTRG.122098.97"; exon_number "6";
chr3	StringTie	exon	57858088	57858159	1000	+	.	gene_id "MSTRG.122098"; transcript_id "MSTRG.122098.97"; exon_number "7";
chr3	StringTie	exon	57860699	57860839	1000	+	.	gene_id "MSTRG.122098"; transcript_id "MSTRG.122098.97"; exon_number "8";
chr3	StringTie	exon	57861949	57862086	1000	+	.	gene_id "MSTRG.122098"; transcript_id "MSTRG.122098.97"; exon_number "9";
chr3	StringTie	exon	57864548	57864716	1000	+	.	gene_id "MSTRG.122098"; transcript_id "MSTRG.122098.97"; exon_number "10";
chr3	StringTie	exon	57871636	57871698	1000	+	.	gene_id "MSTRG.122098"; transcript_id "MSTRG.122098.97"; exon_number "11";
chr3	StringTie	exon	57890041	57890100	1000	+	.	gene_id "MSTRG.122098"; transcript_id "MSTRG.122098.97"; exon_number "12";
chr3	StringTie	exon	57896511	57896591	1000	+	.	gene_id "MSTRG.122098"; transcript_id "MSTRG.122098.97"; exon_number "13";
chr3	StringTie	exon	57896873	57896932	1000	+	.	gene_id "MSTRG.122098"; transcript_id "MSTRG.122098.97"; exon_number "14";
chr3	StringTie	exon	57909076	57909150	1000	+	.	gene_id "MSTRG.122098"; transcript_id "MSTRG.122098.97"; exon_number "15";
chr3	StringTie	exon	57912381	57912701	1000	+	.	gene_id "MSTRG.122098"; transcript_id "MSTRG.122098.97"; exon_number "16";
chr3	StringTie	exon	57913158	57913275	1000	+	.	gene_id "MSTRG.122098"; transcript_id "MSTRG.122098.97"; exon_number "17";
chr3	StringTie	exon	57916906	57917077	1000	+	.	gene_id "MSTRG.122098"; transcript_id "MSTRG.122098.97"; exon_number "18";
chr3	StringTie	exon	57922889	57923023	1000	+	.	gene_id "MSTRG.122098"; transcript_id "MSTRG.122098.97"; exon_number "19";
chr3	StringTie	exon	57925845	57925934	1000	+	.	gene_id "MSTRG.122098"; transcript_id "MSTRG.122098.97"; exon_number "20";
chr3	StringTie	exon	57927296	57930266	1000	+	.	gene_id "MSTRG.122098"; transcript_id "MSTRG.122098.97"; exon_number "21";
chr3	StringTie	transcript	57825294	57931382	1000	+	.	gene_id "MSTRG.122098"; transcript_id "MSTRG.122098.98";
chr3	StringTie	exon	57825294	57825840	1000	+	.	gene_id "MSTRG.122098"; transcript_id "MSTRG.122098.98"; exon_number "1";
chr3	StringTie	exon	57831383	57831536	1000	+	.	gene_id "MSTRG.122098"; transcript_id "MSTRG.122098.98"; exon_number "2";
chr3	StringTie	exon	57841299	57841371	1000	+	.	gene_id "MSTRG.122098"; transcript_id "MSTRG.122098.98"; exon_number "3";
chr3	StringTie	exon	57847197	57847233	1000	+	.	gene_id "MSTRG.122098"; transcript_id "MSTRG.122098.98"; exon_number "4";
chr3	StringTie	exon	57849754	57849816	1000	+	.	gene_id "MSTRG.122098"; transcript_id "MSTRG.122098.98"; exon_number "5";
chr3	StringTie	exon	57857733	57857828	1000	+	.	gene_id "MSTRG.122098"; transcript_id "MSTRG.122098.98"; exon_number "6";
chr3	StringTie	exon	57858088	57858159	1000	+	.	gene_id "MSTRG.122098"; transcript_id "MSTRG.122098.98"; exon_number "7";
chr3	StringTie	exon	57860699	57860839	1000	+	.	gene_id "MSTRG.122098"; transcript_id "MSTRG.122098.98"; exon_number "8";
chr3	StringTie	exon	57861949	57862086	1000	+	.	gene_id "MSTRG.122098"; transcript_id "MSTRG.122098.98"; exon_number "9";
chr3	StringTie	exon	57864548	57864716	1000	+	.	gene_id "MSTRG.122098"; transcript_id "MSTRG.122098.98"; exon_number "10";
chr3	StringTie	exon	57864807	57864857	1000	+	.	gene_id "MSTRG.122098"; transcript_id "MSTRG.122098.98"; exon_number "11";
chr3	StringTie	exon	57871636	57871698	1000	+	.	gene_id "MSTRG.122098"; transcript_id "MSTRG.122098.98"; exon_number "12";
chr3	StringTie	exon	57890041	57890100	1000	+	.	gene_id "MSTRG.122098"; transcript_id "MSTRG.122098.98"; exon_number "13";
chr3	StringTie	exon	57896511	57896591	1000	+	.	gene_id "MSTRG.122098"; transcript_id "MSTRG.122098.98"; exon_number "14";
chr3	StringTie	exon	57896873	57896932	1000	+	.	gene_id "MSTRG.122098"; transcript_id "MSTRG.122098.98"; exon_number "15";
chr3	StringTie	exon	57907884	57908006	1000	+	.	gene_id "MSTRG.122098"; transcript_id "MSTRG.122098.98"; exon_number "16";
chr3	StringTie	exon	57909076	57909150	1000	+	.	gene_id "MSTRG.122098"; transcript_id "MSTRG.122098.98"; exon_number "17";
chr3	StringTie	exon	57912381	57912701	1000	+	.	gene_id "MSTRG.122098"; transcript_id "MSTRG.122098.98"; exon_number "18";
chr3	StringTie	exon	57913158	57913275	1000	+	.	gene_id "MSTRG.122098"; transcript_id "MSTRG.122098.98"; exon_number "19";
chr3	StringTie	exon	57916906	57917077	1000	+	.	gene_id "MSTRG.122098"; transcript_id "MSTRG.122098.98"; exon_number "20";
chr3	StringTie	exon	57922889	57923023	1000	+	.	gene_id "MSTRG.122098"; transcript_id "MSTRG.122098.98"; exon_number "21";
chr3	StringTie	exon	57925845	57925934	1000	+	.	gene_id "MSTRG.122098"; transcript_id "MSTRG.122098.98"; exon_number "22";
chr3	StringTie	exon	57927296	57931382	1000	+	.	gene_id "MSTRG.122098"; transcript_id "MSTRG.122098.98"; exon_number "23";
chr3	StringTie	transcript	57825433	57930055	1000	+	.	gene_id "MSTRG.122098"; transcript_id "MSTRG.122098.99";
chr3	StringTie	exon	57825433	57825840	1000	+	.	gene_id "MSTRG.122098"; transcript_id "MSTRG.122098.99"; exon_number "1";
chr3	StringTie	exon	57831383	57831530	1000	+	.	gene_id "MSTRG.122098"; transcript_id "MSTRG.122098.99"; exon_number "2";
chr3	StringTie	exon	57841299	57841371	1000	+	.	gene_id "MSTRG.122098"; transcript_id "MSTRG.122098.99"; exon_number "3";
chr3	StringTie	exon	57847197	57847233	1000	+	.	gene_id "MSTRG.122098"; transcript_id "MSTRG.122098.99"; exon_number "4";
chr3	StringTie	exon	57849754	57849816	1000	+	.	gene_id "MSTRG.122098"; transcript_id "MSTRG.122098.99"; exon_number "5";
chr3	StringTie	exon	57857733	57857828	1000	+	.	gene_id "MSTRG.122098"; transcript_id "MSTRG.122098.99"; exon_number "6";
chr3	StringTie	exon	57858088	57858159	1000	+	.	gene_id "MSTRG.122098"; transcript_id "MSTRG.122098.99"; exon_number "7";
chr3	StringTie	exon	57860699	57860839	1000	+	.	gene_id "MSTRG.122098"; transcript_id "MSTRG.122098.99"; exon_number "8";
chr3	StringTie	exon	57861949	57862086	1000	+	.	gene_id "MSTRG.122098"; transcript_id "MSTRG.122098.99"; exon_number "9";
chr3	StringTie	exon	57864548	57864716	1000	+	.	gene_id "MSTRG.122098"; transcript_id "MSTRG.122098.99"; exon_number "10";
chr3	StringTie	exon	57864807	57864857	1000	+	.	gene_id "MSTRG.122098"; transcript_id "MSTRG.122098.99"; exon_number "11";
chr3	StringTie	exon	57890041	57890100	1000	+	.	gene_id "MSTRG.122098"; transcript_id "MSTRG.122098.99"; exon_number "12";
chr3	StringTie	exon	57896511	57896591	1000	+	.	gene_id "MSTRG.122098"; transcript_id "MSTRG.122098.99"; exon_number "13";
chr3	StringTie	exon	57896873	57896932	1000	+	.	gene_id "MSTRG.122098"; transcript_id "MSTRG.122098.99"; exon_number "14";
chr3	StringTie	exon	57907884	57908006	1000	+	.	gene_id "MSTRG.122098"; transcript_id "MSTRG.122098.99"; exon_number "15";
chr3	StringTie	exon	57909076	57909150	1000	+	.	gene_id "MSTRG.122098"; transcript_id "MSTRG.122098.99"; exon_number "16";
chr3	StringTie	exon	57912381	57912701	1000	+	.	gene_id "MSTRG.122098"; transcript_id "MSTRG.122098.99"; exon_number "17";
chr3	StringTie	exon	57913158	57913275	1000	+	.	gene_id "MSTRG.122098"; transcript_id "MSTRG.122098.99"; exon_number "18";
chr3	StringTie	exon	57916906	57917077	1000	+	.	gene_id "MSTRG.122098"; transcript_id "MSTRG.122098.99"; exon_number "19";
chr3	StringTie	exon	57925845	57925934	1000	+	.	gene_id "MSTRG.122098"; transcript_id "MSTRG.122098.99"; exon_number "20";
chr3	StringTie	exon	57927296	57930055	1000	+	.	gene_id "MSTRG.122098"; transcript_id "MSTRG.122098.99"; exon_number "21";
chr3	StringTie	transcript	57800056	57801448	1000	-	.	gene_id "MSTRG.122099"; transcript_id "ENST00000603779"; gene_name "PDHA1P1"; ref_gene_id "ENSG00000270772";
chr3	StringTie	exon	57800056	57800146	1000	-	.	gene_id "MSTRG.122099"; transcript_id "ENST00000603779"; exon_number "1"; gene_name "PDHA1P1"; ref_gene_id "ENSG00000270772";
chr3	StringTie	exon	57800470	57801448	1000	-	.	gene_id "MSTRG.122099"; transcript_id "ENST00000603779"; exon_number "2"; gene_name "PDHA1P1"; ref_gene_id "ENSG00000270772";
chr1	StringTie	transcript	17023158	17027827	1000	+	.	gene_id "MSTRG.1221"; transcript_id "MSTRG.1221.1";
chr1	StringTie	exon	17023158	17023989	1000	+	.	gene_id "MSTRG.1221"; transcript_id "MSTRG.1221.1"; exon_number "1";
chr1	StringTie	exon	17027779	17027827	1000	+	.	gene_id "MSTRG.1221"; transcript_id "MSTRG.1221.1"; exon_number "2";
chr1	StringTie	transcript	173921070	173921200	1000	+	.	gene_id "MSTRG.12210"; transcript_id "ENST00000516422"; gene_name "RNA5SP67"; ref_gene_id "ENSG00000252231";
chr1	StringTie	exon	173921070	173921200	1000	+	.	gene_id "MSTRG.12210"; transcript_id "ENST00000516422"; exon_number "1"; gene_name "RNA5SP67"; ref_gene_id "ENSG00000252231";
chr3	StringTie	transcript	57831538	57869583	1000	-	.	gene_id "MSTRG.122100"; transcript_id "MSTRG.122100.1";
chr3	StringTie	exon	57831538	57832172	1000	-	.	gene_id "MSTRG.122100"; transcript_id "MSTRG.122100.1"; exon_number "1";
chr3	StringTie	exon	57833842	57833912	1000	-	.	gene_id "MSTRG.122100"; transcript_id "MSTRG.122100.1"; exon_number "2";
chr3	StringTie	exon	57850032	57850172	1000	-	.	gene_id "MSTRG.122100"; transcript_id "MSTRG.122100.1"; exon_number "3";
chr3	StringTie	exon	57869092	57869583	1000	-	.	gene_id "MSTRG.122100"; transcript_id "MSTRG.122100.1"; exon_number "4";
chr3	StringTie	transcript	57891184	57920229	1000	-	.	gene_id "MSTRG.122101"; transcript_id "MSTRG.122101.1";
chr3	StringTie	exon	57891184	57891200	1000	-	.	gene_id "MSTRG.122101"; transcript_id "MSTRG.122101.1"; exon_number "1";
chr3	StringTie	exon	57904299	57904419	1000	-	.	gene_id "MSTRG.122101"; transcript_id "MSTRG.122101.1"; exon_number "2";
chr3	StringTie	exon	57905603	57905742	1000	-	.	gene_id "MSTRG.122101"; transcript_id "MSTRG.122101.1"; exon_number "3";
chr3	StringTie	exon	57905967	57906047	1000	-	.	gene_id "MSTRG.122101"; transcript_id "MSTRG.122101.1"; exon_number "4";
chr3	StringTie	exon	57911887	57911921	1000	-	.	gene_id "MSTRG.122101"; transcript_id "MSTRG.122101.1"; exon_number "5";
chr3	StringTie	exon	57913814	57913950	1000	-	.	gene_id "MSTRG.122101"; transcript_id "MSTRG.122101.1"; exon_number "6";
chr3	StringTie	exon	57917184	57917276	1000	-	.	gene_id "MSTRG.122101"; transcript_id "MSTRG.122101.1"; exon_number "7";
chr3	StringTie	exon	57919878	57920229	1000	-	.	gene_id "MSTRG.122101"; transcript_id "MSTRG.122101.1"; exon_number "8";
chr3	StringTie	transcript	57902153	57920061	1000	-	.	gene_id "MSTRG.122101"; transcript_id "MSTRG.122101.10";
chr3	StringTie	exon	57902153	57904415	1000	-	.	gene_id "MSTRG.122101"; transcript_id "MSTRG.122101.10"; exon_number "1";
chr3	StringTie	exon	57905603	57905679	1000	-	.	gene_id "MSTRG.122101"; transcript_id "MSTRG.122101.10"; exon_number "2";
chr3	StringTie	exon	57905967	57906047	1000	-	.	gene_id "MSTRG.122101"; transcript_id "MSTRG.122101.10"; exon_number "3";
chr3	StringTie	exon	57917184	57917276	1000	-	.	gene_id "MSTRG.122101"; transcript_id "MSTRG.122101.10"; exon_number "4";
chr3	StringTie	exon	57919878	57920061	1000	-	.	gene_id "MSTRG.122101"; transcript_id "MSTRG.122101.10"; exon_number "5";
chr3	StringTie	transcript	57902153	57920126	1000	-	.	gene_id "MSTRG.122101"; transcript_id "MSTRG.122101.11";
chr3	StringTie	exon	57902153	57904419	1000	-	.	gene_id "MSTRG.122101"; transcript_id "MSTRG.122101.11"; exon_number "1";
chr3	StringTie	exon	57905603	57905679	1000	-	.	gene_id "MSTRG.122101"; transcript_id "MSTRG.122101.11"; exon_number "2";
chr3	StringTie	exon	57905967	57906047	1000	-	.	gene_id "MSTRG.122101"; transcript_id "MSTRG.122101.11"; exon_number "3";
chr3	StringTie	exon	57911887	57911921	1000	-	.	gene_id "MSTRG.122101"; transcript_id "MSTRG.122101.11"; exon_number "4";
chr3	StringTie	exon	57913814	57913950	1000	-	.	gene_id "MSTRG.122101"; transcript_id "MSTRG.122101.11"; exon_number "5";
chr3	StringTie	exon	57917184	57917276	1000	-	.	gene_id "MSTRG.122101"; transcript_id "MSTRG.122101.11"; exon_number "6";
chr3	StringTie	exon	57919878	57920126	1000	-	.	gene_id "MSTRG.122101"; transcript_id "MSTRG.122101.11"; exon_number "7";
chr3	StringTie	transcript	57902161	57920167	1000	-	.	gene_id "MSTRG.122101"; transcript_id "MSTRG.122101.12";
chr3	StringTie	exon	57902161	57904419	1000	-	.	gene_id "MSTRG.122101"; transcript_id "MSTRG.122101.12"; exon_number "1";
chr3	StringTie	exon	57905603	57905679	1000	-	.	gene_id "MSTRG.122101"; transcript_id "MSTRG.122101.12"; exon_number "2";
chr3	StringTie	exon	57905967	57906047	1000	-	.	gene_id "MSTRG.122101"; transcript_id "MSTRG.122101.12"; exon_number "3";
chr3	StringTie	exon	57913814	57913950	1000	-	.	gene_id "MSTRG.122101"; transcript_id "MSTRG.122101.12"; exon_number "4";
chr3	StringTie	exon	57917184	57917276	1000	-	.	gene_id "MSTRG.122101"; transcript_id "MSTRG.122101.12"; exon_number "5";
chr3	StringTie	exon	57919878	57920167	1000	-	.	gene_id "MSTRG.122101"; transcript_id "MSTRG.122101.12"; exon_number "6";
chr3	StringTie	transcript	57902150	57920680	1000	-	.	gene_id "MSTRG.122101"; transcript_id "MSTRG.122101.2";
chr3	StringTie	exon	57902150	57904419	1000	-	.	gene_id "MSTRG.122101"; transcript_id "MSTRG.122101.2"; exon_number "1";
chr3	StringTie	exon	57905603	57905742	1000	-	.	gene_id "MSTRG.122101"; transcript_id "MSTRG.122101.2"; exon_number "2";
chr3	StringTie	exon	57905967	57906047	1000	-	.	gene_id "MSTRG.122101"; transcript_id "MSTRG.122101.2"; exon_number "3";
chr3	StringTie	exon	57917184	57917276	1000	-	.	gene_id "MSTRG.122101"; transcript_id "MSTRG.122101.2"; exon_number "4";
chr3	StringTie	exon	57919878	57920680	1000	-	.	gene_id "MSTRG.122101"; transcript_id "MSTRG.122101.2"; exon_number "5";
chr3	StringTie	transcript	57902150	57920167	1000	-	.	gene_id "MSTRG.122101"; transcript_id "MSTRG.122101.3";
chr3	StringTie	exon	57902150	57904419	1000	-	.	gene_id "MSTRG.122101"; transcript_id "MSTRG.122101.3"; exon_number "1";
chr3	StringTie	exon	57905603	57905658	1000	-	.	gene_id "MSTRG.122101"; transcript_id "MSTRG.122101.3"; exon_number "2";
chr3	StringTie	exon	57917184	57917276	1000	-	.	gene_id "MSTRG.122101"; transcript_id "MSTRG.122101.3"; exon_number "3";
chr3	StringTie	exon	57919878	57920167	1000	-	.	gene_id "MSTRG.122101"; transcript_id "MSTRG.122101.3"; exon_number "4";
chr3	StringTie	transcript	57902150	57920421	1000	-	.	gene_id "MSTRG.122101"; transcript_id "MSTRG.122101.4";
chr3	StringTie	exon	57902150	57904419	1000	-	.	gene_id "MSTRG.122101"; transcript_id "MSTRG.122101.4"; exon_number "1";
chr3	StringTie	exon	57905603	57905679	1000	-	.	gene_id "MSTRG.122101"; transcript_id "MSTRG.122101.4"; exon_number "2";
chr3	StringTie	exon	57905967	57906047	1000	-	.	gene_id "MSTRG.122101"; transcript_id "MSTRG.122101.4"; exon_number "3";
chr3	StringTie	exon	57917184	57917276	1000	-	.	gene_id "MSTRG.122101"; transcript_id "MSTRG.122101.4"; exon_number "4";
chr3	StringTie	exon	57919878	57920421	1000	-	.	gene_id "MSTRG.122101"; transcript_id "MSTRG.122101.4"; exon_number "5";
chr3	StringTie	transcript	57902150	57920080	1000	-	.	gene_id "MSTRG.122101"; transcript_id "MSTRG.122101.5";
chr3	StringTie	exon	57902150	57904419	1000	-	.	gene_id "MSTRG.122101"; transcript_id "MSTRG.122101.5"; exon_number "1";
chr3	StringTie	exon	57905603	57905742	1000	-	.	gene_id "MSTRG.122101"; transcript_id "MSTRG.122101.5"; exon_number "2";
chr3	StringTie	exon	57905967	57906047	1000	-	.	gene_id "MSTRG.122101"; transcript_id "MSTRG.122101.5"; exon_number "3";
chr3	StringTie	exon	57911887	57911921	1000	-	.	gene_id "MSTRG.122101"; transcript_id "MSTRG.122101.5"; exon_number "4";
chr3	StringTie	exon	57917184	57917276	1000	-	.	gene_id "MSTRG.122101"; transcript_id "MSTRG.122101.5"; exon_number "5";
chr3	StringTie	exon	57919878	57920080	1000	-	.	gene_id "MSTRG.122101"; transcript_id "MSTRG.122101.5"; exon_number "6";
chr3	StringTie	transcript	57902152	57920304	1000	-	.	gene_id "MSTRG.122101"; transcript_id "MSTRG.122101.6";
chr3	StringTie	exon	57902152	57904419	1000	-	.	gene_id "MSTRG.122101"; transcript_id "MSTRG.122101.6"; exon_number "1";
chr3	StringTie	exon	57905603	57905742	1000	-	.	gene_id "MSTRG.122101"; transcript_id "MSTRG.122101.6"; exon_number "2";
chr3	StringTie	exon	57917184	57917276	1000	-	.	gene_id "MSTRG.122101"; transcript_id "MSTRG.122101.6"; exon_number "3";
chr3	StringTie	exon	57919878	57920304	1000	-	.	gene_id "MSTRG.122101"; transcript_id "MSTRG.122101.6"; exon_number "4";
chr3	StringTie	transcript	57902152	57920167	1000	-	.	gene_id "MSTRG.122101"; transcript_id "MSTRG.122101.7";
chr3	StringTie	exon	57902152	57904419	1000	-	.	gene_id "MSTRG.122101"; transcript_id "MSTRG.122101.7"; exon_number "1";
chr3	StringTie	exon	57905603	57905679	1000	-	.	gene_id "MSTRG.122101"; transcript_id "MSTRG.122101.7"; exon_number "2";
chr3	StringTie	exon	57905967	57906047	1000	-	.	gene_id "MSTRG.122101"; transcript_id "MSTRG.122101.7"; exon_number "3";
chr3	StringTie	exon	57911887	57911921	1000	-	.	gene_id "MSTRG.122101"; transcript_id "MSTRG.122101.7"; exon_number "4";
chr3	StringTie	exon	57917184	57917276	1000	-	.	gene_id "MSTRG.122101"; transcript_id "MSTRG.122101.7"; exon_number "5";
chr3	StringTie	exon	57919878	57920167	1000	-	.	gene_id "MSTRG.122101"; transcript_id "MSTRG.122101.7"; exon_number "6";
chr3	StringTie	transcript	57902153	57920167	1000	-	.	gene_id "MSTRG.122101"; transcript_id "MSTRG.122101.8";
chr3	StringTie	exon	57902153	57904415	1000	-	.	gene_id "MSTRG.122101"; transcript_id "MSTRG.122101.8"; exon_number "1";
chr3	StringTie	exon	57905603	57905742	1000	-	.	gene_id "MSTRG.122101"; transcript_id "MSTRG.122101.8"; exon_number "2";
chr3	StringTie	exon	57917184	57917276	1000	-	.	gene_id "MSTRG.122101"; transcript_id "MSTRG.122101.8"; exon_number "3";
chr3	StringTie	exon	57919878	57920167	1000	-	.	gene_id "MSTRG.122101"; transcript_id "MSTRG.122101.8"; exon_number "4";
chr3	StringTie	transcript	57902153	57920167	1000	-	.	gene_id "MSTRG.122101"; transcript_id "MSTRG.122101.9";
chr3	StringTie	exon	57902153	57904419	1000	-	.	gene_id "MSTRG.122101"; transcript_id "MSTRG.122101.9"; exon_number "1";
chr3	StringTie	exon	57905603	57905679	1000	-	.	gene_id "MSTRG.122101"; transcript_id "MSTRG.122101.9"; exon_number "2";
chr3	StringTie	exon	57917184	57917276	1000	-	.	gene_id "MSTRG.122101"; transcript_id "MSTRG.122101.9"; exon_number "3";
chr3	StringTie	exon	57919878	57920167	1000	-	.	gene_id "MSTRG.122101"; transcript_id "MSTRG.122101.9"; exon_number "4";
chr3	StringTie	transcript	58711501	58711725	1000	.	.	gene_id "MSTRG.122102"; transcript_id "MSTRG.122102.1";
chr3	StringTie	exon	58711501	58711725	1000	.	.	gene_id "MSTRG.122102"; transcript_id "MSTRG.122102.1"; exon_number "1";
chr3	StringTie	transcript	58497773	58502360	1000	+	.	gene_id "MSTRG.122103"; transcript_id "ENST00000355076"; gene_name "KCTD6"; ref_gene_id "ENSG00000168301";
chr3	StringTie	exon	58497773	58498782	1000	+	.	gene_id "MSTRG.122103"; transcript_id "ENST00000355076"; exon_number "1"; gene_name "KCTD6"; ref_gene_id "ENSG00000168301";
chr3	StringTie	exon	58500946	58502360	1000	+	.	gene_id "MSTRG.122103"; transcript_id "ENST00000355076"; exon_number "2"; gene_name "KCTD6"; ref_gene_id "ENSG00000168301";
chr3	StringTie	transcript	58492114	58502352	1000	+	.	gene_id "MSTRG.122103"; transcript_id "ENST00000404589"; gene_name "KCTD6"; ref_gene_id "ENSG00000168301";
chr3	StringTie	exon	58492114	58492169	1000	+	.	gene_id "MSTRG.122103"; transcript_id "ENST00000404589"; exon_number "1"; gene_name "KCTD6"; ref_gene_id "ENSG00000168301";
chr3	StringTie	exon	58498713	58498782	1000	+	.	gene_id "MSTRG.122103"; transcript_id "ENST00000404589"; exon_number "2"; gene_name "KCTD6"; ref_gene_id "ENSG00000168301";
chr3	StringTie	exon	58500946	58502352	1000	+	.	gene_id "MSTRG.122103"; transcript_id "ENST00000404589"; exon_number "3"; gene_name "KCTD6"; ref_gene_id "ENSG00000168301";
chr3	StringTie	transcript	58493915	58498782	1000	+	.	gene_id "MSTRG.122103"; transcript_id "ENST00000479179"; gene_name "KCTD6"; ref_gene_id "ENSG00000168301";
chr3	StringTie	exon	58493915	58494408	1000	+	.	gene_id "MSTRG.122103"; transcript_id "ENST00000479179"; exon_number "1"; gene_name "KCTD6"; ref_gene_id "ENSG00000168301";
chr3	StringTie	exon	58498713	58498782	1000	+	.	gene_id "MSTRG.122103"; transcript_id "ENST00000479179"; exon_number "2"; gene_name "KCTD6"; ref_gene_id "ENSG00000168301";
chr3	StringTie	transcript	58498428	58501092	1000	+	.	gene_id "MSTRG.122103"; transcript_id "ENST00000479470"; gene_name "KCTD6"; ref_gene_id "ENSG00000168301";
chr3	StringTie	exon	58498428	58498782	1000	+	.	gene_id "MSTRG.122103"; transcript_id "ENST00000479470"; exon_number "1"; gene_name "KCTD6"; ref_gene_id "ENSG00000168301";
chr3	StringTie	exon	58500974	58501092	1000	+	.	gene_id "MSTRG.122103"; transcript_id "ENST00000479470"; exon_number "2"; gene_name "KCTD6"; ref_gene_id "ENSG00000168301";
chr3	StringTie	transcript	58492119	58502327	1000	+	.	gene_id "MSTRG.122103"; transcript_id "ENST00000490264"; gene_name "KCTD6"; ref_gene_id "ENSG00000168301";
chr3	StringTie	exon	58492119	58492169	1000	+	.	gene_id "MSTRG.122103"; transcript_id "ENST00000490264"; exon_number "1"; gene_name "KCTD6"; ref_gene_id "ENSG00000168301";
chr3	StringTie	exon	58494153	58494408	1000	+	.	gene_id "MSTRG.122103"; transcript_id "ENST00000490264"; exon_number "2"; gene_name "KCTD6"; ref_gene_id "ENSG00000168301";
chr3	StringTie	exon	58498713	58498782	1000	+	.	gene_id "MSTRG.122103"; transcript_id "ENST00000490264"; exon_number "3"; gene_name "KCTD6"; ref_gene_id "ENSG00000168301";
chr3	StringTie	exon	58500946	58502327	1000	+	.	gene_id "MSTRG.122103"; transcript_id "ENST00000490264"; exon_number "4"; gene_name "KCTD6"; ref_gene_id "ENSG00000168301";
chr3	StringTie	transcript	58492147	58501167	1000	+	.	gene_id "MSTRG.122103"; transcript_id "ENST00000491093"; gene_name "KCTD6"; ref_gene_id "ENSG00000168301";
chr3	StringTie	exon	58492147	58492169	1000	+	.	gene_id "MSTRG.122103"; transcript_id "ENST00000491093"; exon_number "1"; gene_name "KCTD6"; ref_gene_id "ENSG00000168301";
chr3	StringTie	exon	58498713	58498782	1000	+	.	gene_id "MSTRG.122103"; transcript_id "ENST00000491093"; exon_number "2"; gene_name "KCTD6"; ref_gene_id "ENSG00000168301";
chr3	StringTie	exon	58500311	58500403	1000	+	.	gene_id "MSTRG.122103"; transcript_id "ENST00000491093"; exon_number "3"; gene_name "KCTD6"; ref_gene_id "ENSG00000168301";
chr3	StringTie	exon	58500946	58501167	1000	+	.	gene_id "MSTRG.122103"; transcript_id "ENST00000491093"; exon_number "4"; gene_name "KCTD6"; ref_gene_id "ENSG00000168301";
chr3	StringTie	transcript	58461440	58484892	1000	+	.	gene_id "MSTRG.122103"; transcript_id "MSTRG.122103.1";
chr3	StringTie	exon	58461440	58461537	1000	+	.	gene_id "MSTRG.122103"; transcript_id "MSTRG.122103.1"; exon_number "1";
chr3	StringTie	exon	58471848	58471975	1000	+	.	gene_id "MSTRG.122103"; transcript_id "MSTRG.122103.1"; exon_number "2";
chr3	StringTie	exon	58484572	58484892	1000	+	.	gene_id "MSTRG.122103"; transcript_id "MSTRG.122103.1"; exon_number "3";
chr3	StringTie	transcript	58471593	58484720	1000	+	.	gene_id "MSTRG.122103"; transcript_id "MSTRG.122103.10";
chr3	StringTie	exon	58471593	58471718	1000	+	.	gene_id "MSTRG.122103"; transcript_id "MSTRG.122103.10"; exon_number "1";
chr3	StringTie	exon	58471848	58471975	1000	+	.	gene_id "MSTRG.122103"; transcript_id "MSTRG.122103.10"; exon_number "2";
chr3	StringTie	exon	58472325	58472460	1000	+	.	gene_id "MSTRG.122103"; transcript_id "MSTRG.122103.10"; exon_number "3";
chr3	StringTie	exon	58484572	58484720	1000	+	.	gene_id "MSTRG.122103"; transcript_id "MSTRG.122103.10"; exon_number "4";
chr3	StringTie	transcript	58471602	58478008	1000	+	.	gene_id "MSTRG.122103"; transcript_id "MSTRG.122103.11";
chr3	StringTie	exon	58471602	58471718	1000	+	.	gene_id "MSTRG.122103"; transcript_id "MSTRG.122103.11"; exon_number "1";
chr3	StringTie	exon	58471848	58471975	1000	+	.	gene_id "MSTRG.122103"; transcript_id "MSTRG.122103.11"; exon_number "2";
chr3	StringTie	exon	58472317	58472460	1000	+	.	gene_id "MSTRG.122103"; transcript_id "MSTRG.122103.11"; exon_number "3";
chr3	StringTie	exon	58477980	58478008	1000	+	.	gene_id "MSTRG.122103"; transcript_id "MSTRG.122103.11"; exon_number "4";
chr3	StringTie	transcript	58471609	58487993	1000	+	.	gene_id "MSTRG.122103"; transcript_id "MSTRG.122103.12";
chr3	StringTie	exon	58471609	58471975	1000	+	.	gene_id "MSTRG.122103"; transcript_id "MSTRG.122103.12"; exon_number "1";
chr3	StringTie	exon	58472317	58472460	1000	+	.	gene_id "MSTRG.122103"; transcript_id "MSTRG.122103.12"; exon_number "2";
chr3	StringTie	exon	58484572	58484635	1000	+	.	gene_id "MSTRG.122103"; transcript_id "MSTRG.122103.12"; exon_number "3";
chr3	StringTie	exon	58487947	58487993	1000	+	.	gene_id "MSTRG.122103"; transcript_id "MSTRG.122103.12"; exon_number "4";
chr3	StringTie	transcript	58471779	58472271	1000	+	.	gene_id "MSTRG.122103"; transcript_id "MSTRG.122103.13";
chr3	StringTie	exon	58471779	58471975	1000	+	.	gene_id "MSTRG.122103"; transcript_id "MSTRG.122103.13"; exon_number "1";
chr3	StringTie	exon	58472243	58472271	1000	+	.	gene_id "MSTRG.122103"; transcript_id "MSTRG.122103.13"; exon_number "2";
chr3	StringTie	transcript	58478790	58505112	1000	+	.	gene_id "MSTRG.122103"; transcript_id "MSTRG.122103.14";
chr3	StringTie	exon	58478790	58479023	1000	+	.	gene_id "MSTRG.122103"; transcript_id "MSTRG.122103.14"; exon_number "1";
chr3	StringTie	exon	58498713	58498782	1000	+	.	gene_id "MSTRG.122103"; transcript_id "MSTRG.122103.14"; exon_number "2";
chr3	StringTie	exon	58500946	58505112	1000	+	.	gene_id "MSTRG.122103"; transcript_id "MSTRG.122103.14"; exon_number "3";
chr3	StringTie	transcript	58478861	58490742	1000	+	.	gene_id "MSTRG.122103"; transcript_id "MSTRG.122103.15";
chr3	StringTie	exon	58478861	58479023	1000	+	.	gene_id "MSTRG.122103"; transcript_id "MSTRG.122103.15"; exon_number "1";
chr3	StringTie	exon	58484572	58484635	1000	+	.	gene_id "MSTRG.122103"; transcript_id "MSTRG.122103.15"; exon_number "2";
chr3	StringTie	exon	58485535	58490742	1000	+	.	gene_id "MSTRG.122103"; transcript_id "MSTRG.122103.15"; exon_number "3";
chr3	StringTie	transcript	58491293	58505134	1000	+	.	gene_id "MSTRG.122103"; transcript_id "MSTRG.122103.16";
chr3	StringTie	exon	58491293	58492357	1000	+	.	gene_id "MSTRG.122103"; transcript_id "MSTRG.122103.16"; exon_number "1";
chr3	StringTie	exon	58494153	58494408	1000	+	.	gene_id "MSTRG.122103"; transcript_id "MSTRG.122103.16"; exon_number "2";
chr3	StringTie	exon	58498713	58498782	1000	+	.	gene_id "MSTRG.122103"; transcript_id "MSTRG.122103.16"; exon_number "3";
chr3	StringTie	exon	58500946	58505134	1000	+	.	gene_id "MSTRG.122103"; transcript_id "MSTRG.122103.16"; exon_number "4";
chr3	StringTie	transcript	58491862	58502448	1000	+	.	gene_id "MSTRG.122103"; transcript_id "MSTRG.122103.17";
chr3	StringTie	exon	58491862	58492559	1000	+	.	gene_id "MSTRG.122103"; transcript_id "MSTRG.122103.17"; exon_number "1";
chr3	StringTie	exon	58494153	58494408	1000	+	.	gene_id "MSTRG.122103"; transcript_id "MSTRG.122103.17"; exon_number "2";
chr3	StringTie	exon	58498713	58498782	1000	+	.	gene_id "MSTRG.122103"; transcript_id "MSTRG.122103.17"; exon_number "3";
chr3	StringTie	exon	58500946	58502448	1000	+	.	gene_id "MSTRG.122103"; transcript_id "MSTRG.122103.17"; exon_number "4";
```
