## Additional File 7 - TCGA transcript assembly for "Widespread 3’ UTR splicing regulates expression of oncogene transcripts in sequence-dependent and independent manners": all_tissues_agg-agg-agg.gtf (part 326 of 2216)

```
chr3	StringTie	transcript	58491905	58502361	1000	+	.	gene_id "MSTRG.122103"; transcript_id "MSTRG.122103.18";
chr3	StringTie	exon	58491905	58492357	1000	+	.	gene_id "MSTRG.122103"; transcript_id "MSTRG.122103.18"; exon_number "1";
chr3	StringTie	exon	58498713	58498782	1000	+	.	gene_id "MSTRG.122103"; transcript_id "MSTRG.122103.18"; exon_number "2";
chr3	StringTie	exon	58500946	58502361	1000	+	.	gene_id "MSTRG.122103"; transcript_id "MSTRG.122103.18"; exon_number "3";
chr3	StringTie	transcript	58492065	58505127	1000	+	.	gene_id "MSTRG.122103"; transcript_id "MSTRG.122103.19";
chr3	StringTie	exon	58492065	58492169	1000	+	.	gene_id "MSTRG.122103"; transcript_id "MSTRG.122103.19"; exon_number "1";
chr3	StringTie	exon	58494139	58494408	1000	+	.	gene_id "MSTRG.122103"; transcript_id "MSTRG.122103.19"; exon_number "2";
chr3	StringTie	exon	58498713	58498782	1000	+	.	gene_id "MSTRG.122103"; transcript_id "MSTRG.122103.19"; exon_number "3";
chr3	StringTie	exon	58500946	58505127	1000	+	.	gene_id "MSTRG.122103"; transcript_id "MSTRG.122103.19"; exon_number "4";
chr3	StringTie	transcript	58471438	58502721	1000	+	.	gene_id "MSTRG.122103"; transcript_id "MSTRG.122103.2";
chr3	StringTie	exon	58471438	58471718	1000	+	.	gene_id "MSTRG.122103"; transcript_id "MSTRG.122103.2"; exon_number "1";
chr3	StringTie	exon	58471848	58471975	1000	+	.	gene_id "MSTRG.122103"; transcript_id "MSTRG.122103.2"; exon_number "2";
chr3	StringTie	exon	58472317	58472460	1000	+	.	gene_id "MSTRG.122103"; transcript_id "MSTRG.122103.2"; exon_number "3";
chr3	StringTie	exon	58484572	58484635	1000	+	.	gene_id "MSTRG.122103"; transcript_id "MSTRG.122103.2"; exon_number "4";
chr3	StringTie	exon	58498713	58498782	1000	+	.	gene_id "MSTRG.122103"; transcript_id "MSTRG.122103.2"; exon_number "5";
chr3	StringTie	exon	58500946	58502721	1000	+	.	gene_id "MSTRG.122103"; transcript_id "MSTRG.122103.2"; exon_number "6";
chr3	StringTie	transcript	58492066	58502360	1000	+	.	gene_id "MSTRG.122103"; transcript_id "MSTRG.122103.20";
chr3	StringTie	exon	58492066	58492169	1000	+	.	gene_id "MSTRG.122103"; transcript_id "MSTRG.122103.20"; exon_number "1";
chr3	StringTie	exon	58498713	58498782	1000	+	.	gene_id "MSTRG.122103"; transcript_id "MSTRG.122103.20"; exon_number "2";
chr3	StringTie	exon	58500311	58502360	1000	+	.	gene_id "MSTRG.122103"; transcript_id "MSTRG.122103.20"; exon_number "3";
chr3	StringTie	transcript	58492106	58503691	1000	+	.	gene_id "MSTRG.122103"; transcript_id "MSTRG.122103.21";
chr3	StringTie	exon	58492106	58492169	1000	+	.	gene_id "MSTRG.122103"; transcript_id "MSTRG.122103.21"; exon_number "1";
chr3	StringTie	exon	58494153	58494408	1000	+	.	gene_id "MSTRG.122103"; transcript_id "MSTRG.122103.21"; exon_number "2";
chr3	StringTie	exon	58498713	58498782	1000	+	.	gene_id "MSTRG.122103"; transcript_id "MSTRG.122103.21"; exon_number "3";
chr3	StringTie	exon	58500974	58503691	1000	+	.	gene_id "MSTRG.122103"; transcript_id "MSTRG.122103.21"; exon_number "4";
chr3	StringTie	transcript	58492324	58502356	1000	+	.	gene_id "MSTRG.122103"; transcript_id "MSTRG.122103.25";
chr3	StringTie	exon	58492324	58492559	1000	+	.	gene_id "MSTRG.122103"; transcript_id "MSTRG.122103.25"; exon_number "1";
chr3	StringTie	exon	58498713	58498782	1000	+	.	gene_id "MSTRG.122103"; transcript_id "MSTRG.122103.25"; exon_number "2";
chr3	StringTie	exon	58500946	58502356	1000	+	.	gene_id "MSTRG.122103"; transcript_id "MSTRG.122103.25"; exon_number "3";
chr3	StringTie	transcript	58492332	58505053	1000	+	.	gene_id "MSTRG.122103"; transcript_id "MSTRG.122103.26";
chr3	StringTie	exon	58492332	58492357	1000	+	.	gene_id "MSTRG.122103"; transcript_id "MSTRG.122103.26"; exon_number "1";
chr3	StringTie	exon	58494139	58494408	1000	+	.	gene_id "MSTRG.122103"; transcript_id "MSTRG.122103.26"; exon_number "2";
chr3	StringTie	exon	58498713	58498782	1000	+	.	gene_id "MSTRG.122103"; transcript_id "MSTRG.122103.26"; exon_number "3";
chr3	StringTie	exon	58500946	58505053	1000	+	.	gene_id "MSTRG.122103"; transcript_id "MSTRG.122103.26"; exon_number "4";
chr3	StringTie	transcript	58492465	58502798	1000	+	.	gene_id "MSTRG.122103"; transcript_id "MSTRG.122103.27";
chr3	StringTie	exon	58492465	58492689	1000	+	.	gene_id "MSTRG.122103"; transcript_id "MSTRG.122103.27"; exon_number "1";
chr3	StringTie	exon	58494153	58494408	1000	+	.	gene_id "MSTRG.122103"; transcript_id "MSTRG.122103.27"; exon_number "2";
chr3	StringTie	exon	58498713	58498782	1000	+	.	gene_id "MSTRG.122103"; transcript_id "MSTRG.122103.27"; exon_number "3";
chr3	StringTie	exon	58500946	58502798	1000	+	.	gene_id "MSTRG.122103"; transcript_id "MSTRG.122103.27"; exon_number "4";
chr3	StringTie	transcript	58492473	58503058	1000	+	.	gene_id "MSTRG.122103"; transcript_id "MSTRG.122103.28";
chr3	StringTie	exon	58492473	58493011	1000	+	.	gene_id "MSTRG.122103"; transcript_id "MSTRG.122103.28"; exon_number "1";
chr3	StringTie	exon	58494153	58494408	1000	+	.	gene_id "MSTRG.122103"; transcript_id "MSTRG.122103.28"; exon_number "2";
chr3	StringTie	exon	58498713	58498782	1000	+	.	gene_id "MSTRG.122103"; transcript_id "MSTRG.122103.28"; exon_number "3";
chr3	StringTie	exon	58500946	58503058	1000	+	.	gene_id "MSTRG.122103"; transcript_id "MSTRG.122103.28"; exon_number "4";
chr3	StringTie	transcript	58492478	58502448	1000	+	.	gene_id "MSTRG.122103"; transcript_id "MSTRG.122103.29";
chr3	StringTie	exon	58492478	58492768	1000	+	.	gene_id "MSTRG.122103"; transcript_id "MSTRG.122103.29"; exon_number "1";
chr3	StringTie	exon	58494153	58494408	1000	+	.	gene_id "MSTRG.122103"; transcript_id "MSTRG.122103.29"; exon_number "2";
chr3	StringTie	exon	58498713	58498782	1000	+	.	gene_id "MSTRG.122103"; transcript_id "MSTRG.122103.29"; exon_number "3";
chr3	StringTie	exon	58500946	58502448	1000	+	.	gene_id "MSTRG.122103"; transcript_id "MSTRG.122103.29"; exon_number "4";
chr3	StringTie	transcript	58471442	58490756	1000	+	.	gene_id "MSTRG.122103"; transcript_id "MSTRG.122103.3";
chr3	StringTie	exon	58471442	58471718	1000	+	.	gene_id "MSTRG.122103"; transcript_id "MSTRG.122103.3"; exon_number "1";
chr3	StringTie	exon	58471848	58471975	1000	+	.	gene_id "MSTRG.122103"; transcript_id "MSTRG.122103.3"; exon_number "2";
chr3	StringTie	exon	58472317	58472460	1000	+	.	gene_id "MSTRG.122103"; transcript_id "MSTRG.122103.3"; exon_number "3";
chr3	StringTie	exon	58484572	58484635	1000	+	.	gene_id "MSTRG.122103"; transcript_id "MSTRG.122103.3"; exon_number "4";
chr3	StringTie	exon	58485535	58490756	1000	+	.	gene_id "MSTRG.122103"; transcript_id "MSTRG.122103.3"; exon_number "5";
chr3	StringTie	transcript	58492525	58502360	1000	+	.	gene_id "MSTRG.122103"; transcript_id "MSTRG.122103.30";
chr3	StringTie	exon	58492525	58493011	1000	+	.	gene_id "MSTRG.122103"; transcript_id "MSTRG.122103.30"; exon_number "1";
chr3	StringTie	exon	58494139	58494408	1000	+	.	gene_id "MSTRG.122103"; transcript_id "MSTRG.122103.30"; exon_number "2";
chr3	StringTie	exon	58498713	58498782	1000	+	.	gene_id "MSTRG.122103"; transcript_id "MSTRG.122103.30"; exon_number "3";
chr3	StringTie	exon	58500946	58502360	1000	+	.	gene_id "MSTRG.122103"; transcript_id "MSTRG.122103.30"; exon_number "4";
chr3	StringTie	transcript	58492627	58502360	1000	+	.	gene_id "MSTRG.122103"; transcript_id "MSTRG.122103.31";
chr3	StringTie	exon	58492627	58492713	1000	+	.	gene_id "MSTRG.122103"; transcript_id "MSTRG.122103.31"; exon_number "1";
chr3	StringTie	exon	58494153	58494408	1000	+	.	gene_id "MSTRG.122103"; transcript_id "MSTRG.122103.31"; exon_number "2";
chr3	StringTie	exon	58498713	58498782	1000	+	.	gene_id "MSTRG.122103"; transcript_id "MSTRG.122103.31"; exon_number "3";
chr3	StringTie	exon	58500946	58502360	1000	+	.	gene_id "MSTRG.122103"; transcript_id "MSTRG.122103.31"; exon_number "4";
chr3	StringTie	transcript	58492739	58502360	1000	+	.	gene_id "MSTRG.122103"; transcript_id "MSTRG.122103.32";
chr3	StringTie	exon	58492739	58492752	1000	+	.	gene_id "MSTRG.122103"; transcript_id "MSTRG.122103.32"; exon_number "1";
chr3	StringTie	exon	58494153	58494408	1000	+	.	gene_id "MSTRG.122103"; transcript_id "MSTRG.122103.32"; exon_number "2";
chr3	StringTie	exon	58498713	58498782	1000	+	.	gene_id "MSTRG.122103"; transcript_id "MSTRG.122103.32"; exon_number "3";
chr3	StringTie	exon	58500946	58502360	1000	+	.	gene_id "MSTRG.122103"; transcript_id "MSTRG.122103.32"; exon_number "4";
chr3	StringTie	transcript	58497676	58502360	1000	+	.	gene_id "MSTRG.122103"; transcript_id "MSTRG.122103.34";
chr3	StringTie	exon	58497676	58497700	1000	+	.	gene_id "MSTRG.122103"; transcript_id "MSTRG.122103.34"; exon_number "1";
chr3	StringTie	exon	58498713	58498782	1000	+	.	gene_id "MSTRG.122103"; transcript_id "MSTRG.122103.34"; exon_number "2";
chr3	StringTie	exon	58500946	58502360	1000	+	.	gene_id "MSTRG.122103"; transcript_id "MSTRG.122103.34"; exon_number "3";
chr3	StringTie	transcript	58499648	58502360	1000	+	.	gene_id "MSTRG.122103"; transcript_id "MSTRG.122103.37";
chr3	StringTie	exon	58499648	58499681	1000	+	.	gene_id "MSTRG.122103"; transcript_id "MSTRG.122103.37"; exon_number "1";
chr3	StringTie	exon	58500946	58502360	1000	+	.	gene_id "MSTRG.122103"; transcript_id "MSTRG.122103.37"; exon_number "2";
chr3	StringTie	transcript	58471513	58485189	1000	+	.	gene_id "MSTRG.122103"; transcript_id "MSTRG.122103.4";
chr3	StringTie	exon	58471513	58471718	1000	+	.	gene_id "MSTRG.122103"; transcript_id "MSTRG.122103.4"; exon_number "1";
chr3	StringTie	exon	58471848	58471975	1000	+	.	gene_id "MSTRG.122103"; transcript_id "MSTRG.122103.4"; exon_number "2";
chr3	StringTie	exon	58484572	58485189	1000	+	.	gene_id "MSTRG.122103"; transcript_id "MSTRG.122103.4"; exon_number "3";
chr3	StringTie	transcript	58471558	58504116	1000	+	.	gene_id "MSTRG.122103"; transcript_id "MSTRG.122103.5";
chr3	StringTie	exon	58471558	58471718	1000	+	.	gene_id "MSTRG.122103"; transcript_id "MSTRG.122103.5"; exon_number "1";
chr3	StringTie	exon	58471848	58471975	1000	+	.	gene_id "MSTRG.122103"; transcript_id "MSTRG.122103.5"; exon_number "2";
chr3	StringTie	exon	58472317	58472460	1000	+	.	gene_id "MSTRG.122103"; transcript_id "MSTRG.122103.5"; exon_number "3";
chr3	StringTie	exon	58478973	58479023	1000	+	.	gene_id "MSTRG.122103"; transcript_id "MSTRG.122103.5"; exon_number "4";
chr3	StringTie	exon	58484572	58484635	1000	+	.	gene_id "MSTRG.122103"; transcript_id "MSTRG.122103.5"; exon_number "5";
chr3	StringTie	exon	58498713	58498782	1000	+	.	gene_id "MSTRG.122103"; transcript_id "MSTRG.122103.5"; exon_number "6";
chr3	StringTie	exon	58500946	58504116	1000	+	.	gene_id "MSTRG.122103"; transcript_id "MSTRG.122103.5"; exon_number "7";
chr3	StringTie	transcript	58471584	58476881	1000	+	.	gene_id "MSTRG.122103"; transcript_id "MSTRG.122103.6";
chr3	StringTie	exon	58471584	58471718	1000	+	.	gene_id "MSTRG.122103"; transcript_id "MSTRG.122103.6"; exon_number "1";
chr3	StringTie	exon	58476763	58476881	1000	+	.	gene_id "MSTRG.122103"; transcript_id "MSTRG.122103.6"; exon_number "2";
chr3	StringTie	transcript	58471584	58484763	1000	+	.	gene_id "MSTRG.122103"; transcript_id "MSTRG.122103.7";
chr3	StringTie	exon	58471584	58471718	1000	+	.	gene_id "MSTRG.122103"; transcript_id "MSTRG.122103.7"; exon_number "1";
chr3	StringTie	exon	58484572	58484763	1000	+	.	gene_id "MSTRG.122103"; transcript_id "MSTRG.122103.7"; exon_number "2";
chr3	StringTie	transcript	58471584	58476881	1000	+	.	gene_id "MSTRG.122103"; transcript_id "MSTRG.122103.8";
chr3	StringTie	exon	58471584	58471718	1000	+	.	gene_id "MSTRG.122103"; transcript_id "MSTRG.122103.8"; exon_number "1";
chr3	StringTie	exon	58471848	58471975	1000	+	.	gene_id "MSTRG.122103"; transcript_id "MSTRG.122103.8"; exon_number "2";
chr3	StringTie	exon	58476763	58476881	1000	+	.	gene_id "MSTRG.122103"; transcript_id "MSTRG.122103.8"; exon_number "3";
chr3	StringTie	transcript	58471584	58476881	1000	+	.	gene_id "MSTRG.122103"; transcript_id "MSTRG.122103.9";
chr3	StringTie	exon	58471584	58471718	1000	+	.	gene_id "MSTRG.122103"; transcript_id "MSTRG.122103.9"; exon_number "1";
chr3	StringTie	exon	58471848	58471975	1000	+	.	gene_id "MSTRG.122103"; transcript_id "MSTRG.122103.9"; exon_number "2";
chr3	StringTie	exon	58472317	58472460	1000	+	.	gene_id "MSTRG.122103"; transcript_id "MSTRG.122103.9"; exon_number "3";
chr3	StringTie	exon	58476763	58476881	1000	+	.	gene_id "MSTRG.122103"; transcript_id "MSTRG.122103.9"; exon_number "4";
chr3	StringTie	transcript	58505136	58537319	1000	-	.	gene_id "MSTRG.122104"; transcript_id "ENST00000302819"; gene_name "ACOX2"; ref_gene_id "ENSG00000168306";
chr3	StringTie	exon	58505136	58505286	1000	-	.	gene_id "MSTRG.122104"; transcript_id "ENST00000302819"; exon_number "1"; gene_name "ACOX2"; ref_gene_id "ENSG00000168306";
chr3	StringTie	exon	58508893	58509025	1000	-	.	gene_id "MSTRG.122104"; transcript_id "ENST00000302819"; exon_number "2"; gene_name "ACOX2"; ref_gene_id "ENSG00000168306";
chr3	StringTie	exon	58517206	58517423	1000	-	.	gene_id "MSTRG.122104"; transcript_id "ENST00000302819"; exon_number "3"; gene_name "ACOX2"; ref_gene_id "ENSG00000168306";
chr3	StringTie	exon	58522496	58522601	1000	-	.	gene_id "MSTRG.122104"; transcript_id "ENST00000302819"; exon_number "4"; gene_name "ACOX2"; ref_gene_id "ENSG00000168306";
chr3	StringTie	exon	58524426	58524605	1000	-	.	gene_id "MSTRG.122104"; transcript_id "ENST00000302819"; exon_number "5"; gene_name "ACOX2"; ref_gene_id "ENSG00000168306";
chr3	StringTie	exon	58526466	58526656	1000	-	.	gene_id "MSTRG.122104"; transcript_id "ENST00000302819"; exon_number "6"; gene_name "ACOX2"; ref_gene_id "ENSG00000168306";
chr3	StringTie	exon	58528794	58528956	1000	-	.	gene_id "MSTRG.122104"; transcript_id "ENST00000302819"; exon_number "7"; gene_name "ACOX2"; ref_gene_id "ENSG00000168306";
chr3	StringTie	exon	58530466	58530638	1000	-	.	gene_id "MSTRG.122104"; transcript_id "ENST00000302819"; exon_number "8"; gene_name "ACOX2"; ref_gene_id "ENSG00000168306";
chr3	StringTie	exon	58531251	58531366	1000	-	.	gene_id "MSTRG.122104"; transcript_id "ENST00000302819"; exon_number "9"; gene_name "ACOX2"; ref_gene_id "ENSG00000168306";
chr3	StringTie	exon	58531693	58531812	1000	-	.	gene_id "MSTRG.122104"; transcript_id "ENST00000302819"; exon_number "10"; gene_name "ACOX2"; ref_gene_id "ENSG00000168306";
chr3	StringTie	exon	58533445	58533552	1000	-	.	gene_id "MSTRG.122104"; transcript_id "ENST00000302819"; exon_number "11"; gene_name "ACOX2"; ref_gene_id "ENSG00000168306";
chr3	StringTie	exon	58533994	58534145	1000	-	.	gene_id "MSTRG.122104"; transcript_id "ENST00000302819"; exon_number "12"; gene_name "ACOX2"; ref_gene_id "ENSG00000168306";
chr3	StringTie	exon	58534360	58534522	1000	-	.	gene_id "MSTRG.122104"; transcript_id "ENST00000302819"; exon_number "13"; gene_name "ACOX2"; ref_gene_id "ENSG00000168306";
chr3	StringTie	exon	58534947	58535197	1000	-	.	gene_id "MSTRG.122104"; transcript_id "ENST00000302819"; exon_number "14"; gene_name "ACOX2"; ref_gene_id "ENSG00000168306";
chr3	StringTie	exon	58537119	58537319	1000	-	.	gene_id "MSTRG.122104"; transcript_id "ENST00000302819"; exon_number "15"; gene_name "ACOX2"; ref_gene_id "ENSG00000168306";
chr3	StringTie	transcript	58505136	58537283	1000	-	.	gene_id "MSTRG.122104"; transcript_id "ENST00000459701"; gene_name "ACOX2"; ref_gene_id "ENSG00000168306";
chr3	StringTie	exon	58505136	58505286	1000	-	.	gene_id "MSTRG.122104"; transcript_id "ENST00000459701"; exon_number "1"; gene_name "ACOX2"; ref_gene_id "ENSG00000168306";
chr3	StringTie	exon	58508893	58509025	1000	-	.	gene_id "MSTRG.122104"; transcript_id "ENST00000459701"; exon_number "2"; gene_name "ACOX2"; ref_gene_id "ENSG00000168306";
chr3	StringTie	exon	58517206	58517423	1000	-	.	gene_id "MSTRG.122104"; transcript_id "ENST00000459701"; exon_number "3"; gene_name "ACOX2"; ref_gene_id "ENSG00000168306";
chr3	StringTie	exon	58522496	58522601	1000	-	.	gene_id "MSTRG.122104"; transcript_id "ENST00000459701"; exon_number "4"; gene_name "ACOX2"; ref_gene_id "ENSG00000168306";
chr3	StringTie	exon	58524426	58524605	1000	-	.	gene_id "MSTRG.122104"; transcript_id "ENST00000459701"; exon_number "5"; gene_name "ACOX2"; ref_gene_id "ENSG00000168306";
chr3	StringTie	exon	58526466	58526656	1000	-	.	gene_id "MSTRG.122104"; transcript_id "ENST00000459701"; exon_number "6"; gene_name "ACOX2"; ref_gene_id "ENSG00000168306";
chr3	StringTie	exon	58528794	58528956	1000	-	.	gene_id "MSTRG.122104"; transcript_id "ENST00000459701"; exon_number "7"; gene_name "ACOX2"; ref_gene_id "ENSG00000168306";
chr3	StringTie	exon	58530466	58530638	1000	-	.	gene_id "MSTRG.122104"; transcript_id "ENST00000459701"; exon_number "8"; gene_name "ACOX2"; ref_gene_id "ENSG00000168306";
chr3	StringTie	exon	58531293	58531366	1000	-	.	gene_id "MSTRG.122104"; transcript_id "ENST00000459701"; exon_number "9"; gene_name "ACOX2"; ref_gene_id "ENSG00000168306";
chr3	StringTie	exon	58531693	58531812	1000	-	.	gene_id "MSTRG.122104"; transcript_id "ENST00000459701"; exon_number "10"; gene_name "ACOX2"; ref_gene_id "ENSG00000168306";
chr3	StringTie	exon	58533445	58533552	1000	-	.	gene_id "MSTRG.122104"; transcript_id "ENST00000459701"; exon_number "11"; gene_name "ACOX2"; ref_gene_id "ENSG00000168306";
chr3	StringTie	exon	58533994	58534145	1000	-	.	gene_id "MSTRG.122104"; transcript_id "ENST00000459701"; exon_number "12"; gene_name "ACOX2"; ref_gene_id "ENSG00000168306";
chr3	StringTie	exon	58534360	58534522	1000	-	.	gene_id "MSTRG.122104"; transcript_id "ENST00000459701"; exon_number "13"; gene_name "ACOX2"; ref_gene_id "ENSG00000168306";
chr3	StringTie	exon	58534947	58535197	1000	-	.	gene_id "MSTRG.122104"; transcript_id "ENST00000459701"; exon_number "14"; gene_name "ACOX2"; ref_gene_id "ENSG00000168306";
chr3	StringTie	exon	58537119	58537283	1000	-	.	gene_id "MSTRG.122104"; transcript_id "ENST00000459701"; exon_number "15"; gene_name "ACOX2"; ref_gene_id "ENSG00000168306";
chr3	StringTie	transcript	58526505	58529206	1000	-	.	gene_id "MSTRG.122104"; transcript_id "ENST00000459888"; gene_name "ACOX2"; ref_gene_id "ENSG00000168306";
chr3	StringTie	exon	58526505	58526656	1000	-	.	gene_id "MSTRG.122104"; transcript_id "ENST00000459888"; exon_number "1"; gene_name "ACOX2"; ref_gene_id "ENSG00000168306";
chr3	StringTie	exon	58528794	58529206	1000	-	.	gene_id "MSTRG.122104"; transcript_id "ENST00000459888"; exon_number "2"; gene_name "ACOX2"; ref_gene_id "ENSG00000168306";
chr3	StringTie	transcript	58505138	58517387	1000	-	.	gene_id "MSTRG.122104"; transcript_id "ENST00000460921"; gene_name "ACOX2"; ref_gene_id "ENSG00000168306";
chr3	StringTie	exon	58505138	58505286	1000	-	.	gene_id "MSTRG.122104"; transcript_id "ENST00000460921"; exon_number "1"; gene_name "ACOX2"; ref_gene_id "ENSG00000168306";
chr3	StringTie	exon	58508893	58509025	1000	-	.	gene_id "MSTRG.122104"; transcript_id "ENST00000460921"; exon_number "2"; gene_name "ACOX2"; ref_gene_id "ENSG00000168306";
chr3	StringTie	exon	58510979	58511054	1000	-	.	gene_id "MSTRG.122104"; transcript_id "ENST00000460921"; exon_number "3"; gene_name "ACOX2"; ref_gene_id "ENSG00000168306";
chr3	StringTie	exon	58517206	58517387	1000	-	.	gene_id "MSTRG.122104"; transcript_id "ENST00000460921"; exon_number "4"; gene_name "ACOX2"; ref_gene_id "ENSG00000168306";
chr3	StringTie	transcript	58534118	58537175	1000	-	.	gene_id "MSTRG.122104"; transcript_id "ENST00000466689"; gene_name "ACOX2"; ref_gene_id "ENSG00000168306";
chr3	StringTie	exon	58534118	58534608	1000	-	.	gene_id "MSTRG.122104"; transcript_id "ENST00000466689"; exon_number "1"; gene_name "ACOX2"; ref_gene_id "ENSG00000168306";
chr3	StringTie	exon	58534947	58535197	1000	-	.	gene_id "MSTRG.122104"; transcript_id "ENST00000466689"; exon_number "2"; gene_name "ACOX2"; ref_gene_id "ENSG00000168306";
chr3	StringTie	exon	58537119	58537175	1000	-	.	gene_id "MSTRG.122104"; transcript_id "ENST00000466689"; exon_number "3"; gene_name "ACOX2"; ref_gene_id "ENSG00000168306";
chr3	StringTie	transcript	58531310	58533825	1000	-	.	gene_id "MSTRG.122104"; transcript_id "ENST00000466810"; gene_name "ACOX2"; ref_gene_id "ENSG00000168306";
chr3	StringTie	exon	58531310	58531366	1000	-	.	gene_id "MSTRG.122104"; transcript_id "ENST00000466810"; exon_number "1"; gene_name "ACOX2"; ref_gene_id "ENSG00000168306";
chr3	StringTie	exon	58531693	58531812	1000	-	.	gene_id "MSTRG.122104"; transcript_id "ENST00000466810"; exon_number "2"; gene_name "ACOX2"; ref_gene_id "ENSG00000168306";
chr3	StringTie	exon	58533445	58533825	1000	-	.	gene_id "MSTRG.122104"; transcript_id "ENST00000466810"; exon_number "3"; gene_name "ACOX2"; ref_gene_id "ENSG00000168306";
chr3	StringTie	transcript	58505136	58526749	1000	-	.	gene_id "MSTRG.122104"; transcript_id "ENST00000467738"; gene_name "ACOX2"; ref_gene_id "ENSG00000168306";
chr3	StringTie	exon	58505136	58505286	1000	-	.	gene_id "MSTRG.122104"; transcript_id "ENST00000467738"; exon_number "1"; gene_name "ACOX2"; ref_gene_id "ENSG00000168306";
chr3	StringTie	exon	58508893	58509025	1000	-	.	gene_id "MSTRG.122104"; transcript_id "ENST00000467738"; exon_number "2"; gene_name "ACOX2"; ref_gene_id "ENSG00000168306";
chr3	StringTie	exon	58517206	58517423	1000	-	.	gene_id "MSTRG.122104"; transcript_id "ENST00000467738"; exon_number "3"; gene_name "ACOX2"; ref_gene_id "ENSG00000168306";
chr3	StringTie	exon	58522496	58522601	1000	-	.	gene_id "MSTRG.122104"; transcript_id "ENST00000467738"; exon_number "4"; gene_name "ACOX2"; ref_gene_id "ENSG00000168306";
chr3	StringTie	exon	58524426	58524605	1000	-	.	gene_id "MSTRG.122104"; transcript_id "ENST00000467738"; exon_number "5"; gene_name "ACOX2"; ref_gene_id "ENSG00000168306";
chr3	StringTie	exon	58526466	58526749	1000	-	.	gene_id "MSTRG.122104"; transcript_id "ENST00000467738"; exon_number "6"; gene_name "ACOX2"; ref_gene_id "ENSG00000168306";
chr3	StringTie	transcript	58533514	58537178	1000	-	.	gene_id "MSTRG.122104"; transcript_id "ENST00000474098"; gene_name "ACOX2"; ref_gene_id "ENSG00000168306";
chr3	StringTie	exon	58533514	58533552	1000	-	.	gene_id "MSTRG.122104"; transcript_id "ENST00000474098"; exon_number "1"; gene_name "ACOX2"; ref_gene_id "ENSG00000168306";
chr3	StringTie	exon	58533994	58534145	1000	-	.	gene_id "MSTRG.122104"; transcript_id "ENST00000474098"; exon_number "2"; gene_name "ACOX2"; ref_gene_id "ENSG00000168306";
chr3	StringTie	exon	58534360	58534522	1000	-	.	gene_id "MSTRG.122104"; transcript_id "ENST00000474098"; exon_number "3"; gene_name "ACOX2"; ref_gene_id "ENSG00000168306";
chr3	StringTie	exon	58534947	58535240	1000	-	.	gene_id "MSTRG.122104"; transcript_id "ENST00000474098"; exon_number "4"; gene_name "ACOX2"; ref_gene_id "ENSG00000168306";
chr3	StringTie	exon	58537119	58537178	1000	-	.	gene_id "MSTRG.122104"; transcript_id "ENST00000474098"; exon_number "5"; gene_name "ACOX2"; ref_gene_id "ENSG00000168306";
chr3	StringTie	transcript	58534058	58537172	1000	-	.	gene_id "MSTRG.122104"; transcript_id "ENST00000475143"; gene_name "ACOX2"; ref_gene_id "ENSG00000168306";
chr3	StringTie	exon	58534058	58534145	1000	-	.	gene_id "MSTRG.122104"; transcript_id "ENST00000475143"; exon_number "1"; gene_name "ACOX2"; ref_gene_id "ENSG00000168306";
chr3	StringTie	exon	58534576	58534608	1000	-	.	gene_id "MSTRG.122104"; transcript_id "ENST00000475143"; exon_number "2"; gene_name "ACOX2"; ref_gene_id "ENSG00000168306";
chr3	StringTie	exon	58534947	58535197	1000	-	.	gene_id "MSTRG.122104"; transcript_id "ENST00000475143"; exon_number "3"; gene_name "ACOX2"; ref_gene_id "ENSG00000168306";
chr3	StringTie	exon	58537119	58537172	1000	-	.	gene_id "MSTRG.122104"; transcript_id "ENST00000475143"; exon_number "4"; gene_name "ACOX2"; ref_gene_id "ENSG00000168306";
chr3	StringTie	transcript	58534577	58537147	1000	-	.	gene_id "MSTRG.122104"; transcript_id "ENST00000480791"; gene_name "ACOX2"; ref_gene_id "ENSG00000168306";
chr3	StringTie	exon	58534577	58535240	1000	-	.	gene_id "MSTRG.122104"; transcript_id "ENST00000480791"; exon_number "1"; gene_name "ACOX2"; ref_gene_id "ENSG00000168306";
chr3	StringTie	exon	58537119	58537147	1000	-	.	gene_id "MSTRG.122104"; transcript_id "ENST00000480791"; exon_number "2"; gene_name "ACOX2"; ref_gene_id "ENSG00000168306";
chr3	StringTie	transcript	58505136	58522987	1000	-	.	gene_id "MSTRG.122104"; transcript_id "ENST00000481527"; gene_name "ACOX2"; ref_gene_id "ENSG00000168306";
chr3	StringTie	exon	58505136	58505286	1000	-	.	gene_id "MSTRG.122104"; transcript_id "ENST00000481527"; exon_number "1"; gene_name "ACOX2"; ref_gene_id "ENSG00000168306";
chr3	StringTie	exon	58508893	58509025	1000	-	.	gene_id "MSTRG.122104"; transcript_id "ENST00000481527"; exon_number "2"; gene_name "ACOX2"; ref_gene_id "ENSG00000168306";
chr3	StringTie	exon	58517206	58517423	1000	-	.	gene_id "MSTRG.122104"; transcript_id "ENST00000481527"; exon_number "3"; gene_name "ACOX2"; ref_gene_id "ENSG00000168306";
chr3	StringTie	exon	58522496	58522601	1000	-	.	gene_id "MSTRG.122104"; transcript_id "ENST00000481527"; exon_number "4"; gene_name "ACOX2"; ref_gene_id "ENSG00000168306";
chr3	StringTie	exon	58522954	58522987	1000	-	.	gene_id "MSTRG.122104"; transcript_id "ENST00000481527"; exon_number "5"; gene_name "ACOX2"; ref_gene_id "ENSG00000168306";
chr3	StringTie	transcript	58524462	58533553	1000	-	.	gene_id "MSTRG.122104"; transcript_id "ENST00000489472"; gene_name "ACOX2"; ref_gene_id "ENSG00000168306";
chr3	StringTie	exon	58524462	58524605	1000	-	.	gene_id "MSTRG.122104"; transcript_id "ENST00000489472"; exon_number "1"; gene_name "ACOX2"; ref_gene_id "ENSG00000168306";
chr3	StringTie	exon	58526466	58526656	1000	-	.	gene_id "MSTRG.122104"; transcript_id "ENST00000489472"; exon_number "2"; gene_name "ACOX2"; ref_gene_id "ENSG00000168306";
chr3	StringTie	exon	58528794	58528956	1000	-	.	gene_id "MSTRG.122104"; transcript_id "ENST00000489472"; exon_number "3"; gene_name "ACOX2"; ref_gene_id "ENSG00000168306";
chr3	StringTie	exon	58531251	58531392	1000	-	.	gene_id "MSTRG.122104"; transcript_id "ENST00000489472"; exon_number "4"; gene_name "ACOX2"; ref_gene_id "ENSG00000168306";
chr3	StringTie	exon	58531693	58531812	1000	-	.	gene_id "MSTRG.122104"; transcript_id "ENST00000489472"; exon_number "5"; gene_name "ACOX2"; ref_gene_id "ENSG00000168306";
chr3	StringTie	exon	58533445	58533553	1000	-	.	gene_id "MSTRG.122104"; transcript_id "ENST00000489472"; exon_number "6"; gene_name "ACOX2"; ref_gene_id "ENSG00000168306";
chr3	StringTie	transcript	58531321	58534979	1000	-	.	gene_id "MSTRG.122104"; transcript_id "ENST00000492530"; gene_name "ACOX2"; ref_gene_id "ENSG00000168306";
chr3	StringTie	exon	58531321	58531366	1000	-	.	gene_id "MSTRG.122104"; transcript_id "ENST00000492530"; exon_number "1"; gene_name "ACOX2"; ref_gene_id "ENSG00000168306";
chr3	StringTie	exon	58531693	58531812	1000	-	.	gene_id "MSTRG.122104"; transcript_id "ENST00000492530"; exon_number "2"; gene_name "ACOX2"; ref_gene_id "ENSG00000168306";
chr3	StringTie	exon	58533445	58533552	1000	-	.	gene_id "MSTRG.122104"; transcript_id "ENST00000492530"; exon_number "3"; gene_name "ACOX2"; ref_gene_id "ENSG00000168306";
chr3	StringTie	exon	58533994	58534145	1000	-	.	gene_id "MSTRG.122104"; transcript_id "ENST00000492530"; exon_number "4"; gene_name "ACOX2"; ref_gene_id "ENSG00000168306";
chr3	StringTie	exon	58534490	58534608	1000	-	.	gene_id "MSTRG.122104"; transcript_id "ENST00000492530"; exon_number "5"; gene_name "ACOX2"; ref_gene_id "ENSG00000168306";
chr3	StringTie	exon	58534947	58534979	1000	-	.	gene_id "MSTRG.122104"; transcript_id "ENST00000492530"; exon_number "6"; gene_name "ACOX2"; ref_gene_id "ENSG00000168306";
chr3	StringTie	transcript	58485741	58537378	1000	-	.	gene_id "MSTRG.122104"; transcript_id "MSTRG.122104.1";
chr3	StringTie	exon	58485741	58489281	1000	-	.	gene_id "MSTRG.122104"; transcript_id "MSTRG.122104.1"; exon_number "1";
chr3	StringTie	exon	58505176	58505286	1000	-	.	gene_id "MSTRG.122104"; transcript_id "MSTRG.122104.1"; exon_number "2";
chr3	StringTie	exon	58508893	58509025	1000	-	.	gene_id "MSTRG.122104"; transcript_id "MSTRG.122104.1"; exon_number "3";
chr3	StringTie	exon	58517206	58517423	1000	-	.	gene_id "MSTRG.122104"; transcript_id "MSTRG.122104.1"; exon_number "4";
chr3	StringTie	exon	58522496	58522601	1000	-	.	gene_id "MSTRG.122104"; transcript_id "MSTRG.122104.1"; exon_number "5";
chr3	StringTie	exon	58524426	58524605	1000	-	.	gene_id "MSTRG.122104"; transcript_id "MSTRG.122104.1"; exon_number "6";
chr3	StringTie	exon	58526466	58526656	1000	-	.	gene_id "MSTRG.122104"; transcript_id "MSTRG.122104.1"; exon_number "7";
chr3	StringTie	exon	58528794	58528956	1000	-	.	gene_id "MSTRG.122104"; transcript_id "MSTRG.122104.1"; exon_number "8";
chr3	StringTie	exon	58530466	58530638	1000	-	.	gene_id "MSTRG.122104"; transcript_id "MSTRG.122104.1"; exon_number "9";
chr3	StringTie	exon	58531251	58531366	1000	-	.	gene_id "MSTRG.122104"; transcript_id "MSTRG.122104.1"; exon_number "10";
chr3	StringTie	exon	58531693	58531812	1000	-	.	gene_id "MSTRG.122104"; transcript_id "MSTRG.122104.1"; exon_number "11";
chr3	StringTie	exon	58533445	58533552	1000	-	.	gene_id "MSTRG.122104"; transcript_id "MSTRG.122104.1"; exon_number "12";
chr3	StringTie	exon	58533994	58534145	1000	-	.	gene_id "MSTRG.122104"; transcript_id "MSTRG.122104.1"; exon_number "13";
chr3	StringTie	exon	58534360	58534522	1000	-	.	gene_id "MSTRG.122104"; transcript_id "MSTRG.122104.1"; exon_number "14";
chr3	StringTie	exon	58534947	58535197	1000	-	.	gene_id "MSTRG.122104"; transcript_id "MSTRG.122104.1"; exon_number "15";
chr3	StringTie	exon	58537119	58537378	1000	-	.	gene_id "MSTRG.122104"; transcript_id "MSTRG.122104.1"; exon_number "16";
chr3	StringTie	transcript	58504616	58537163	1000	-	.	gene_id "MSTRG.122104"; transcript_id "MSTRG.122104.10";
chr3	StringTie	exon	58504616	58504939	1000	-	.	gene_id "MSTRG.122104"; transcript_id "MSTRG.122104.10"; exon_number "1";
chr3	StringTie	exon	58505176	58505286	1000	-	.	gene_id "MSTRG.122104"; transcript_id "MSTRG.122104.10"; exon_number "2";
chr3	StringTie	exon	58508893	58509025	1000	-	.	gene_id "MSTRG.122104"; transcript_id "MSTRG.122104.10"; exon_number "3";
chr3	StringTie	exon	58517206	58517423	1000	-	.	gene_id "MSTRG.122104"; transcript_id "MSTRG.122104.10"; exon_number "4";
chr3	StringTie	exon	58522496	58522601	1000	-	.	gene_id "MSTRG.122104"; transcript_id "MSTRG.122104.10"; exon_number "5";
chr3	StringTie	exon	58524426	58524605	1000	-	.	gene_id "MSTRG.122104"; transcript_id "MSTRG.122104.10"; exon_number "6";
chr3	StringTie	exon	58526466	58526656	1000	-	.	gene_id "MSTRG.122104"; transcript_id "MSTRG.122104.10"; exon_number "7";
chr3	StringTie	exon	58528794	58528956	1000	-	.	gene_id "MSTRG.122104"; transcript_id "MSTRG.122104.10"; exon_number "8";
chr3	StringTie	exon	58530466	58530638	1000	-	.	gene_id "MSTRG.122104"; transcript_id "MSTRG.122104.10"; exon_number "9";
chr3	StringTie	exon	58531251	58531366	1000	-	.	gene_id "MSTRG.122104"; transcript_id "MSTRG.122104.10"; exon_number "10";
chr3	StringTie	exon	58531693	58531812	1000	-	.	gene_id "MSTRG.122104"; transcript_id "MSTRG.122104.10"; exon_number "11";
chr3	StringTie	exon	58533445	58533552	1000	-	.	gene_id "MSTRG.122104"; transcript_id "MSTRG.122104.10"; exon_number "12";
chr3	StringTie	exon	58533994	58534145	1000	-	.	gene_id "MSTRG.122104"; transcript_id "MSTRG.122104.10"; exon_number "13";
chr3	StringTie	exon	58534596	58534608	1000	-	.	gene_id "MSTRG.122104"; transcript_id "MSTRG.122104.10"; exon_number "14";
chr3	StringTie	exon	58537119	58537163	1000	-	.	gene_id "MSTRG.122104"; transcript_id "MSTRG.122104.10"; exon_number "15";
chr3	StringTie	transcript	58505155	58537295	1000	-	.	gene_id "MSTRG.122104"; transcript_id "MSTRG.122104.105";
chr3	StringTie	exon	58505155	58505286	1000	-	.	gene_id "MSTRG.122104"; transcript_id "MSTRG.122104.105"; exon_number "1";
chr3	StringTie	exon	58508893	58509025	1000	-	.	gene_id "MSTRG.122104"; transcript_id "MSTRG.122104.105"; exon_number "2";
chr3	StringTie	exon	58517206	58517423	1000	-	.	gene_id "MSTRG.122104"; transcript_id "MSTRG.122104.105"; exon_number "3";
chr3	StringTie	exon	58522496	58522601	1000	-	.	gene_id "MSTRG.122104"; transcript_id "MSTRG.122104.105"; exon_number "4";
chr3	StringTie	exon	58524426	58524605	1000	-	.	gene_id "MSTRG.122104"; transcript_id "MSTRG.122104.105"; exon_number "5";
chr3	StringTie	exon	58526466	58526656	1000	-	.	gene_id "MSTRG.122104"; transcript_id "MSTRG.122104.105"; exon_number "6";
chr3	StringTie	exon	58528794	58528956	1000	-	.	gene_id "MSTRG.122104"; transcript_id "MSTRG.122104.105"; exon_number "7";
chr3	StringTie	exon	58531251	58531366	1000	-	.	gene_id "MSTRG.122104"; transcript_id "MSTRG.122104.105"; exon_number "8";
chr3	StringTie	exon	58531693	58531812	1000	-	.	gene_id "MSTRG.122104"; transcript_id "MSTRG.122104.105"; exon_number "9";
chr3	StringTie	exon	58533445	58533552	1000	-	.	gene_id "MSTRG.122104"; transcript_id "MSTRG.122104.105"; exon_number "10";
chr3	StringTie	exon	58533994	58534522	1000	-	.	gene_id "MSTRG.122104"; transcript_id "MSTRG.122104.105"; exon_number "11";
chr3	StringTie	exon	58534947	58535197	1000	-	.	gene_id "MSTRG.122104"; transcript_id "MSTRG.122104.105"; exon_number "12";
chr3	StringTie	exon	58537119	58537295	1000	-	.	gene_id "MSTRG.122104"; transcript_id "MSTRG.122104.105"; exon_number "13";
chr3	StringTie	transcript	58505157	58531801	1000	-	.	gene_id "MSTRG.122104"; transcript_id "MSTRG.122104.106";
chr3	StringTie	exon	58505157	58505286	1000	-	.	gene_id "MSTRG.122104"; transcript_id "MSTRG.122104.106"; exon_number "1";
chr3	StringTie	exon	58508893	58509025	1000	-	.	gene_id "MSTRG.122104"; transcript_id "MSTRG.122104.106"; exon_number "2";
chr3	StringTie	exon	58517206	58517423	1000	-	.	gene_id "MSTRG.122104"; transcript_id "MSTRG.122104.106"; exon_number "3";
chr3	StringTie	exon	58522496	58522601	1000	-	.	gene_id "MSTRG.122104"; transcript_id "MSTRG.122104.106"; exon_number "4";
chr3	StringTie	exon	58524426	58524605	1000	-	.	gene_id "MSTRG.122104"; transcript_id "MSTRG.122104.106"; exon_number "5";
chr3	StringTie	exon	58526466	58526656	1000	-	.	gene_id "MSTRG.122104"; transcript_id "MSTRG.122104.106"; exon_number "6";
chr3	StringTie	exon	58528794	58528956	1000	-	.	gene_id "MSTRG.122104"; transcript_id "MSTRG.122104.106"; exon_number "7";
chr3	StringTie	exon	58531693	58531801	1000	-	.	gene_id "MSTRG.122104"; transcript_id "MSTRG.122104.106"; exon_number "8";
chr3	StringTie	transcript	58505204	58526727	1000	-	.	gene_id "MSTRG.122104"; transcript_id "MSTRG.122104.107";
chr3	StringTie	exon	58505204	58505286	1000	-	.	gene_id "MSTRG.122104"; transcript_id "MSTRG.122104.107"; exon_number "1";
chr3	StringTie	exon	58508893	58509025	1000	-	.	gene_id "MSTRG.122104"; transcript_id "MSTRG.122104.107"; exon_number "2";
chr3	StringTie	exon	58517206	58517423	1000	-	.	gene_id "MSTRG.122104"; transcript_id "MSTRG.122104.107"; exon_number "3";
chr3	StringTie	exon	58522496	58522601	1000	-	.	gene_id "MSTRG.122104"; transcript_id "MSTRG.122104.107"; exon_number "4";
chr3	StringTie	exon	58524426	58524605	1000	-	.	gene_id "MSTRG.122104"; transcript_id "MSTRG.122104.107"; exon_number "5";
chr3	StringTie	exon	58526500	58526727	1000	-	.	gene_id "MSTRG.122104"; transcript_id "MSTRG.122104.107"; exon_number "6";
chr3	StringTie	transcript	58504624	58537386	1000	-	.	gene_id "MSTRG.122104"; transcript_id "MSTRG.122104.11";
chr3	StringTie	exon	58504624	58505286	1000	-	.	gene_id "MSTRG.122104"; transcript_id "MSTRG.122104.11"; exon_number "1";
chr3	StringTie	exon	58508893	58509021	1000	-	.	gene_id "MSTRG.122104"; transcript_id "MSTRG.122104.11"; exon_number "2";
chr3	StringTie	exon	58517206	58517423	1000	-	.	gene_id "MSTRG.122104"; transcript_id "MSTRG.122104.11"; exon_number "3";
chr3	StringTie	exon	58522496	58522601	1000	-	.	gene_id "MSTRG.122104"; transcript_id "MSTRG.122104.11"; exon_number "4";
chr3	StringTie	exon	58524426	58524605	1000	-	.	gene_id "MSTRG.122104"; transcript_id "MSTRG.122104.11"; exon_number "5";
chr3	StringTie	exon	58526466	58526656	1000	-	.	gene_id "MSTRG.122104"; transcript_id "MSTRG.122104.11"; exon_number "6";
chr3	StringTie	exon	58528794	58528956	1000	-	.	gene_id "MSTRG.122104"; transcript_id "MSTRG.122104.11"; exon_number "7";
chr3	StringTie	exon	58530466	58530638	1000	-	.	gene_id "MSTRG.122104"; transcript_id "MSTRG.122104.11"; exon_number "8";
chr3	StringTie	exon	58531251	58531366	1000	-	.	gene_id "MSTRG.122104"; transcript_id "MSTRG.122104.11"; exon_number "9";
chr3	StringTie	exon	58531693	58531812	1000	-	.	gene_id "MSTRG.122104"; transcript_id "MSTRG.122104.11"; exon_number "10";
chr3	StringTie	exon	58533445	58533552	1000	-	.	gene_id "MSTRG.122104"; transcript_id "MSTRG.122104.11"; exon_number "11";
chr3	StringTie	exon	58533994	58534145	1000	-	.	gene_id "MSTRG.122104"; transcript_id "MSTRG.122104.11"; exon_number "12";
chr3	StringTie	exon	58534360	58534522	1000	-	.	gene_id "MSTRG.122104"; transcript_id "MSTRG.122104.11"; exon_number "13";
chr3	StringTie	exon	58534947	58535197	1000	-	.	gene_id "MSTRG.122104"; transcript_id "MSTRG.122104.11"; exon_number "14";
chr3	StringTie	exon	58537119	58537386	1000	-	.	gene_id "MSTRG.122104"; transcript_id "MSTRG.122104.11"; exon_number "15";
chr3	StringTie	transcript	58528794	58537178	1000	-	.	gene_id "MSTRG.122104"; transcript_id "MSTRG.122104.110";
chr3	StringTie	exon	58528794	58528956	1000	-	.	gene_id "MSTRG.122104"; transcript_id "MSTRG.122104.110"; exon_number "1";
chr3	StringTie	exon	58531251	58531366	1000	-	.	gene_id "MSTRG.122104"; transcript_id "MSTRG.122104.110"; exon_number "2";
chr3	StringTie	exon	58531693	58531812	1000	-	.	gene_id "MSTRG.122104"; transcript_id "MSTRG.122104.110"; exon_number "3";
chr3	StringTie	exon	58533445	58533552	1000	-	.	gene_id "MSTRG.122104"; transcript_id "MSTRG.122104.110"; exon_number "4";
chr3	StringTie	exon	58533994	58534145	1000	-	.	gene_id "MSTRG.122104"; transcript_id "MSTRG.122104.110"; exon_number "5";
chr3	StringTie	exon	58534360	58534522	1000	-	.	gene_id "MSTRG.122104"; transcript_id "MSTRG.122104.110"; exon_number "6";
chr3	StringTie	exon	58534947	58535240	1000	-	.	gene_id "MSTRG.122104"; transcript_id "MSTRG.122104.110"; exon_number "7";
chr3	StringTie	exon	58537119	58537178	1000	-	.	gene_id "MSTRG.122104"; transcript_id "MSTRG.122104.110"; exon_number "8";
chr3	StringTie	transcript	58530466	58536771	1000	-	.	gene_id "MSTRG.122104"; transcript_id "MSTRG.122104.111";
chr3	StringTie	exon	58530466	58530638	1000	-	.	gene_id "MSTRG.122104"; transcript_id "MSTRG.122104.111"; exon_number "1";
chr3	StringTie	exon	58531251	58531392	1000	-	.	gene_id "MSTRG.122104"; transcript_id "MSTRG.122104.111"; exon_number "2";
chr3	StringTie	exon	58531693	58531812	1000	-	.	gene_id "MSTRG.122104"; transcript_id "MSTRG.122104.111"; exon_number "3";
chr3	StringTie	exon	58533445	58534608	1000	-	.	gene_id "MSTRG.122104"; transcript_id "MSTRG.122104.111"; exon_number "4";
chr3	StringTie	exon	58534947	58535197	1000	-	.	gene_id "MSTRG.122104"; transcript_id "MSTRG.122104.111"; exon_number "5";
chr3	StringTie	exon	58536603	58536771	1000	-	.	gene_id "MSTRG.122104"; transcript_id "MSTRG.122104.111"; exon_number "6";
chr3	StringTie	transcript	58504734	58537462	1000	-	.	gene_id "MSTRG.122104"; transcript_id "MSTRG.122104.12";
chr3	StringTie	exon	58504734	58504939	1000	-	.	gene_id "MSTRG.122104"; transcript_id "MSTRG.122104.12"; exon_number "1";
chr3	StringTie	exon	58505176	58505286	1000	-	.	gene_id "MSTRG.122104"; transcript_id "MSTRG.122104.12"; exon_number "2";
chr3	StringTie	exon	58508893	58509025	1000	-	.	gene_id "MSTRG.122104"; transcript_id "MSTRG.122104.12"; exon_number "3";
chr3	StringTie	exon	58517206	58517423	1000	-	.	gene_id "MSTRG.122104"; transcript_id "MSTRG.122104.12"; exon_number "4";
chr3	StringTie	exon	58522496	58522601	1000	-	.	gene_id "MSTRG.122104"; transcript_id "MSTRG.122104.12"; exon_number "5";
chr3	StringTie	exon	58524426	58524605	1000	-	.	gene_id "MSTRG.122104"; transcript_id "MSTRG.122104.12"; exon_number "6";
chr3	StringTie	exon	58526466	58526656	1000	-	.	gene_id "MSTRG.122104"; transcript_id "MSTRG.122104.12"; exon_number "7";
chr3	StringTie	exon	58528794	58528956	1000	-	.	gene_id "MSTRG.122104"; transcript_id "MSTRG.122104.12"; exon_number "8";
chr3	StringTie	exon	58530466	58530638	1000	-	.	gene_id "MSTRG.122104"; transcript_id "MSTRG.122104.12"; exon_number "9";
chr3	StringTie	exon	58531251	58531366	1000	-	.	gene_id "MSTRG.122104"; transcript_id "MSTRG.122104.12"; exon_number "10";
chr3	StringTie	exon	58531693	58531812	1000	-	.	gene_id "MSTRG.122104"; transcript_id "MSTRG.122104.12"; exon_number "11";
chr3	StringTie	exon	58533445	58533552	1000	-	.	gene_id "MSTRG.122104"; transcript_id "MSTRG.122104.12"; exon_number "12";
chr3	StringTie	exon	58533994	58534145	1000	-	.	gene_id "MSTRG.122104"; transcript_id "MSTRG.122104.12"; exon_number "13";
chr3	StringTie	exon	58534360	58534522	1000	-	.	gene_id "MSTRG.122104"; transcript_id "MSTRG.122104.12"; exon_number "14";
chr3	StringTie	exon	58534947	58535240	1000	-	.	gene_id "MSTRG.122104"; transcript_id "MSTRG.122104.12"; exon_number "15";
chr3	StringTie	exon	58537119	58537462	1000	-	.	gene_id "MSTRG.122104"; transcript_id "MSTRG.122104.12"; exon_number "16";
chr3	StringTie	transcript	58504775	58537389	1000	-	.	gene_id "MSTRG.122104"; transcript_id "MSTRG.122104.13";
chr3	StringTie	exon	58504775	58505286	1000	-	.	gene_id "MSTRG.122104"; transcript_id "MSTRG.122104.13"; exon_number "1";
chr3	StringTie	exon	58508893	58509025	1000	-	.	gene_id "MSTRG.122104"; transcript_id "MSTRG.122104.13"; exon_number "2";
chr3	StringTie	exon	58517206	58517423	1000	-	.	gene_id "MSTRG.122104"; transcript_id "MSTRG.122104.13"; exon_number "3";
chr3	StringTie	exon	58522496	58522601	1000	-	.	gene_id "MSTRG.122104"; transcript_id "MSTRG.122104.13"; exon_number "4";
chr3	StringTie	exon	58524426	58524605	1000	-	.	gene_id "MSTRG.122104"; transcript_id "MSTRG.122104.13"; exon_number "5";
chr3	StringTie	exon	58526466	58526656	1000	-	.	gene_id "MSTRG.122104"; transcript_id "MSTRG.122104.13"; exon_number "6";
chr3	StringTie	exon	58528794	58528956	1000	-	.	gene_id "MSTRG.122104"; transcript_id "MSTRG.122104.13"; exon_number "7";
chr3	StringTie	exon	58530466	58530638	1000	-	.	gene_id "MSTRG.122104"; transcript_id "MSTRG.122104.13"; exon_number "8";
chr3	StringTie	exon	58531251	58531366	1000	-	.	gene_id "MSTRG.122104"; transcript_id "MSTRG.122104.13"; exon_number "9";
chr3	StringTie	exon	58531693	58531812	1000	-	.	gene_id "MSTRG.122104"; transcript_id "MSTRG.122104.13"; exon_number "10";
chr3	StringTie	exon	58533445	58535240	1000	-	.	gene_id "MSTRG.122104"; transcript_id "MSTRG.122104.13"; exon_number "11";
chr3	StringTie	exon	58537119	58537389	1000	-	.	gene_id "MSTRG.122104"; transcript_id "MSTRG.122104.13"; exon_number "12";
chr3	StringTie	transcript	58504915	58535228	1000	-	.	gene_id "MSTRG.122104"; transcript_id "MSTRG.122104.14";
chr3	StringTie	exon	58504915	58504939	1000	-	.	gene_id "MSTRG.122104"; transcript_id "MSTRG.122104.14"; exon_number "1";
chr3	StringTie	exon	58505176	58505286	1000	-	.	gene_id "MSTRG.122104"; transcript_id "MSTRG.122104.14"; exon_number "2";
chr3	StringTie	exon	58508893	58509025	1000	-	.	gene_id "MSTRG.122104"; transcript_id "MSTRG.122104.14"; exon_number "3";
chr3	StringTie	exon	58517206	58517423	1000	-	.	gene_id "MSTRG.122104"; transcript_id "MSTRG.122104.14"; exon_number "4";
chr3	StringTie	exon	58522496	58522601	1000	-	.	gene_id "MSTRG.122104"; transcript_id "MSTRG.122104.14"; exon_number "5";
chr3	StringTie	exon	58522954	58523075	1000	-	.	gene_id "MSTRG.122104"; transcript_id "MSTRG.122104.14"; exon_number "6";
chr3	StringTie	exon	58524426	58524605	1000	-	.	gene_id "MSTRG.122104"; transcript_id "MSTRG.122104.14"; exon_number "7";
chr3	StringTie	exon	58526466	58526656	1000	-	.	gene_id "MSTRG.122104"; transcript_id "MSTRG.122104.14"; exon_number "8";
chr3	StringTie	exon	58528794	58528956	1000	-	.	gene_id "MSTRG.122104"; transcript_id "MSTRG.122104.14"; exon_number "9";
chr3	StringTie	exon	58530466	58530638	1000	-	.	gene_id "MSTRG.122104"; transcript_id "MSTRG.122104.14"; exon_number "10";
chr3	StringTie	exon	58531251	58531366	1000	-	.	gene_id "MSTRG.122104"; transcript_id "MSTRG.122104.14"; exon_number "11";
chr3	StringTie	exon	58531693	58531812	1000	-	.	gene_id "MSTRG.122104"; transcript_id "MSTRG.122104.14"; exon_number "12";
chr3	StringTie	exon	58533445	58533552	1000	-	.	gene_id "MSTRG.122104"; transcript_id "MSTRG.122104.14"; exon_number "13";
chr3	StringTie	exon	58533994	58534145	1000	-	.	gene_id "MSTRG.122104"; transcript_id "MSTRG.122104.14"; exon_number "14";
chr3	StringTie	exon	58534490	58534608	1000	-	.	gene_id "MSTRG.122104"; transcript_id "MSTRG.122104.14"; exon_number "15";
chr3	StringTie	exon	58534947	58535228	1000	-	.	gene_id "MSTRG.122104"; transcript_id "MSTRG.122104.14"; exon_number "16";
chr3	StringTie	transcript	58504915	58537384	1000	-	.	gene_id "MSTRG.122104"; transcript_id "MSTRG.122104.15";
chr3	StringTie	exon	58504915	58504939	1000	-	.	gene_id "MSTRG.122104"; transcript_id "MSTRG.122104.15"; exon_number "1";
chr3	StringTie	exon	58505176	58505286	1000	-	.	gene_id "MSTRG.122104"; transcript_id "MSTRG.122104.15"; exon_number "2";
chr3	StringTie	exon	58508893	58509025	1000	-	.	gene_id "MSTRG.122104"; transcript_id "MSTRG.122104.15"; exon_number "3";
chr3	StringTie	exon	58517206	58517423	1000	-	.	gene_id "MSTRG.122104"; transcript_id "MSTRG.122104.15"; exon_number "4";
chr3	StringTie	exon	58522496	58522601	1000	-	.	gene_id "MSTRG.122104"; transcript_id "MSTRG.122104.15"; exon_number "5";
chr3	StringTie	exon	58524426	58524605	1000	-	.	gene_id "MSTRG.122104"; transcript_id "MSTRG.122104.15"; exon_number "6";
chr3	StringTie	exon	58526466	58526656	1000	-	.	gene_id "MSTRG.122104"; transcript_id "MSTRG.122104.15"; exon_number "7";
chr3	StringTie	exon	58528794	58528956	1000	-	.	gene_id "MSTRG.122104"; transcript_id "MSTRG.122104.15"; exon_number "8";
chr3	StringTie	exon	58530466	58530638	1000	-	.	gene_id "MSTRG.122104"; transcript_id "MSTRG.122104.15"; exon_number "9";
chr3	StringTie	exon	58531251	58531366	1000	-	.	gene_id "MSTRG.122104"; transcript_id "MSTRG.122104.15"; exon_number "10";
chr3	StringTie	exon	58531693	58531812	1000	-	.	gene_id "MSTRG.122104"; transcript_id "MSTRG.122104.15"; exon_number "11";
chr3	StringTie	exon	58533445	58533552	1000	-	.	gene_id "MSTRG.122104"; transcript_id "MSTRG.122104.15"; exon_number "12";
chr3	StringTie	exon	58533994	58534145	1000	-	.	gene_id "MSTRG.122104"; transcript_id "MSTRG.122104.15"; exon_number "13";
chr3	StringTie	exon	58534360	58534608	1000	-	.	gene_id "MSTRG.122104"; transcript_id "MSTRG.122104.15"; exon_number "14";
chr3	StringTie	exon	58534947	58535197	1000	-	.	gene_id "MSTRG.122104"; transcript_id "MSTRG.122104.15"; exon_number "15";
chr3	StringTie	exon	58537119	58537384	1000	-	.	gene_id "MSTRG.122104"; transcript_id "MSTRG.122104.15"; exon_number "16";
chr3	StringTie	transcript	58504920	58537307	1000	-	.	gene_id "MSTRG.122104"; transcript_id "MSTRG.122104.16";
chr3	StringTie	exon	58504920	58504939	1000	-	.	gene_id "MSTRG.122104"; transcript_id "MSTRG.122104.16"; exon_number "1";
chr3	StringTie	exon	58505176	58505286	1000	-	.	gene_id "MSTRG.122104"; transcript_id "MSTRG.122104.16"; exon_number "2";
chr3	StringTie	exon	58508893	58509025	1000	-	.	gene_id "MSTRG.122104"; transcript_id "MSTRG.122104.16"; exon_number "3";
chr3	StringTie	exon	58517206	58517423	1000	-	.	gene_id "MSTRG.122104"; transcript_id "MSTRG.122104.16"; exon_number "4";
chr3	StringTie	exon	58522496	58522601	1000	-	.	gene_id "MSTRG.122104"; transcript_id "MSTRG.122104.16"; exon_number "5";
chr3	StringTie	exon	58524426	58524605	1000	-	.	gene_id "MSTRG.122104"; transcript_id "MSTRG.122104.16"; exon_number "6";
chr3	StringTie	exon	58526466	58526656	1000	-	.	gene_id "MSTRG.122104"; transcript_id "MSTRG.122104.16"; exon_number "7";
chr3	StringTie	exon	58528794	58528956	1000	-	.	gene_id "MSTRG.122104"; transcript_id "MSTRG.122104.16"; exon_number "8";
chr3	StringTie	exon	58530466	58530638	1000	-	.	gene_id "MSTRG.122104"; transcript_id "MSTRG.122104.16"; exon_number "9";
chr3	StringTie	exon	58531251	58531366	1000	-	.	gene_id "MSTRG.122104"; transcript_id "MSTRG.122104.16"; exon_number "10";
chr3	StringTie	exon	58531693	58531812	1000	-	.	gene_id "MSTRG.122104"; transcript_id "MSTRG.122104.16"; exon_number "11";
chr3	StringTie	exon	58533445	58533552	1000	-	.	gene_id "MSTRG.122104"; transcript_id "MSTRG.122104.16"; exon_number "12";
chr3	StringTie	exon	58533994	58534145	1000	-	.	gene_id "MSTRG.122104"; transcript_id "MSTRG.122104.16"; exon_number "13";
chr3	StringTie	exon	58534947	58535197	1000	-	.	gene_id "MSTRG.122104"; transcript_id "MSTRG.122104.16"; exon_number "14";
chr3	StringTie	exon	58537119	58537307	1000	-	.	gene_id "MSTRG.122104"; transcript_id "MSTRG.122104.16"; exon_number "15";
chr3	StringTie	transcript	58504921	58537378	1000	-	.	gene_id "MSTRG.122104"; transcript_id "MSTRG.122104.17";
chr3	StringTie	exon	58504921	58504939	1000	-	.	gene_id "MSTRG.122104"; transcript_id "MSTRG.122104.17"; exon_number "1";
chr3	StringTie	exon	58505176	58505286	1000	-	.	gene_id "MSTRG.122104"; transcript_id "MSTRG.122104.17"; exon_number "2";
chr3	StringTie	exon	58508893	58509025	1000	-	.	gene_id "MSTRG.122104"; transcript_id "MSTRG.122104.17"; exon_number "3";
chr3	StringTie	exon	58517206	58517423	1000	-	.	gene_id "MSTRG.122104"; transcript_id "MSTRG.122104.17"; exon_number "4";
chr3	StringTie	exon	58522496	58522601	1000	-	.	gene_id "MSTRG.122104"; transcript_id "MSTRG.122104.17"; exon_number "5";
chr3	StringTie	exon	58524426	58524605	1000	-	.	gene_id "MSTRG.122104"; transcript_id "MSTRG.122104.17"; exon_number "6";
chr3	StringTie	exon	58526466	58526656	1000	-	.	gene_id "MSTRG.122104"; transcript_id "MSTRG.122104.17"; exon_number "7";
chr3	StringTie	exon	58528794	58528956	1000	-	.	gene_id "MSTRG.122104"; transcript_id "MSTRG.122104.17"; exon_number "8";
chr3	StringTie	exon	58530466	58530638	1000	-	.	gene_id "MSTRG.122104"; transcript_id "MSTRG.122104.17"; exon_number "9";
chr3	StringTie	exon	58531251	58531366	1000	-	.	gene_id "MSTRG.122104"; transcript_id "MSTRG.122104.17"; exon_number "10";
chr3	StringTie	exon	58531693	58531812	1000	-	.	gene_id "MSTRG.122104"; transcript_id "MSTRG.122104.17"; exon_number "11";
chr3	StringTie	exon	58533445	58533552	1000	-	.	gene_id "MSTRG.122104"; transcript_id "MSTRG.122104.17"; exon_number "12";
chr3	StringTie	exon	58533994	58534145	1000	-	.	gene_id "MSTRG.122104"; transcript_id "MSTRG.122104.17"; exon_number "13";
chr3	StringTie	exon	58534360	58534522	1000	-	.	gene_id "MSTRG.122104"; transcript_id "MSTRG.122104.17"; exon_number "14";
chr3	StringTie	exon	58534947	58535197	1000	-	.	gene_id "MSTRG.122104"; transcript_id "MSTRG.122104.17"; exon_number "15";
chr3	StringTie	exon	58536603	58537378	1000	-	.	gene_id "MSTRG.122104"; transcript_id "MSTRG.122104.17"; exon_number "16";
chr3	StringTie	transcript	58504957	58537238	1000	-	.	gene_id "MSTRG.122104"; transcript_id "MSTRG.122104.18";
chr3	StringTie	exon	58504957	58505286	1000	-	.	gene_id "MSTRG.122104"; transcript_id "MSTRG.122104.18"; exon_number "1";
chr3	StringTie	exon	58508893	58509025	1000	-	.	gene_id "MSTRG.122104"; transcript_id "MSTRG.122104.18"; exon_number "2";
chr3	StringTie	exon	58517206	58517423	1000	-	.	gene_id "MSTRG.122104"; transcript_id "MSTRG.122104.18"; exon_number "3";
chr3	StringTie	exon	58522496	58522601	1000	-	.	gene_id "MSTRG.122104"; transcript_id "MSTRG.122104.18"; exon_number "4";
chr3	StringTie	exon	58524426	58524592	1000	-	.	gene_id "MSTRG.122104"; transcript_id "MSTRG.122104.18"; exon_number "5";
chr3	StringTie	exon	58526466	58526656	1000	-	.	gene_id "MSTRG.122104"; transcript_id "MSTRG.122104.18"; exon_number "6";
chr3	StringTie	exon	58528794	58528956	1000	-	.	gene_id "MSTRG.122104"; transcript_id "MSTRG.122104.18"; exon_number "7";
chr3	StringTie	exon	58530466	58530638	1000	-	.	gene_id "MSTRG.122104"; transcript_id "MSTRG.122104.18"; exon_number "8";
chr3	StringTie	exon	58531251	58531366	1000	-	.	gene_id "MSTRG.122104"; transcript_id "MSTRG.122104.18"; exon_number "9";
chr3	StringTie	exon	58531693	58531812	1000	-	.	gene_id "MSTRG.122104"; transcript_id "MSTRG.122104.18"; exon_number "10";
chr3	StringTie	exon	58533445	58533552	1000	-	.	gene_id "MSTRG.122104"; transcript_id "MSTRG.122104.18"; exon_number "11";
chr3	StringTie	exon	58533994	58534145	1000	-	.	gene_id "MSTRG.122104"; transcript_id "MSTRG.122104.18"; exon_number "12";
chr3	StringTie	exon	58534490	58534608	1000	-	.	gene_id "MSTRG.122104"; transcript_id "MSTRG.122104.18"; exon_number "13";
chr3	StringTie	exon	58534947	58535197	1000	-	.	gene_id "MSTRG.122104"; transcript_id "MSTRG.122104.18"; exon_number "14";
chr3	StringTie	exon	58537119	58537238	1000	-	.	gene_id "MSTRG.122104"; transcript_id "MSTRG.122104.18"; exon_number "15";
chr3	StringTie	transcript	58505006	58537330	1000	-	.	gene_id "MSTRG.122104"; transcript_id "MSTRG.122104.19";
chr3	StringTie	exon	58505006	58505286	1000	-	.	gene_id "MSTRG.122104"; transcript_id "MSTRG.122104.19"; exon_number "1";
chr3	StringTie	exon	58508893	58509025	1000	-	.	gene_id "MSTRG.122104"; transcript_id "MSTRG.122104.19"; exon_number "2";
chr3	StringTie	exon	58517206	58517423	1000	-	.	gene_id "MSTRG.122104"; transcript_id "MSTRG.122104.19"; exon_number "3";
chr3	StringTie	exon	58522496	58522601	1000	-	.	gene_id "MSTRG.122104"; transcript_id "MSTRG.122104.19"; exon_number "4";
chr3	StringTie	exon	58522954	58523075	1000	-	.	gene_id "MSTRG.122104"; transcript_id "MSTRG.122104.19"; exon_number "5";
chr3	StringTie	exon	58524426	58524605	1000	-	.	gene_id "MSTRG.122104"; transcript_id "MSTRG.122104.19"; exon_number "6";
chr3	StringTie	exon	58526466	58526656	1000	-	.	gene_id "MSTRG.122104"; transcript_id "MSTRG.122104.19"; exon_number "7";
chr3	StringTie	exon	58528794	58528956	1000	-	.	gene_id "MSTRG.122104"; transcript_id "MSTRG.122104.19"; exon_number "8";
chr3	StringTie	exon	58530466	58530638	1000	-	.	gene_id "MSTRG.122104"; transcript_id "MSTRG.122104.19"; exon_number "9";
chr3	StringTie	exon	58531251	58531366	1000	-	.	gene_id "MSTRG.122104"; transcript_id "MSTRG.122104.19"; exon_number "10";
chr3	StringTie	exon	58531693	58531812	1000	-	.	gene_id "MSTRG.122104"; transcript_id "MSTRG.122104.19"; exon_number "11";
chr3	StringTie	exon	58533445	58533552	1000	-	.	gene_id "MSTRG.122104"; transcript_id "MSTRG.122104.19"; exon_number "12";
chr3	StringTie	exon	58533994	58534608	1000	-	.	gene_id "MSTRG.122104"; transcript_id "MSTRG.122104.19"; exon_number "13";
chr3	StringTie	exon	58534947	58535197	1000	-	.	gene_id "MSTRG.122104"; transcript_id "MSTRG.122104.19"; exon_number "14";
chr3	StringTie	exon	58537119	58537330	1000	-	.	gene_id "MSTRG.122104"; transcript_id "MSTRG.122104.19"; exon_number "15";
chr3	StringTie	transcript	58502363	58537586	1000	-	.	gene_id "MSTRG.122104"; transcript_id "MSTRG.122104.2";
chr3	StringTie	exon	58502363	58504939	1000	-	.	gene_id "MSTRG.122104"; transcript_id "MSTRG.122104.2"; exon_number "1";
chr3	StringTie	exon	58505176	58505286	1000	-	.	gene_id "MSTRG.122104"; transcript_id "MSTRG.122104.2"; exon_number "2";
chr3	StringTie	exon	58508893	58509025	1000	-	.	gene_id "MSTRG.122104"; transcript_id "MSTRG.122104.2"; exon_number "3";
chr3	StringTie	exon	58517206	58517423	1000	-	.	gene_id "MSTRG.122104"; transcript_id "MSTRG.122104.2"; exon_number "4";
chr3	StringTie	exon	58522496	58522601	1000	-	.	gene_id "MSTRG.122104"; transcript_id "MSTRG.122104.2"; exon_number "5";
chr3	StringTie	exon	58524426	58524605	1000	-	.	gene_id "MSTRG.122104"; transcript_id "MSTRG.122104.2"; exon_number "6";
chr3	StringTie	exon	58526466	58526656	1000	-	.	gene_id "MSTRG.122104"; transcript_id "MSTRG.122104.2"; exon_number "7";
chr3	StringTie	exon	58528794	58528956	1000	-	.	gene_id "MSTRG.122104"; transcript_id "MSTRG.122104.2"; exon_number "8";
chr3	StringTie	exon	58530466	58530638	1000	-	.	gene_id "MSTRG.122104"; transcript_id "MSTRG.122104.2"; exon_number "9";
chr3	StringTie	exon	58531251	58531366	1000	-	.	gene_id "MSTRG.122104"; transcript_id "MSTRG.122104.2"; exon_number "10";
chr3	StringTie	exon	58531693	58531812	1000	-	.	gene_id "MSTRG.122104"; transcript_id "MSTRG.122104.2"; exon_number "11";
chr3	StringTie	exon	58533445	58533552	1000	-	.	gene_id "MSTRG.122104"; transcript_id "MSTRG.122104.2"; exon_number "12";
chr3	StringTie	exon	58533994	58534145	1000	-	.	gene_id "MSTRG.122104"; transcript_id "MSTRG.122104.2"; exon_number "13";
chr3	StringTie	exon	58534360	58534522	1000	-	.	gene_id "MSTRG.122104"; transcript_id "MSTRG.122104.2"; exon_number "14";
chr3	StringTie	exon	58534947	58535197	1000	-	.	gene_id "MSTRG.122104"; transcript_id "MSTRG.122104.2"; exon_number "15";
chr3	StringTie	exon	58537119	58537586	1000	-	.	gene_id "MSTRG.122104"; transcript_id "MSTRG.122104.2"; exon_number "16";
chr3	StringTie	transcript	58505009	58537374	1000	-	.	gene_id "MSTRG.122104"; transcript_id "MSTRG.122104.20";
chr3	StringTie	exon	58505009	58505286	1000	-	.	gene_id "MSTRG.122104"; transcript_id "MSTRG.122104.20"; exon_number "1";
chr3	StringTie	exon	58508893	58509025	1000	-	.	gene_id "MSTRG.122104"; transcript_id "MSTRG.122104.20"; exon_number "2";
chr3	StringTie	exon	58517206	58517423	1000	-	.	gene_id "MSTRG.122104"; transcript_id "MSTRG.122104.20"; exon_number "3";
chr3	StringTie	exon	58522496	58522601	1000	-	.	gene_id "MSTRG.122104"; transcript_id "MSTRG.122104.20"; exon_number "4";
chr3	StringTie	exon	58522952	58523075	1000	-	.	gene_id "MSTRG.122104"; transcript_id "MSTRG.122104.20"; exon_number "5";
chr3	StringTie	exon	58524426	58524605	1000	-	.	gene_id "MSTRG.122104"; transcript_id "MSTRG.122104.20"; exon_number "6";
chr3	StringTie	exon	58526466	58526656	1000	-	.	gene_id "MSTRG.122104"; transcript_id "MSTRG.122104.20"; exon_number "7";
chr3	StringTie	exon	58528794	58528956	1000	-	.	gene_id "MSTRG.122104"; transcript_id "MSTRG.122104.20"; exon_number "8";
chr3	StringTie	exon	58530466	58530638	1000	-	.	gene_id "MSTRG.122104"; transcript_id "MSTRG.122104.20"; exon_number "9";
chr3	StringTie	exon	58531251	58531366	1000	-	.	gene_id "MSTRG.122104"; transcript_id "MSTRG.122104.20"; exon_number "10";
chr3	StringTie	exon	58531693	58531812	1000	-	.	gene_id "MSTRG.122104"; transcript_id "MSTRG.122104.20"; exon_number "11";
chr3	StringTie	exon	58533445	58533552	1000	-	.	gene_id "MSTRG.122104"; transcript_id "MSTRG.122104.20"; exon_number "12";
chr3	StringTie	exon	58533994	58534145	1000	-	.	gene_id "MSTRG.122104"; transcript_id "MSTRG.122104.20"; exon_number "13";
chr3	StringTie	exon	58534360	58534522	1000	-	.	gene_id "MSTRG.122104"; transcript_id "MSTRG.122104.20"; exon_number "14";
chr3	StringTie	exon	58534947	58535197	1000	-	.	gene_id "MSTRG.122104"; transcript_id "MSTRG.122104.20"; exon_number "15";
chr3	StringTie	exon	58537119	58537374	1000	-	.	gene_id "MSTRG.122104"; transcript_id "MSTRG.122104.20"; exon_number "16";
chr3	StringTie	transcript	58505013	58537219	1000	-	.	gene_id "MSTRG.122104"; transcript_id "MSTRG.122104.21";
chr3	StringTie	exon	58505013	58505286	1000	-	.	gene_id "MSTRG.122104"; transcript_id "MSTRG.122104.21"; exon_number "1";
chr3	StringTie	exon	58508893	58509025	1000	-	.	gene_id "MSTRG.122104"; transcript_id "MSTRG.122104.21"; exon_number "2";
chr3	StringTie	exon	58517206	58517423	1000	-	.	gene_id "MSTRG.122104"; transcript_id "MSTRG.122104.21"; exon_number "3";
chr3	StringTie	exon	58522496	58524605	1000	-	.	gene_id "MSTRG.122104"; transcript_id "MSTRG.122104.21"; exon_number "4";
chr3	StringTie	exon	58526466	58526656	1000	-	.	gene_id "MSTRG.122104"; transcript_id "MSTRG.122104.21"; exon_number "5";
chr3	StringTie	exon	58528794	58528956	1000	-	.	gene_id "MSTRG.122104"; transcript_id "MSTRG.122104.21"; exon_number "6";
chr3	StringTie	exon	58531251	58531392	1000	-	.	gene_id "MSTRG.122104"; transcript_id "MSTRG.122104.21"; exon_number "7";
chr3	StringTie	exon	58531693	58531812	1000	-	.	gene_id "MSTRG.122104"; transcript_id "MSTRG.122104.21"; exon_number "8";
chr3	StringTie	exon	58533445	58533552	1000	-	.	gene_id "MSTRG.122104"; transcript_id "MSTRG.122104.21"; exon_number "9";
chr3	StringTie	exon	58533994	58534522	1000	-	.	gene_id "MSTRG.122104"; transcript_id "MSTRG.122104.21"; exon_number "10";
chr3	StringTie	exon	58534947	58535197	1000	-	.	gene_id "MSTRG.122104"; transcript_id "MSTRG.122104.21"; exon_number "11";
chr3	StringTie	exon	58537119	58537219	1000	-	.	gene_id "MSTRG.122104"; transcript_id "MSTRG.122104.21"; exon_number "12";
chr3	StringTie	transcript	58505020	58537218	1000	-	.	gene_id "MSTRG.122104"; transcript_id "MSTRG.122104.22";
chr3	StringTie	exon	58505020	58505286	1000	-	.	gene_id "MSTRG.122104"; transcript_id "MSTRG.122104.22"; exon_number "1";
chr3	StringTie	exon	58508893	58509025	1000	-	.	gene_id "MSTRG.122104"; transcript_id "MSTRG.122104.22"; exon_number "2";
chr3	StringTie	exon	58517206	58517423	1000	-	.	gene_id "MSTRG.122104"; transcript_id "MSTRG.122104.22"; exon_number "3";
chr3	StringTie	exon	58522496	58522601	1000	-	.	gene_id "MSTRG.122104"; transcript_id "MSTRG.122104.22"; exon_number "4";
chr3	StringTie	exon	58524431	58524605	1000	-	.	gene_id "MSTRG.122104"; transcript_id "MSTRG.122104.22"; exon_number "5";
chr3	StringTie	exon	58526466	58526656	1000	-	.	gene_id "MSTRG.122104"; transcript_id "MSTRG.122104.22"; exon_number "6";
chr3	StringTie	exon	58528794	58528956	1000	-	.	gene_id "MSTRG.122104"; transcript_id "MSTRG.122104.22"; exon_number "7";
chr3	StringTie	exon	58530466	58530638	1000	-	.	gene_id "MSTRG.122104"; transcript_id "MSTRG.122104.22"; exon_number "8";
chr3	StringTie	exon	58531251	58531366	1000	-	.	gene_id "MSTRG.122104"; transcript_id "MSTRG.122104.22"; exon_number "9";
chr3	StringTie	exon	58531693	58531812	1000	-	.	gene_id "MSTRG.122104"; transcript_id "MSTRG.122104.22"; exon_number "10";
chr3	StringTie	exon	58533445	58533552	1000	-	.	gene_id "MSTRG.122104"; transcript_id "MSTRG.122104.22"; exon_number "11";
chr3	StringTie	exon	58533994	58534145	1000	-	.	gene_id "MSTRG.122104"; transcript_id "MSTRG.122104.22"; exon_number "12";
chr3	StringTie	exon	58534360	58534522	1000	-	.	gene_id "MSTRG.122104"; transcript_id "MSTRG.122104.22"; exon_number "13";
chr3	StringTie	exon	58534947	58535197	1000	-	.	gene_id "MSTRG.122104"; transcript_id "MSTRG.122104.22"; exon_number "14";
chr3	StringTie	exon	58537119	58537218	1000	-	.	gene_id "MSTRG.122104"; transcript_id "MSTRG.122104.22"; exon_number "15";
chr3	StringTie	transcript	58505027	58537426	1000	-	.	gene_id "MSTRG.122104"; transcript_id "MSTRG.122104.23";
chr3	StringTie	exon	58505027	58505286	1000	-	.	gene_id "MSTRG.122104"; transcript_id "MSTRG.122104.23"; exon_number "1";
chr3	StringTie	exon	58508893	58509025	1000	-	.	gene_id "MSTRG.122104"; transcript_id "MSTRG.122104.23"; exon_number "2";
chr3	StringTie	exon	58517206	58517423	1000	-	.	gene_id "MSTRG.122104"; transcript_id "MSTRG.122104.23"; exon_number "3";
chr3	StringTie	exon	58522496	58522601	1000	-	.	gene_id "MSTRG.122104"; transcript_id "MSTRG.122104.23"; exon_number "4";
chr3	StringTie	exon	58524426	58524605	1000	-	.	gene_id "MSTRG.122104"; transcript_id "MSTRG.122104.23"; exon_number "5";
chr3	StringTie	exon	58526466	58526656	1000	-	.	gene_id "MSTRG.122104"; transcript_id "MSTRG.122104.23"; exon_number "6";
chr3	StringTie	exon	58528794	58528956	1000	-	.	gene_id "MSTRG.122104"; transcript_id "MSTRG.122104.23"; exon_number "7";
chr3	StringTie	exon	58530466	58530638	1000	-	.	gene_id "MSTRG.122104"; transcript_id "MSTRG.122104.23"; exon_number "8";
chr3	StringTie	exon	58531251	58531366	1000	-	.	gene_id "MSTRG.122104"; transcript_id "MSTRG.122104.23"; exon_number "9";
chr3	StringTie	exon	58531693	58531812	1000	-	.	gene_id "MSTRG.122104"; transcript_id "MSTRG.122104.23"; exon_number "10";
chr3	StringTie	exon	58533445	58533552	1000	-	.	gene_id "MSTRG.122104"; transcript_id "MSTRG.122104.23"; exon_number "11";
chr3	StringTie	exon	58533994	58534145	1000	-	.	gene_id "MSTRG.122104"; transcript_id "MSTRG.122104.23"; exon_number "12";
chr3	StringTie	exon	58534360	58534608	1000	-	.	gene_id "MSTRG.122104"; transcript_id "MSTRG.122104.23"; exon_number "13";
chr3	StringTie	exon	58534947	58535240	1000	-	.	gene_id "MSTRG.122104"; transcript_id "MSTRG.122104.23"; exon_number "14";
chr3	StringTie	exon	58537119	58537426	1000	-	.	gene_id "MSTRG.122104"; transcript_id "MSTRG.122104.23"; exon_number "15";
chr3	StringTie	transcript	58505027	58537378	1000	-	.	gene_id "MSTRG.122104"; transcript_id "MSTRG.122104.24";
chr3	StringTie	exon	58505027	58505286	1000	-	.	gene_id "MSTRG.122104"; transcript_id "MSTRG.122104.24"; exon_number "1";
chr3	StringTie	exon	58508893	58509025	1000	-	.	gene_id "MSTRG.122104"; transcript_id "MSTRG.122104.24"; exon_number "2";
chr3	StringTie	exon	58517206	58517423	1000	-	.	gene_id "MSTRG.122104"; transcript_id "MSTRG.122104.24"; exon_number "3";
chr3	StringTie	exon	58522496	58522601	1000	-	.	gene_id "MSTRG.122104"; transcript_id "MSTRG.122104.24"; exon_number "4";
chr3	StringTie	exon	58522952	58523075	1000	-	.	gene_id "MSTRG.122104"; transcript_id "MSTRG.122104.24"; exon_number "5";
chr3	StringTie	exon	58524426	58524605	1000	-	.	gene_id "MSTRG.122104"; transcript_id "MSTRG.122104.24"; exon_number "6";
chr3	StringTie	exon	58526466	58526656	1000	-	.	gene_id "MSTRG.122104"; transcript_id "MSTRG.122104.24"; exon_number "7";
chr3	StringTie	exon	58528794	58528956	1000	-	.	gene_id "MSTRG.122104"; transcript_id "MSTRG.122104.24"; exon_number "8";
chr3	StringTie	exon	58530466	58530638	1000	-	.	gene_id "MSTRG.122104"; transcript_id "MSTRG.122104.24"; exon_number "9";
chr3	StringTie	exon	58531251	58531366	1000	-	.	gene_id "MSTRG.122104"; transcript_id "MSTRG.122104.24"; exon_number "10";
chr3	StringTie	exon	58531693	58531812	1000	-	.	gene_id "MSTRG.122104"; transcript_id "MSTRG.122104.24"; exon_number "11";
chr3	StringTie	exon	58533445	58533552	1000	-	.	gene_id "MSTRG.122104"; transcript_id "MSTRG.122104.24"; exon_number "12";
chr3	StringTie	exon	58533994	58534145	1000	-	.	gene_id "MSTRG.122104"; transcript_id "MSTRG.122104.24"; exon_number "13";
chr3	StringTie	exon	58534360	58534608	1000	-	.	gene_id "MSTRG.122104"; transcript_id "MSTRG.122104.24"; exon_number "14";
chr3	StringTie	exon	58534947	58535197	1000	-	.	gene_id "MSTRG.122104"; transcript_id "MSTRG.122104.24"; exon_number "15";
chr3	StringTie	exon	58537119	58537378	1000	-	.	gene_id "MSTRG.122104"; transcript_id "MSTRG.122104.24"; exon_number "16";
chr3	StringTie	transcript	58505027	58534979	1000	-	.	gene_id "MSTRG.122104"; transcript_id "MSTRG.122104.25";
chr3	StringTie	exon	58505027	58505286	1000	-	.	gene_id "MSTRG.122104"; transcript_id "MSTRG.122104.25"; exon_number "1";
chr3	StringTie	exon	58508893	58509021	1000	-	.	gene_id "MSTRG.122104"; transcript_id "MSTRG.122104.25"; exon_number "2";
chr3	StringTie	exon	58517206	58517423	1000	-	.	gene_id "MSTRG.122104"; transcript_id "MSTRG.122104.25"; exon_number "3";
chr3	StringTie	exon	58522496	58522601	1000	-	.	gene_id "MSTRG.122104"; transcript_id "MSTRG.122104.25"; exon_number "4";
chr3	StringTie	exon	58522954	58523075	1000	-	.	gene_id "MSTRG.122104"; transcript_id "MSTRG.122104.25"; exon_number "5";
chr3	StringTie	exon	58524426	58524605	1000	-	.	gene_id "MSTRG.122104"; transcript_id "MSTRG.122104.25"; exon_number "6";
chr3	StringTie	exon	58526466	58526656	1000	-	.	gene_id "MSTRG.122104"; transcript_id "MSTRG.122104.25"; exon_number "7";
chr3	StringTie	exon	58528794	58528956	1000	-	.	gene_id "MSTRG.122104"; transcript_id "MSTRG.122104.25"; exon_number "8";
chr3	StringTie	exon	58530466	58530638	1000	-	.	gene_id "MSTRG.122104"; transcript_id "MSTRG.122104.25"; exon_number "9";
chr3	StringTie	exon	58531251	58531366	1000	-	.	gene_id "MSTRG.122104"; transcript_id "MSTRG.122104.25"; exon_number "10";
chr3	StringTie	exon	58531693	58531812	1000	-	.	gene_id "MSTRG.122104"; transcript_id "MSTRG.122104.25"; exon_number "11";
chr3	StringTie	exon	58533445	58533552	1000	-	.	gene_id "MSTRG.122104"; transcript_id "MSTRG.122104.25"; exon_number "12";
chr3	StringTie	exon	58533994	58534145	1000	-	.	gene_id "MSTRG.122104"; transcript_id "MSTRG.122104.25"; exon_number "13";
chr3	StringTie	exon	58534490	58534608	1000	-	.	gene_id "MSTRG.122104"; transcript_id "MSTRG.122104.25"; exon_number "14";
chr3	StringTie	exon	58534947	58534979	1000	-	.	gene_id "MSTRG.122104"; transcript_id "MSTRG.122104.25"; exon_number "15";
chr3	StringTie	transcript	58505030	58537289	1000	-	.	gene_id "MSTRG.122104"; transcript_id "MSTRG.122104.26";
chr3	StringTie	exon	58505030	58505286	1000	-	.	gene_id "MSTRG.122104"; transcript_id "MSTRG.122104.26"; exon_number "1";
chr3	StringTie	exon	58508893	58509025	1000	-	.	gene_id "MSTRG.122104"; transcript_id "MSTRG.122104.26"; exon_number "2";
chr3	StringTie	exon	58517206	58517423	1000	-	.	gene_id "MSTRG.122104"; transcript_id "MSTRG.122104.26"; exon_number "3";
chr3	StringTie	exon	58521997	58522137	1000	-	.	gene_id "MSTRG.122104"; transcript_id "MSTRG.122104.26"; exon_number "4";
chr3	StringTie	exon	58522496	58522601	1000	-	.	gene_id "MSTRG.122104"; transcript_id "MSTRG.122104.26"; exon_number "5";
chr3	StringTie	exon	58524426	58524605	1000	-	.	gene_id "MSTRG.122104"; transcript_id "MSTRG.122104.26"; exon_number "6";
chr3	StringTie	exon	58526466	58526656	1000	-	.	gene_id "MSTRG.122104"; transcript_id "MSTRG.122104.26"; exon_number "7";
chr3	StringTie	exon	58528794	58528956	1000	-	.	gene_id "MSTRG.122104"; transcript_id "MSTRG.122104.26"; exon_number "8";
chr3	StringTie	exon	58530466	58530638	1000	-	.	gene_id "MSTRG.122104"; transcript_id "MSTRG.122104.26"; exon_number "9";
chr3	StringTie	exon	58531251	58531366	1000	-	.	gene_id "MSTRG.122104"; transcript_id "MSTRG.122104.26"; exon_number "10";
chr3	StringTie	exon	58531693	58531812	1000	-	.	gene_id "MSTRG.122104"; transcript_id "MSTRG.122104.26"; exon_number "11";
chr3	StringTie	exon	58533445	58533552	1000	-	.	gene_id "MSTRG.122104"; transcript_id "MSTRG.122104.26"; exon_number "12";
chr3	StringTie	exon	58533994	58534145	1000	-	.	gene_id "MSTRG.122104"; transcript_id "MSTRG.122104.26"; exon_number "13";
chr3	StringTie	exon	58534360	58534522	1000	-	.	gene_id "MSTRG.122104"; transcript_id "MSTRG.122104.26"; exon_number "14";
chr3	StringTie	exon	58535030	58535197	1000	-	.	gene_id "MSTRG.122104"; transcript_id "MSTRG.122104.26"; exon_number "15";
chr3	StringTie	exon	58537119	58537289	1000	-	.	gene_id "MSTRG.122104"; transcript_id "MSTRG.122104.26"; exon_number "16";
chr3	StringTie	transcript	58505034	58537218	1000	-	.	gene_id "MSTRG.122104"; transcript_id "MSTRG.122104.27";
chr3	StringTie	exon	58505034	58505286	1000	-	.	gene_id "MSTRG.122104"; transcript_id "MSTRG.122104.27"; exon_number "1";
chr3	StringTie	exon	58508893	58509021	1000	-	.	gene_id "MSTRG.122104"; transcript_id "MSTRG.122104.27"; exon_number "2";
chr3	StringTie	exon	58517206	58517423	1000	-	.	gene_id "MSTRG.122104"; transcript_id "MSTRG.122104.27"; exon_number "3";
chr3	StringTie	exon	58522496	58522601	1000	-	.	gene_id "MSTRG.122104"; transcript_id "MSTRG.122104.27"; exon_number "4";
chr3	StringTie	exon	58522954	58523075	1000	-	.	gene_id "MSTRG.122104"; transcript_id "MSTRG.122104.27"; exon_number "5";
chr3	StringTie	exon	58524426	58524605	1000	-	.	gene_id "MSTRG.122104"; transcript_id "MSTRG.122104.27"; exon_number "6";
chr3	StringTie	exon	58526466	58526656	1000	-	.	gene_id "MSTRG.122104"; transcript_id "MSTRG.122104.27"; exon_number "7";
chr3	StringTie	exon	58528794	58528956	1000	-	.	gene_id "MSTRG.122104"; transcript_id "MSTRG.122104.27"; exon_number "8";
chr3	StringTie	exon	58530466	58530638	1000	-	.	gene_id "MSTRG.122104"; transcript_id "MSTRG.122104.27"; exon_number "9";
chr3	StringTie	exon	58531251	58531366	1000	-	.	gene_id "MSTRG.122104"; transcript_id "MSTRG.122104.27"; exon_number "10";
chr3	StringTie	exon	58531693	58531812	1000	-	.	gene_id "MSTRG.122104"; transcript_id "MSTRG.122104.27"; exon_number "11";
chr3	StringTie	exon	58533445	58533552	1000	-	.	gene_id "MSTRG.122104"; transcript_id "MSTRG.122104.27"; exon_number "12";
chr3	StringTie	exon	58533994	58534145	1000	-	.	gene_id "MSTRG.122104"; transcript_id "MSTRG.122104.27"; exon_number "13";
chr3	StringTie	exon	58534360	58534522	1000	-	.	gene_id "MSTRG.122104"; transcript_id "MSTRG.122104.27"; exon_number "14";
chr3	StringTie	exon	58534947	58535197	1000	-	.	gene_id "MSTRG.122104"; transcript_id "MSTRG.122104.27"; exon_number "15";
chr3	StringTie	exon	58537119	58537218	1000	-	.	gene_id "MSTRG.122104"; transcript_id "MSTRG.122104.27"; exon_number "16";
chr3	StringTie	transcript	58505036	58537352	1000	-	.	gene_id "MSTRG.122104"; transcript_id "MSTRG.122104.28";
chr3	StringTie	exon	58505036	58505286	1000	-	.	gene_id "MSTRG.122104"; transcript_id "MSTRG.122104.28"; exon_number "1";
chr3	StringTie	exon	58508893	58509025	1000	-	.	gene_id "MSTRG.122104"; transcript_id "MSTRG.122104.28"; exon_number "2";
chr3	StringTie	exon	58517206	58517423	1000	-	.	gene_id "MSTRG.122104"; transcript_id "MSTRG.122104.28"; exon_number "3";
chr3	StringTie	exon	58522496	58522601	1000	-	.	gene_id "MSTRG.122104"; transcript_id "MSTRG.122104.28"; exon_number "4";
chr3	StringTie	exon	58524426	58524592	1000	-	.	gene_id "MSTRG.122104"; transcript_id "MSTRG.122104.28"; exon_number "5";
chr3	StringTie	exon	58526466	58526656	1000	-	.	gene_id "MSTRG.122104"; transcript_id "MSTRG.122104.28"; exon_number "6";
chr3	StringTie	exon	58528794	58528956	1000	-	.	gene_id "MSTRG.122104"; transcript_id "MSTRG.122104.28"; exon_number "7";
chr3	StringTie	exon	58530466	58530638	1000	-	.	gene_id "MSTRG.122104"; transcript_id "MSTRG.122104.28"; exon_number "8";
chr3	StringTie	exon	58531251	58531366	1000	-	.	gene_id "MSTRG.122104"; transcript_id "MSTRG.122104.28"; exon_number "9";
chr3	StringTie	exon	58531693	58531812	1000	-	.	gene_id "MSTRG.122104"; transcript_id "MSTRG.122104.28"; exon_number "10";
chr3	StringTie	exon	58533445	58533552	1000	-	.	gene_id "MSTRG.122104"; transcript_id "MSTRG.122104.28"; exon_number "11";
chr3	StringTie	exon	58533994	58534608	1000	-	.	gene_id "MSTRG.122104"; transcript_id "MSTRG.122104.28"; exon_number "12";
chr3	StringTie	exon	58534947	58535197	1000	-	.	gene_id "MSTRG.122104"; transcript_id "MSTRG.122104.28"; exon_number "13";
chr3	StringTie	exon	58537119	58537352	1000	-	.	gene_id "MSTRG.122104"; transcript_id "MSTRG.122104.28"; exon_number "14";
chr3	StringTie	transcript	58505037	58536630	1000	-	.	gene_id "MSTRG.122104"; transcript_id "MSTRG.122104.29";
chr3	StringTie	exon	58505037	58505286	1000	-	.	gene_id "MSTRG.122104"; transcript_id "MSTRG.122104.29"; exon_number "1";
chr3	StringTie	exon	58508893	58509025	1000	-	.	gene_id "MSTRG.122104"; transcript_id "MSTRG.122104.29"; exon_number "2";
chr3	StringTie	exon	58517206	58517423	1000	-	.	gene_id "MSTRG.122104"; transcript_id "MSTRG.122104.29"; exon_number "3";
chr3	StringTie	exon	58522496	58522601	1000	-	.	gene_id "MSTRG.122104"; transcript_id "MSTRG.122104.29"; exon_number "4";
chr3	StringTie	exon	58522952	58523075	1000	-	.	gene_id "MSTRG.122104"; transcript_id "MSTRG.122104.29"; exon_number "5";
chr3	StringTie	exon	58524426	58524605	1000	-	.	gene_id "MSTRG.122104"; transcript_id "MSTRG.122104.29"; exon_number "6";
chr3	StringTie	exon	58526466	58526656	1000	-	.	gene_id "MSTRG.122104"; transcript_id "MSTRG.122104.29"; exon_number "7";
chr3	StringTie	exon	58528794	58528956	1000	-	.	gene_id "MSTRG.122104"; transcript_id "MSTRG.122104.29"; exon_number "8";
chr3	StringTie	exon	58530466	58530638	1000	-	.	gene_id "MSTRG.122104"; transcript_id "MSTRG.122104.29"; exon_number "9";
chr3	StringTie	exon	58531251	58531366	1000	-	.	gene_id "MSTRG.122104"; transcript_id "MSTRG.122104.29"; exon_number "10";
chr3	StringTie	exon	58531693	58531812	1000	-	.	gene_id "MSTRG.122104"; transcript_id "MSTRG.122104.29"; exon_number "11";
chr3	StringTie	exon	58533445	58533552	1000	-	.	gene_id "MSTRG.122104"; transcript_id "MSTRG.122104.29"; exon_number "12";
chr3	StringTie	exon	58533994	58534145	1000	-	.	gene_id "MSTRG.122104"; transcript_id "MSTRG.122104.29"; exon_number "13";
chr3	StringTie	exon	58534360	58534522	1000	-	.	gene_id "MSTRG.122104"; transcript_id "MSTRG.122104.29"; exon_number "14";
chr3	StringTie	exon	58534947	58535197	1000	-	.	gene_id "MSTRG.122104"; transcript_id "MSTRG.122104.29"; exon_number "15";
chr3	StringTie	exon	58536603	58536630	1000	-	.	gene_id "MSTRG.122104"; transcript_id "MSTRG.122104.29"; exon_number "16";
chr3	StringTie	transcript	58502367	58537330	1000	-	.	gene_id "MSTRG.122104"; transcript_id "MSTRG.122104.3";
chr3	StringTie	exon	58502367	58505286	1000	-	.	gene_id "MSTRG.122104"; transcript_id "MSTRG.122104.3"; exon_number "1";
chr3	StringTie	exon	58508893	58509025	1000	-	.	gene_id "MSTRG.122104"; transcript_id "MSTRG.122104.3"; exon_number "2";
chr3	StringTie	exon	58517206	58517423	1000	-	.	gene_id "MSTRG.122104"; transcript_id "MSTRG.122104.3"; exon_number "3";
chr3	StringTie	exon	58522496	58522601	1000	-	.	gene_id "MSTRG.122104"; transcript_id "MSTRG.122104.3"; exon_number "4";
chr3	StringTie	exon	58524426	58524592	1000	-	.	gene_id "MSTRG.122104"; transcript_id "MSTRG.122104.3"; exon_number "5";
chr3	StringTie	exon	58526466	58526656	1000	-	.	gene_id "MSTRG.122104"; transcript_id "MSTRG.122104.3"; exon_number "6";
chr3	StringTie	exon	58528794	58528956	1000	-	.	gene_id "MSTRG.122104"; transcript_id "MSTRG.122104.3"; exon_number "7";
chr3	StringTie	exon	58530466	58530638	1000	-	.	gene_id "MSTRG.122104"; transcript_id "MSTRG.122104.3"; exon_number "8";
chr3	StringTie	exon	58531251	58531366	1000	-	.	gene_id "MSTRG.122104"; transcript_id "MSTRG.122104.3"; exon_number "9";
chr3	StringTie	exon	58531693	58531812	1000	-	.	gene_id "MSTRG.122104"; transcript_id "MSTRG.122104.3"; exon_number "10";
chr3	StringTie	exon	58533445	58533552	1000	-	.	gene_id "MSTRG.122104"; transcript_id "MSTRG.122104.3"; exon_number "11";
chr3	StringTie	exon	58533994	58534145	1000	-	.	gene_id "MSTRG.122104"; transcript_id "MSTRG.122104.3"; exon_number "12";
chr3	StringTie	exon	58534360	58534522	1000	-	.	gene_id "MSTRG.122104"; transcript_id "MSTRG.122104.3"; exon_number "13";
chr3	StringTie	exon	58534947	58535197	1000	-	.	gene_id "MSTRG.122104"; transcript_id "MSTRG.122104.3"; exon_number "14";
chr3	StringTie	exon	58537119	58537330	1000	-	.	gene_id "MSTRG.122104"; transcript_id "MSTRG.122104.3"; exon_number "15";
chr3	StringTie	transcript	58505042	58537503	1000	-	.	gene_id "MSTRG.122104"; transcript_id "MSTRG.122104.30";
chr3	StringTie	exon	58505042	58505286	1000	-	.	gene_id "MSTRG.122104"; transcript_id "MSTRG.122104.30"; exon_number "1";
chr3	StringTie	exon	58508893	58509021	1000	-	.	gene_id "MSTRG.122104"; transcript_id "MSTRG.122104.30"; exon_number "2";
chr3	StringTie	exon	58517206	58517423	1000	-	.	gene_id "MSTRG.122104"; transcript_id "MSTRG.122104.30"; exon_number "3";
chr3	StringTie	exon	58522496	58522601	1000	-	.	gene_id "MSTRG.122104"; transcript_id "MSTRG.122104.30"; exon_number "4";
chr3	StringTie	exon	58524426	58524605	1000	-	.	gene_id "MSTRG.122104"; transcript_id "MSTRG.122104.30"; exon_number "5";
chr3	StringTie	exon	58526466	58526656	1000	-	.	gene_id "MSTRG.122104"; transcript_id "MSTRG.122104.30"; exon_number "6";
chr3	StringTie	exon	58528794	58528956	1000	-	.	gene_id "MSTRG.122104"; transcript_id "MSTRG.122104.30"; exon_number "7";
chr3	StringTie	exon	58530466	58530638	1000	-	.	gene_id "MSTRG.122104"; transcript_id "MSTRG.122104.30"; exon_number "8";
chr3	StringTie	exon	58531251	58531366	1000	-	.	gene_id "MSTRG.122104"; transcript_id "MSTRG.122104.30"; exon_number "9";
chr3	StringTie	exon	58531693	58531812	1000	-	.	gene_id "MSTRG.122104"; transcript_id "MSTRG.122104.30"; exon_number "10";
chr3	StringTie	exon	58533445	58533552	1000	-	.	gene_id "MSTRG.122104"; transcript_id "MSTRG.122104.30"; exon_number "11";
chr3	StringTie	exon	58533994	58534145	1000	-	.	gene_id "MSTRG.122104"; transcript_id "MSTRG.122104.30"; exon_number "12";
chr3	StringTie	exon	58534360	58534522	1000	-	.	gene_id "MSTRG.122104"; transcript_id "MSTRG.122104.30"; exon_number "13";
chr3	StringTie	exon	58534947	58535240	1000	-	.	gene_id "MSTRG.122104"; transcript_id "MSTRG.122104.30"; exon_number "14";
chr3	StringTie	exon	58537119	58537503	1000	-	.	gene_id "MSTRG.122104"; transcript_id "MSTRG.122104.30"; exon_number "15";
chr3	StringTie	transcript	58505042	58537370	1000	-	.	gene_id "MSTRG.122104"; transcript_id "MSTRG.122104.31";
chr3	StringTie	exon	58505042	58505286	1000	-	.	gene_id "MSTRG.122104"; transcript_id "MSTRG.122104.31"; exon_number "1";
chr3	StringTie	exon	58508893	58509025	1000	-	.	gene_id "MSTRG.122104"; transcript_id "MSTRG.122104.31"; exon_number "2";
chr3	StringTie	exon	58517206	58517423	1000	-	.	gene_id "MSTRG.122104"; transcript_id "MSTRG.122104.31"; exon_number "3";
chr3	StringTie	exon	58522496	58522601	1000	-	.	gene_id "MSTRG.122104"; transcript_id "MSTRG.122104.31"; exon_number "4";
chr3	StringTie	exon	58524426	58524605	1000	-	.	gene_id "MSTRG.122104"; transcript_id "MSTRG.122104.31"; exon_number "5";
chr3	StringTie	exon	58526466	58526656	1000	-	.	gene_id "MSTRG.122104"; transcript_id "MSTRG.122104.31"; exon_number "6";
chr3	StringTie	exon	58528794	58528956	1000	-	.	gene_id "MSTRG.122104"; transcript_id "MSTRG.122104.31"; exon_number "7";
chr3	StringTie	exon	58530466	58530638	1000	-	.	gene_id "MSTRG.122104"; transcript_id "MSTRG.122104.31"; exon_number "8";
chr3	StringTie	exon	58531251	58531366	1000	-	.	gene_id "MSTRG.122104"; transcript_id "MSTRG.122104.31"; exon_number "9";
chr3	StringTie	exon	58531693	58531812	1000	-	.	gene_id "MSTRG.122104"; transcript_id "MSTRG.122104.31"; exon_number "10";
chr3	StringTie	exon	58533445	58533552	1000	-	.	gene_id "MSTRG.122104"; transcript_id "MSTRG.122104.31"; exon_number "11";
chr3	StringTie	exon	58533994	58534145	1000	-	.	gene_id "MSTRG.122104"; transcript_id "MSTRG.122104.31"; exon_number "12";
chr3	StringTie	exon	58534360	58534522	1000	-	.	gene_id "MSTRG.122104"; transcript_id "MSTRG.122104.31"; exon_number "13";
chr3	StringTie	exon	58535030	58535197	1000	-	.	gene_id "MSTRG.122104"; transcript_id "MSTRG.122104.31"; exon_number "14";
chr3	StringTie	exon	58537119	58537370	1000	-	.	gene_id "MSTRG.122104"; transcript_id "MSTRG.122104.31"; exon_number "15";
chr3	StringTie	transcript	58505042	58534522	1000	-	.	gene_id "MSTRG.122104"; transcript_id "MSTRG.122104.32";
chr3	StringTie	exon	58505042	58505283	1000	-	.	gene_id "MSTRG.122104"; transcript_id "MSTRG.122104.32"; exon_number "1";
chr3	StringTie	exon	58508893	58509025	1000	-	.	gene_id "MSTRG.122104"; transcript_id "MSTRG.122104.32"; exon_number "2";
chr3	StringTie	exon	58517206	58517423	1000	-	.	gene_id "MSTRG.122104"; transcript_id "MSTRG.122104.32"; exon_number "3";
chr3	StringTie	exon	58522496	58522601	1000	-	.	gene_id "MSTRG.122104"; transcript_id "MSTRG.122104.32"; exon_number "4";
chr3	StringTie	exon	58524426	58524605	1000	-	.	gene_id "MSTRG.122104"; transcript_id "MSTRG.122104.32"; exon_number "5";
chr3	StringTie	exon	58526466	58526656	1000	-	.	gene_id "MSTRG.122104"; transcript_id "MSTRG.122104.32"; exon_number "6";
chr3	StringTie	exon	58528794	58528956	1000	-	.	gene_id "MSTRG.122104"; transcript_id "MSTRG.122104.32"; exon_number "7";
chr3	StringTie	exon	58530466	58530638	1000	-	.	gene_id "MSTRG.122104"; transcript_id "MSTRG.122104.32"; exon_number "8";
chr3	StringTie	exon	58531251	58531366	1000	-	.	gene_id "MSTRG.122104"; transcript_id "MSTRG.122104.32"; exon_number "9";
chr3	StringTie	exon	58531693	58531812	1000	-	.	gene_id "MSTRG.122104"; transcript_id "MSTRG.122104.32"; exon_number "10";
chr3	StringTie	exon	58533445	58533552	1000	-	.	gene_id "MSTRG.122104"; transcript_id "MSTRG.122104.32"; exon_number "11";
chr3	StringTie	exon	58533994	58534145	1000	-	.	gene_id "MSTRG.122104"; transcript_id "MSTRG.122104.32"; exon_number "12";
chr3	StringTie	exon	58534360	58534522	1000	-	.	gene_id "MSTRG.122104"; transcript_id "MSTRG.122104.32"; exon_number "13";
chr3	StringTie	transcript	58505042	58537190	1000	-	.	gene_id "MSTRG.122104"; transcript_id "MSTRG.122104.33";
chr3	StringTie	exon	58505042	58505286	1000	-	.	gene_id "MSTRG.122104"; transcript_id "MSTRG.122104.33"; exon_number "1";
chr3	StringTie	exon	58508893	58509025	1000	-	.	gene_id "MSTRG.122104"; transcript_id "MSTRG.122104.33"; exon_number "2";
chr3	StringTie	exon	58517206	58517423	1000	-	.	gene_id "MSTRG.122104"; transcript_id "MSTRG.122104.33"; exon_number "3";
chr3	StringTie	exon	58522496	58522601	1000	-	.	gene_id "MSTRG.122104"; transcript_id "MSTRG.122104.33"; exon_number "4";
chr3	StringTie	exon	58524426	58524605	1000	-	.	gene_id "MSTRG.122104"; transcript_id "MSTRG.122104.33"; exon_number "5";
chr3	StringTie	exon	58526466	58526656	1000	-	.	gene_id "MSTRG.122104"; transcript_id "MSTRG.122104.33"; exon_number "6";
chr3	StringTie	exon	58528794	58528956	1000	-	.	gene_id "MSTRG.122104"; transcript_id "MSTRG.122104.33"; exon_number "7";
chr3	StringTie	exon	58531251	58531366	1000	-	.	gene_id "MSTRG.122104"; transcript_id "MSTRG.122104.33"; exon_number "8";
chr3	StringTie	exon	58531693	58531812	1000	-	.	gene_id "MSTRG.122104"; transcript_id "MSTRG.122104.33"; exon_number "9";
chr3	StringTie	exon	58533445	58533552	1000	-	.	gene_id "MSTRG.122104"; transcript_id "MSTRG.122104.33"; exon_number "10";
chr3	StringTie	exon	58533994	58534145	1000	-	.	gene_id "MSTRG.122104"; transcript_id "MSTRG.122104.33"; exon_number "11";
chr3	StringTie	exon	58534360	58535197	1000	-	.	gene_id "MSTRG.122104"; transcript_id "MSTRG.122104.33"; exon_number "12";
chr3	StringTie	exon	58537119	58537190	1000	-	.	gene_id "MSTRG.122104"; transcript_id "MSTRG.122104.33"; exon_number "13";
chr3	StringTie	transcript	58505042	58536330	1000	-	.	gene_id "MSTRG.122104"; transcript_id "MSTRG.122104.34";
chr3	StringTie	exon	58505042	58505286	1000	-	.	gene_id "MSTRG.122104"; transcript_id "MSTRG.122104.34"; exon_number "1";
chr3	StringTie	exon	58508893	58509025	1000	-	.	gene_id "MSTRG.122104"; transcript_id "MSTRG.122104.34"; exon_number "2";
chr3	StringTie	exon	58517206	58517423	1000	-	.	gene_id "MSTRG.122104"; transcript_id "MSTRG.122104.34"; exon_number "3";
chr3	StringTie	exon	58522496	58522601	1000	-	.	gene_id "MSTRG.122104"; transcript_id "MSTRG.122104.34"; exon_number "4";
chr3	StringTie	exon	58522952	58523075	1000	-	.	gene_id "MSTRG.122104"; transcript_id "MSTRG.122104.34"; exon_number "5";
chr3	StringTie	exon	58524426	58524605	1000	-	.	gene_id "MSTRG.122104"; transcript_id "MSTRG.122104.34"; exon_number "6";
chr3	StringTie	exon	58526466	58526656	1000	-	.	gene_id "MSTRG.122104"; transcript_id "MSTRG.122104.34"; exon_number "7";
chr3	StringTie	exon	58528794	58528956	1000	-	.	gene_id "MSTRG.122104"; transcript_id "MSTRG.122104.34"; exon_number "8";
chr3	StringTie	exon	58530466	58530638	1000	-	.	gene_id "MSTRG.122104"; transcript_id "MSTRG.122104.34"; exon_number "9";
chr3	StringTie	exon	58531251	58531366	1000	-	.	gene_id "MSTRG.122104"; transcript_id "MSTRG.122104.34"; exon_number "10";
chr3	StringTie	exon	58531693	58531812	1000	-	.	gene_id "MSTRG.122104"; transcript_id "MSTRG.122104.34"; exon_number "11";
chr3	StringTie	exon	58533445	58533552	1000	-	.	gene_id "MSTRG.122104"; transcript_id "MSTRG.122104.34"; exon_number "12";
chr3	StringTie	exon	58533994	58534145	1000	-	.	gene_id "MSTRG.122104"; transcript_id "MSTRG.122104.34"; exon_number "13";
chr3	StringTie	exon	58534360	58535197	1000	-	.	gene_id "MSTRG.122104"; transcript_id "MSTRG.122104.34"; exon_number "14";
chr3	StringTie	exon	58536260	58536330	1000	-	.	gene_id "MSTRG.122104"; transcript_id "MSTRG.122104.34"; exon_number "15";
chr3	StringTie	transcript	58505042	58537420	1000	-	.	gene_id "MSTRG.122104"; transcript_id "MSTRG.122104.35";
chr3	StringTie	exon	58505042	58505286	1000	-	.	gene_id "MSTRG.122104"; transcript_id "MSTRG.122104.35"; exon_number "1";
chr3	StringTie	exon	58508893	58509025	1000	-	.	gene_id "MSTRG.122104"; transcript_id "MSTRG.122104.35"; exon_number "2";
chr3	StringTie	exon	58517206	58517423	1000	-	.	gene_id "MSTRG.122104"; transcript_id "MSTRG.122104.35"; exon_number "3";
chr3	StringTie	exon	58522496	58522601	1000	-	.	gene_id "MSTRG.122104"; transcript_id "MSTRG.122104.35"; exon_number "4";
chr3	StringTie	exon	58522954	58523075	1000	-	.	gene_id "MSTRG.122104"; transcript_id "MSTRG.122104.35"; exon_number "5";
chr3	StringTie	exon	58524426	58524605	1000	-	.	gene_id "MSTRG.122104"; transcript_id "MSTRG.122104.35"; exon_number "6";
chr3	StringTie	exon	58526466	58526656	1000	-	.	gene_id "MSTRG.122104"; transcript_id "MSTRG.122104.35"; exon_number "7";
chr3	StringTie	exon	58528794	58528956	1000	-	.	gene_id "MSTRG.122104"; transcript_id "MSTRG.122104.35"; exon_number "8";
chr3	StringTie	exon	58530466	58530638	1000	-	.	gene_id "MSTRG.122104"; transcript_id "MSTRG.122104.35"; exon_number "9";
chr3	StringTie	exon	58531251	58531366	1000	-	.	gene_id "MSTRG.122104"; transcript_id "MSTRG.122104.35"; exon_number "10";
chr3	StringTie	exon	58531693	58531812	1000	-	.	gene_id "MSTRG.122104"; transcript_id "MSTRG.122104.35"; exon_number "11";
chr3	StringTie	exon	58533445	58533552	1000	-	.	gene_id "MSTRG.122104"; transcript_id "MSTRG.122104.35"; exon_number "12";
chr3	StringTie	exon	58533994	58534145	1000	-	.	gene_id "MSTRG.122104"; transcript_id "MSTRG.122104.35"; exon_number "13";
chr3	StringTie	exon	58534360	58534608	1000	-	.	gene_id "MSTRG.122104"; transcript_id "MSTRG.122104.35"; exon_number "14";
chr3	StringTie	exon	58534947	58535240	1000	-	.	gene_id "MSTRG.122104"; transcript_id "MSTRG.122104.35"; exon_number "15";
chr3	StringTie	exon	58537119	58537420	1000	-	.	gene_id "MSTRG.122104"; transcript_id "MSTRG.122104.35"; exon_number "16";
chr3	StringTie	transcript	58505043	58537304	1000	-	.	gene_id "MSTRG.122104"; transcript_id "MSTRG.122104.36";
chr3	StringTie	exon	58505043	58505286	1000	-	.	gene_id "MSTRG.122104"; transcript_id "MSTRG.122104.36"; exon_number "1";
chr3	StringTie	exon	58508893	58509025	1000	-	.	gene_id "MSTRG.122104"; transcript_id "MSTRG.122104.36"; exon_number "2";
chr3	StringTie	exon	58510979	58511054	1000	-	.	gene_id "MSTRG.122104"; transcript_id "MSTRG.122104.36"; exon_number "3";
chr3	StringTie	exon	58517206	58517423	1000	-	.	gene_id "MSTRG.122104"; transcript_id "MSTRG.122104.36"; exon_number "4";
chr3	StringTie	exon	58522496	58522601	1000	-	.	gene_id "MSTRG.122104"; transcript_id "MSTRG.122104.36"; exon_number "5";
chr3	StringTie	exon	58524426	58524605	1000	-	.	gene_id "MSTRG.122104"; transcript_id "MSTRG.122104.36"; exon_number "6";
chr3	StringTie	exon	58526466	58526656	1000	-	.	gene_id "MSTRG.122104"; transcript_id "MSTRG.122104.36"; exon_number "7";
chr3	StringTie	exon	58528794	58528956	1000	-	.	gene_id "MSTRG.122104"; transcript_id "MSTRG.122104.36"; exon_number "8";
chr3	StringTie	exon	58530466	58530638	1000	-	.	gene_id "MSTRG.122104"; transcript_id "MSTRG.122104.36"; exon_number "9";
chr3	StringTie	exon	58531251	58531366	1000	-	.	gene_id "MSTRG.122104"; transcript_id "MSTRG.122104.36"; exon_number "10";
chr3	StringTie	exon	58531693	58531812	1000	-	.	gene_id "MSTRG.122104"; transcript_id "MSTRG.122104.36"; exon_number "11";
chr3	StringTie	exon	58533445	58533552	1000	-	.	gene_id "MSTRG.122104"; transcript_id "MSTRG.122104.36"; exon_number "12";
chr3	StringTie	exon	58533994	58534145	1000	-	.	gene_id "MSTRG.122104"; transcript_id "MSTRG.122104.36"; exon_number "13";
chr3	StringTie	exon	58534360	58534608	1000	-	.	gene_id "MSTRG.122104"; transcript_id "MSTRG.122104.36"; exon_number "14";
chr3	StringTie	exon	58534947	58535197	1000	-	.	gene_id "MSTRG.122104"; transcript_id "MSTRG.122104.36"; exon_number "15";
chr3	StringTie	exon	58537119	58537304	1000	-	.	gene_id "MSTRG.122104"; transcript_id "MSTRG.122104.36"; exon_number "16";
chr3	StringTie	transcript	58505044	58537218	1000	-	.	gene_id "MSTRG.122104"; transcript_id "MSTRG.122104.37";
chr3	StringTie	exon	58505044	58505286	1000	-	.	gene_id "MSTRG.122104"; transcript_id "MSTRG.122104.37"; exon_number "1";
chr3	StringTie	exon	58508893	58509025	1000	-	.	gene_id "MSTRG.122104"; transcript_id "MSTRG.122104.37"; exon_number "2";
chr3	StringTie	exon	58517206	58517423	1000	-	.	gene_id "MSTRG.122104"; transcript_id "MSTRG.122104.37"; exon_number "3";
chr3	StringTie	exon	58522496	58522601	1000	-	.	gene_id "MSTRG.122104"; transcript_id "MSTRG.122104.37"; exon_number "4";
chr3	StringTie	exon	58522954	58523075	1000	-	.	gene_id "MSTRG.122104"; transcript_id "MSTRG.122104.37"; exon_number "5";
chr3	StringTie	exon	58524426	58524592	1000	-	.	gene_id "MSTRG.122104"; transcript_id "MSTRG.122104.37"; exon_number "6";
chr3	StringTie	exon	58526466	58526656	1000	-	.	gene_id "MSTRG.122104"; transcript_id "MSTRG.122104.37"; exon_number "7";
chr3	StringTie	exon	58528794	58528956	1000	-	.	gene_id "MSTRG.122104"; transcript_id "MSTRG.122104.37"; exon_number "8";
chr3	StringTie	exon	58530466	58530638	1000	-	.	gene_id "MSTRG.122104"; transcript_id "MSTRG.122104.37"; exon_number "9";
chr3	StringTie	exon	58531251	58531366	1000	-	.	gene_id "MSTRG.122104"; transcript_id "MSTRG.122104.37"; exon_number "10";
chr3	StringTie	exon	58531693	58531812	1000	-	.	gene_id "MSTRG.122104"; transcript_id "MSTRG.122104.37"; exon_number "11";
chr3	StringTie	exon	58533445	58533552	1000	-	.	gene_id "MSTRG.122104"; transcript_id "MSTRG.122104.37"; exon_number "12";
chr3	StringTie	exon	58533994	58534145	1000	-	.	gene_id "MSTRG.122104"; transcript_id "MSTRG.122104.37"; exon_number "13";
chr3	StringTie	exon	58534360	58534522	1000	-	.	gene_id "MSTRG.122104"; transcript_id "MSTRG.122104.37"; exon_number "14";
chr3	StringTie	exon	58534947	58535197	1000	-	.	gene_id "MSTRG.122104"; transcript_id "MSTRG.122104.37"; exon_number "15";
chr3	StringTie	exon	58537119	58537218	1000	-	.	gene_id "MSTRG.122104"; transcript_id "MSTRG.122104.37"; exon_number "16";
chr3	StringTie	transcript	58505046	58537374	1000	-	.	gene_id "MSTRG.122104"; transcript_id "MSTRG.122104.38";
chr3	StringTie	exon	58505046	58505286	1000	-	.	gene_id "MSTRG.122104"; transcript_id "MSTRG.122104.38"; exon_number "1";
chr3	StringTie	exon	58508893	58509025	1000	-	.	gene_id "MSTRG.122104"; transcript_id "MSTRG.122104.38"; exon_number "2";
chr3	StringTie	exon	58517206	58517423	1000	-	.	gene_id "MSTRG.122104"; transcript_id "MSTRG.122104.38"; exon_number "3";
chr3	StringTie	exon	58522496	58522601	1000	-	.	gene_id "MSTRG.122104"; transcript_id "MSTRG.122104.38"; exon_number "4";
chr3	StringTie	exon	58524426	58524605	1000	-	.	gene_id "MSTRG.122104"; transcript_id "MSTRG.122104.38"; exon_number "5";
chr3	StringTie	exon	58526466	58526656	1000	-	.	gene_id "MSTRG.122104"; transcript_id "MSTRG.122104.38"; exon_number "6";
chr3	StringTie	exon	58528794	58528956	1000	-	.	gene_id "MSTRG.122104"; transcript_id "MSTRG.122104.38"; exon_number "7";
chr3	StringTie	exon	58531251	58531366	1000	-	.	gene_id "MSTRG.122104"; transcript_id "MSTRG.122104.38"; exon_number "8";
chr3	StringTie	exon	58531693	58531812	1000	-	.	gene_id "MSTRG.122104"; transcript_id "MSTRG.122104.38"; exon_number "9";
chr3	StringTie	exon	58533445	58533552	1000	-	.	gene_id "MSTRG.122104"; transcript_id "MSTRG.122104.38"; exon_number "10";
chr3	StringTie	exon	58533994	58534608	1000	-	.	gene_id "MSTRG.122104"; transcript_id "MSTRG.122104.38"; exon_number "11";
chr3	StringTie	exon	58534947	58535197	1000	-	.	gene_id "MSTRG.122104"; transcript_id "MSTRG.122104.38"; exon_number "12";
chr3	StringTie	exon	58537119	58537374	1000	-	.	gene_id "MSTRG.122104"; transcript_id "MSTRG.122104.38"; exon_number "13";
chr3	StringTie	transcript	58505046	58537390	1000	-	.	gene_id "MSTRG.122104"; transcript_id "MSTRG.122104.39";
chr3	StringTie	exon	58505046	58505286	1000	-	.	gene_id "MSTRG.122104"; transcript_id "MSTRG.122104.39"; exon_number "1";
chr3	StringTie	exon	58508893	58509021	1000	-	.	gene_id "MSTRG.122104"; transcript_id "MSTRG.122104.39"; exon_number "2";
chr3	StringTie	exon	58517206	58517423	1000	-	.	gene_id "MSTRG.122104"; transcript_id "MSTRG.122104.39"; exon_number "3";
chr3	StringTie	exon	58522496	58522601	1000	-	.	gene_id "MSTRG.122104"; transcript_id "MSTRG.122104.39"; exon_number "4";
chr3	StringTie	exon	58524426	58524605	1000	-	.	gene_id "MSTRG.122104"; transcript_id "MSTRG.122104.39"; exon_number "5";
chr3	StringTie	exon	58526466	58526656	1000	-	.	gene_id "MSTRG.122104"; transcript_id "MSTRG.122104.39"; exon_number "6";
chr3	StringTie	exon	58528794	58528956	1000	-	.	gene_id "MSTRG.122104"; transcript_id "MSTRG.122104.39"; exon_number "7";
chr3	StringTie	exon	58530466	58530638	1000	-	.	gene_id "MSTRG.122104"; transcript_id "MSTRG.122104.39"; exon_number "8";
chr3	StringTie	exon	58531251	58531366	1000	-	.	gene_id "MSTRG.122104"; transcript_id "MSTRG.122104.39"; exon_number "9";
chr3	StringTie	exon	58531693	58531812	1000	-	.	gene_id "MSTRG.122104"; transcript_id "MSTRG.122104.39"; exon_number "10";
chr3	StringTie	exon	58533445	58533552	1000	-	.	gene_id "MSTRG.122104"; transcript_id "MSTRG.122104.39"; exon_number "11";
chr3	StringTie	exon	58533994	58534145	1000	-	.	gene_id "MSTRG.122104"; transcript_id "MSTRG.122104.39"; exon_number "12";
chr3	StringTie	exon	58534360	58534522	1000	-	.	gene_id "MSTRG.122104"; transcript_id "MSTRG.122104.39"; exon_number "13";
chr3	StringTie	exon	58534947	58535217	1000	-	.	gene_id "MSTRG.122104"; transcript_id "MSTRG.122104.39"; exon_number "14";
chr3	StringTie	exon	58537119	58537390	1000	-	.	gene_id "MSTRG.122104"; transcript_id "MSTRG.122104.39"; exon_number "15";
chr3	StringTie	transcript	58503534	58537464	1000	-	.	gene_id "MSTRG.122104"; transcript_id "MSTRG.122104.4";
chr3	StringTie	exon	58503534	58504939	1000	-	.	gene_id "MSTRG.122104"; transcript_id "MSTRG.122104.4"; exon_number "1";
chr3	StringTie	exon	58505176	58505286	1000	-	.	gene_id "MSTRG.122104"; transcript_id "MSTRG.122104.4"; exon_number "2";
chr3	StringTie	exon	58508893	58509025	1000	-	.	gene_id "MSTRG.122104"; transcript_id "MSTRG.122104.4"; exon_number "3";
chr3	StringTie	exon	58517206	58517423	1000	-	.	gene_id "MSTRG.122104"; transcript_id "MSTRG.122104.4"; exon_number "4";
chr3	StringTie	exon	58522496	58522601	1000	-	.	gene_id "MSTRG.122104"; transcript_id "MSTRG.122104.4"; exon_number "5";
chr3	StringTie	exon	58524426	58524605	1000	-	.	gene_id "MSTRG.122104"; transcript_id "MSTRG.122104.4"; exon_number "6";
chr3	StringTie	exon	58526466	58526656	1000	-	.	gene_id "MSTRG.122104"; transcript_id "MSTRG.122104.4"; exon_number "7";
chr3	StringTie	exon	58528794	58528956	1000	-	.	gene_id "MSTRG.122104"; transcript_id "MSTRG.122104.4"; exon_number "8";
chr3	StringTie	exon	58530466	58530638	1000	-	.	gene_id "MSTRG.122104"; transcript_id "MSTRG.122104.4"; exon_number "9";
chr3	StringTie	exon	58531251	58531366	1000	-	.	gene_id "MSTRG.122104"; transcript_id "MSTRG.122104.4"; exon_number "10";
chr3	StringTie	exon	58531693	58531812	1000	-	.	gene_id "MSTRG.122104"; transcript_id "MSTRG.122104.4"; exon_number "11";
chr3	StringTie	exon	58533445	58533552	1000	-	.	gene_id "MSTRG.122104"; transcript_id "MSTRG.122104.4"; exon_number "12";
chr3	StringTie	exon	58533994	58534608	1000	-	.	gene_id "MSTRG.122104"; transcript_id "MSTRG.122104.4"; exon_number "13";
chr3	StringTie	exon	58534947	58535197	1000	-	.	gene_id "MSTRG.122104"; transcript_id "MSTRG.122104.4"; exon_number "14";
chr3	StringTie	exon	58537119	58537464	1000	-	.	gene_id "MSTRG.122104"; transcript_id "MSTRG.122104.4"; exon_number "15";
chr3	StringTie	transcript	58505049	58537266	1000	-	.	gene_id "MSTRG.122104"; transcript_id "MSTRG.122104.40";
chr3	StringTie	exon	58505049	58505286	1000	-	.	gene_id "MSTRG.122104"; transcript_id "MSTRG.122104.40"; exon_number "1";
chr3	StringTie	exon	58508893	58509021	1000	-	.	gene_id "MSTRG.122104"; transcript_id "MSTRG.122104.40"; exon_number "2";
chr3	StringTie	exon	58517206	58517423	1000	-	.	gene_id "MSTRG.122104"; transcript_id "MSTRG.122104.40"; exon_number "3";
chr3	StringTie	exon	58522496	58522601	1000	-	.	gene_id "MSTRG.122104"; transcript_id "MSTRG.122104.40"; exon_number "4";
chr3	StringTie	exon	58524426	58524605	1000	-	.	gene_id "MSTRG.122104"; transcript_id "MSTRG.122104.40"; exon_number "5";
chr3	StringTie	exon	58526466	58526656	1000	-	.	gene_id "MSTRG.122104"; transcript_id "MSTRG.122104.40"; exon_number "6";
chr3	StringTie	exon	58528794	58528956	1000	-	.	gene_id "MSTRG.122104"; transcript_id "MSTRG.122104.40"; exon_number "7";
chr3	StringTie	exon	58530466	58530638	1000	-	.	gene_id "MSTRG.122104"; transcript_id "MSTRG.122104.40"; exon_number "8";
chr3	StringTie	exon	58531251	58531366	1000	-	.	gene_id "MSTRG.122104"; transcript_id "MSTRG.122104.40"; exon_number "9";
chr3	StringTie	exon	58531693	58531812	1000	-	.	gene_id "MSTRG.122104"; transcript_id "MSTRG.122104.40"; exon_number "10";
chr3	StringTie	exon	58533445	58533552	1000	-	.	gene_id "MSTRG.122104"; transcript_id "MSTRG.122104.40"; exon_number "11";
chr3	StringTie	exon	58533994	58534608	1000	-	.	gene_id "MSTRG.122104"; transcript_id "MSTRG.122104.40"; exon_number "12";
chr3	StringTie	exon	58534947	58535197	1000	-	.	gene_id "MSTRG.122104"; transcript_id "MSTRG.122104.40"; exon_number "13";
chr3	StringTie	exon	58537119	58537266	1000	-	.	gene_id "MSTRG.122104"; transcript_id "MSTRG.122104.40"; exon_number "14";
chr3	StringTie	transcript	58505051	58537260	1000	-	.	gene_id "MSTRG.122104"; transcript_id "MSTRG.122104.41";
chr3	StringTie	exon	58505051	58505286	1000	-	.	gene_id "MSTRG.122104"; transcript_id "MSTRG.122104.41"; exon_number "1";
chr3	StringTie	exon	58508893	58509021	1000	-	.	gene_id "MSTRG.122104"; transcript_id "MSTRG.122104.41"; exon_number "2";
chr3	StringTie	exon	58517206	58517423	1000	-	.	gene_id "MSTRG.122104"; transcript_id "MSTRG.122104.41"; exon_number "3";
chr3	StringTie	exon	58522496	58522601	1000	-	.	gene_id "MSTRG.122104"; transcript_id "MSTRG.122104.41"; exon_number "4";
chr3	StringTie	exon	58524426	58524592	1000	-	.	gene_id "MSTRG.122104"; transcript_id "MSTRG.122104.41"; exon_number "5";
chr3	StringTie	exon	58526466	58526656	1000	-	.	gene_id "MSTRG.122104"; transcript_id "MSTRG.122104.41"; exon_number "6";
chr3	StringTie	exon	58528794	58528956	1000	-	.	gene_id "MSTRG.122104"; transcript_id "MSTRG.122104.41"; exon_number "7";
chr3	StringTie	exon	58530466	58530638	1000	-	.	gene_id "MSTRG.122104"; transcript_id "MSTRG.122104.41"; exon_number "8";
chr3	StringTie	exon	58531251	58531366	1000	-	.	gene_id "MSTRG.122104"; transcript_id "MSTRG.122104.41"; exon_number "9";
chr3	StringTie	exon	58531693	58531812	1000	-	.	gene_id "MSTRG.122104"; transcript_id "MSTRG.122104.41"; exon_number "10";
chr3	StringTie	exon	58533445	58533552	1000	-	.	gene_id "MSTRG.122104"; transcript_id "MSTRG.122104.41"; exon_number "11";
chr3	StringTie	exon	58533994	58535197	1000	-	.	gene_id "MSTRG.122104"; transcript_id "MSTRG.122104.41"; exon_number "12";
chr3	StringTie	exon	58537119	58537260	1000	-	.	gene_id "MSTRG.122104"; transcript_id "MSTRG.122104.41"; exon_number "13";
chr3	StringTie	transcript	58505051	58537156	1000	-	.	gene_id "MSTRG.122104"; transcript_id "MSTRG.122104.42";
chr3	StringTie	exon	58505051	58505286	1000	-	.	gene_id "MSTRG.122104"; transcript_id "MSTRG.122104.42"; exon_number "1";
chr3	StringTie	exon	58508893	58509025	1000	-	.	gene_id "MSTRG.122104"; transcript_id "MSTRG.122104.42"; exon_number "2";
chr3	StringTie	exon	58517206	58517423	1000	-	.	gene_id "MSTRG.122104"; transcript_id "MSTRG.122104.42"; exon_number "3";
chr3	StringTie	exon	58522496	58522601	1000	-	.	gene_id "MSTRG.122104"; transcript_id "MSTRG.122104.42"; exon_number "4";
chr3	StringTie	exon	58524426	58524605	1000	-	.	gene_id "MSTRG.122104"; transcript_id "MSTRG.122104.42"; exon_number "5";
chr3	StringTie	exon	58526466	58526656	1000	-	.	gene_id "MSTRG.122104"; transcript_id "MSTRG.122104.42"; exon_number "6";
chr3	StringTie	exon	58528794	58528956	1000	-	.	gene_id "MSTRG.122104"; transcript_id "MSTRG.122104.42"; exon_number "7";
chr3	StringTie	exon	58531251	58531392	1000	-	.	gene_id "MSTRG.122104"; transcript_id "MSTRG.122104.42"; exon_number "8";
chr3	StringTie	exon	58531693	58531812	1000	-	.	gene_id "MSTRG.122104"; transcript_id "MSTRG.122104.42"; exon_number "9";
chr3	StringTie	exon	58533445	58533552	1000	-	.	gene_id "MSTRG.122104"; transcript_id "MSTRG.122104.42"; exon_number "10";
chr3	StringTie	exon	58533994	58534522	1000	-	.	gene_id "MSTRG.122104"; transcript_id "MSTRG.122104.42"; exon_number "11";
chr3	StringTie	exon	58534947	58535213	1000	-	.	gene_id "MSTRG.122104"; transcript_id "MSTRG.122104.42"; exon_number "12";
chr3	StringTie	exon	58537119	58537156	1000	-	.	gene_id "MSTRG.122104"; transcript_id "MSTRG.122104.42"; exon_number "13";
chr3	StringTie	transcript	58505051	58537260	1000	-	.	gene_id "MSTRG.122104"; transcript_id "MSTRG.122104.43";
chr3	StringTie	exon	58505051	58505286	1000	-	.	gene_id "MSTRG.122104"; transcript_id "MSTRG.122104.43"; exon_number "1";
chr3	StringTie	exon	58508893	58509025	1000	-	.	gene_id "MSTRG.122104"; transcript_id "MSTRG.122104.43"; exon_number "2";
chr3	StringTie	exon	58517206	58517423	1000	-	.	gene_id "MSTRG.122104"; transcript_id "MSTRG.122104.43"; exon_number "3";
chr3	StringTie	exon	58522496	58522601	1000	-	.	gene_id "MSTRG.122104"; transcript_id "MSTRG.122104.43"; exon_number "4";
chr3	StringTie	exon	58524426	58524592	1000	-	.	gene_id "MSTRG.122104"; transcript_id "MSTRG.122104.43"; exon_number "5";
chr3	StringTie	exon	58526466	58526656	1000	-	.	gene_id "MSTRG.122104"; transcript_id "MSTRG.122104.43"; exon_number "6";
chr3	StringTie	exon	58528794	58528956	1000	-	.	gene_id "MSTRG.122104"; transcript_id "MSTRG.122104.43"; exon_number "7";
chr3	StringTie	exon	58530466	58530638	1000	-	.	gene_id "MSTRG.122104"; transcript_id "MSTRG.122104.43"; exon_number "8";
chr3	StringTie	exon	58531251	58531366	1000	-	.	gene_id "MSTRG.122104"; transcript_id "MSTRG.122104.43"; exon_number "9";
chr3	StringTie	exon	58531693	58531812	1000	-	.	gene_id "MSTRG.122104"; transcript_id "MSTRG.122104.43"; exon_number "10";
chr3	StringTie	exon	58533445	58533552	1000	-	.	gene_id "MSTRG.122104"; transcript_id "MSTRG.122104.43"; exon_number "11";
chr3	StringTie	exon	58533994	58534145	1000	-	.	gene_id "MSTRG.122104"; transcript_id "MSTRG.122104.43"; exon_number "12";
chr3	StringTie	exon	58534360	58534608	1000	-	.	gene_id "MSTRG.122104"; transcript_id "MSTRG.122104.43"; exon_number "13";
chr3	StringTie	exon	58534947	58535197	1000	-	.	gene_id "MSTRG.122104"; transcript_id "MSTRG.122104.43"; exon_number "14";
chr3	StringTie	exon	58536603	58537260	1000	-	.	gene_id "MSTRG.122104"; transcript_id "MSTRG.122104.43"; exon_number "15";
chr3	StringTie	transcript	58505052	58537218	1000	-	.	gene_id "MSTRG.122104"; transcript_id "MSTRG.122104.44";
chr3	StringTie	exon	58505052	58505286	1000	-	.	gene_id "MSTRG.122104"; transcript_id "MSTRG.122104.44"; exon_number "1";
chr3	StringTie	exon	58508893	58509021	1000	-	.	gene_id "MSTRG.122104"; transcript_id "MSTRG.122104.44"; exon_number "2";
chr3	StringTie	exon	58517206	58517423	1000	-	.	gene_id "MSTRG.122104"; transcript_id "MSTRG.122104.44"; exon_number "3";
chr3	StringTie	exon	58522496	58522601	1000	-	.	gene_id "MSTRG.122104"; transcript_id "MSTRG.122104.44"; exon_number "4";
chr3	StringTie	exon	58522952	58523075	1000	-	.	gene_id "MSTRG.122104"; transcript_id "MSTRG.122104.44"; exon_number "5";
chr3	StringTie	exon	58524426	58524605	1000	-	.	gene_id "MSTRG.122104"; transcript_id "MSTRG.122104.44"; exon_number "6";
chr3	StringTie	exon	58526466	58526656	1000	-	.	gene_id "MSTRG.122104"; transcript_id "MSTRG.122104.44"; exon_number "7";
chr3	StringTie	exon	58528794	58528956	1000	-	.	gene_id "MSTRG.122104"; transcript_id "MSTRG.122104.44"; exon_number "8";
chr3	StringTie	exon	58530466	58530638	1000	-	.	gene_id "MSTRG.122104"; transcript_id "MSTRG.122104.44"; exon_number "9";
chr3	StringTie	exon	58531251	58531366	1000	-	.	gene_id "MSTRG.122104"; transcript_id "MSTRG.122104.44"; exon_number "10";
chr3	StringTie	exon	58531693	58531812	1000	-	.	gene_id "MSTRG.122104"; transcript_id "MSTRG.122104.44"; exon_number "11";
chr3	StringTie	exon	58533445	58533552	1000	-	.	gene_id "MSTRG.122104"; transcript_id "MSTRG.122104.44"; exon_number "12";
chr3	StringTie	exon	58533994	58534145	1000	-	.	gene_id "MSTRG.122104"; transcript_id "MSTRG.122104.44"; exon_number "13";
chr3	StringTie	exon	58534360	58534522	1000	-	.	gene_id "MSTRG.122104"; transcript_id "MSTRG.122104.44"; exon_number "14";
chr3	StringTie	exon	58534947	58535197	1000	-	.	gene_id "MSTRG.122104"; transcript_id "MSTRG.122104.44"; exon_number "15";
chr3	StringTie	exon	58536603	58536694	1000	-	.	gene_id "MSTRG.122104"; transcript_id "MSTRG.122104.44"; exon_number "16";
chr3	StringTie	exon	58537119	58537218	1000	-	.	gene_id "MSTRG.122104"; transcript_id "MSTRG.122104.44"; exon_number "17";
chr3	StringTie	transcript	58505053	58537218	1000	-	.	gene_id "MSTRG.122104"; transcript_id "MSTRG.122104.45";
chr3	StringTie	exon	58505053	58505286	1000	-	.	gene_id "MSTRG.122104"; transcript_id "MSTRG.122104.45"; exon_number "1";
chr3	StringTie	exon	58508893	58509025	1000	-	.	gene_id "MSTRG.122104"; transcript_id "MSTRG.122104.45"; exon_number "2";
chr3	StringTie	exon	58517206	58517423	1000	-	.	gene_id "MSTRG.122104"; transcript_id "MSTRG.122104.45"; exon_number "3";
chr3	StringTie	exon	58521997	58522137	1000	-	.	gene_id "MSTRG.122104"; transcript_id "MSTRG.122104.45"; exon_number "4";
chr3	StringTie	exon	58522496	58522601	1000	-	.	gene_id "MSTRG.122104"; transcript_id "MSTRG.122104.45"; exon_number "5";
chr3	StringTie	exon	58523046	58523075	1000	-	.	gene_id "MSTRG.122104"; transcript_id "MSTRG.122104.45"; exon_number "6";
chr3	StringTie	exon	58524426	58524605	1000	-	.	gene_id "MSTRG.122104"; transcript_id "MSTRG.122104.45"; exon_number "7";
chr3	StringTie	exon	58526466	58526656	1000	-	.	gene_id "MSTRG.122104"; transcript_id "MSTRG.122104.45"; exon_number "8";
chr3	StringTie	exon	58528794	58528956	1000	-	.	gene_id "MSTRG.122104"; transcript_id "MSTRG.122104.45"; exon_number "9";
chr3	StringTie	exon	58530466	58530638	1000	-	.	gene_id "MSTRG.122104"; transcript_id "MSTRG.122104.45"; exon_number "10";
chr3	StringTie	exon	58531251	58531366	1000	-	.	gene_id "MSTRG.122104"; transcript_id "MSTRG.122104.45"; exon_number "11";
chr3	StringTie	exon	58531693	58531812	1000	-	.	gene_id "MSTRG.122104"; transcript_id "MSTRG.122104.45"; exon_number "12";
chr3	StringTie	exon	58533445	58533552	1000	-	.	gene_id "MSTRG.122104"; transcript_id "MSTRG.122104.45"; exon_number "13";
chr3	StringTie	exon	58533994	58534145	1000	-	.	gene_id "MSTRG.122104"; transcript_id "MSTRG.122104.45"; exon_number "14";
chr3	StringTie	exon	58534360	58534522	1000	-	.	gene_id "MSTRG.122104"; transcript_id "MSTRG.122104.45"; exon_number "15";
chr3	StringTie	exon	58534947	58535197	1000	-	.	gene_id "MSTRG.122104"; transcript_id "MSTRG.122104.45"; exon_number "16";
chr3	StringTie	exon	58536603	58536730	1000	-	.	gene_id "MSTRG.122104"; transcript_id "MSTRG.122104.45"; exon_number "17";
chr3	StringTie	exon	58537119	58537218	1000	-	.	gene_id "MSTRG.122104"; transcript_id "MSTRG.122104.45"; exon_number "18";
chr3	StringTie	transcript	58505055	58537386	1000	-	.	gene_id "MSTRG.122104"; transcript_id "MSTRG.122104.46";
chr3	StringTie	exon	58505055	58505286	1000	-	.	gene_id "MSTRG.122104"; transcript_id "MSTRG.122104.46"; exon_number "1";
chr3	StringTie	exon	58508893	58509025	1000	-	.	gene_id "MSTRG.122104"; transcript_id "MSTRG.122104.46"; exon_number "2";
chr3	StringTie	exon	58517206	58517423	1000	-	.	gene_id "MSTRG.122104"; transcript_id "MSTRG.122104.46"; exon_number "3";
chr3	StringTie	exon	58522496	58522601	1000	-	.	gene_id "MSTRG.122104"; transcript_id "MSTRG.122104.46"; exon_number "4";
chr3	StringTie	exon	58524426	58524605	1000	-	.	gene_id "MSTRG.122104"; transcript_id "MSTRG.122104.46"; exon_number "5";
chr3	StringTie	exon	58526466	58526656	1000	-	.	gene_id "MSTRG.122104"; transcript_id "MSTRG.122104.46"; exon_number "6";
chr3	StringTie	exon	58528794	58528956	1000	-	.	gene_id "MSTRG.122104"; transcript_id "MSTRG.122104.46"; exon_number "7";
chr3	StringTie	exon	58530466	58530638	1000	-	.	gene_id "MSTRG.122104"; transcript_id "MSTRG.122104.46"; exon_number "8";
chr3	StringTie	exon	58531251	58531366	1000	-	.	gene_id "MSTRG.122104"; transcript_id "MSTRG.122104.46"; exon_number "9";
chr3	StringTie	exon	58531693	58531812	1000	-	.	gene_id "MSTRG.122104"; transcript_id "MSTRG.122104.46"; exon_number "10";
chr3	StringTie	exon	58533445	58533552	1000	-	.	gene_id "MSTRG.122104"; transcript_id "MSTRG.122104.46"; exon_number "11";
chr3	StringTie	exon	58533994	58534145	1000	-	.	gene_id "MSTRG.122104"; transcript_id "MSTRG.122104.46"; exon_number "12";
chr3	StringTie	exon	58534360	58534522	1000	-	.	gene_id "MSTRG.122104"; transcript_id "MSTRG.122104.46"; exon_number "13";
chr3	StringTie	exon	58534947	58535197	1000	-	.	gene_id "MSTRG.122104"; transcript_id "MSTRG.122104.46"; exon_number "14";
chr3	StringTie	exon	58536260	58536425	1000	-	.	gene_id "MSTRG.122104"; transcript_id "MSTRG.122104.46"; exon_number "15";
chr3	StringTie	exon	58537119	58537386	1000	-	.	gene_id "MSTRG.122104"; transcript_id "MSTRG.122104.46"; exon_number "16";
chr3	StringTie	transcript	58505063	58537362	1000	-	.	gene_id "MSTRG.122104"; transcript_id "MSTRG.122104.47";
chr3	StringTie	exon	58505063	58505286	1000	-	.	gene_id "MSTRG.122104"; transcript_id "MSTRG.122104.47"; exon_number "1";
chr3	StringTie	exon	58508893	58509025	1000	-	.	gene_id "MSTRG.122104"; transcript_id "MSTRG.122104.47"; exon_number "2";
chr3	StringTie	exon	58517206	58517423	1000	-	.	gene_id "MSTRG.122104"; transcript_id "MSTRG.122104.47"; exon_number "3";
chr3	StringTie	exon	58522496	58522601	1000	-	.	gene_id "MSTRG.122104"; transcript_id "MSTRG.122104.47"; exon_number "4";
chr3	StringTie	exon	58524426	58524605	1000	-	.	gene_id "MSTRG.122104"; transcript_id "MSTRG.122104.47"; exon_number "5";
chr3	StringTie	exon	58526466	58526656	1000	-	.	gene_id "MSTRG.122104"; transcript_id "MSTRG.122104.47"; exon_number "6";
chr3	StringTie	exon	58528794	58528956	1000	-	.	gene_id "MSTRG.122104"; transcript_id "MSTRG.122104.47"; exon_number "7";
chr3	StringTie	exon	58530466	58530638	1000	-	.	gene_id "MSTRG.122104"; transcript_id "MSTRG.122104.47"; exon_number "8";
chr3	StringTie	exon	58531251	58531366	1000	-	.	gene_id "MSTRG.122104"; transcript_id "MSTRG.122104.47"; exon_number "9";
chr3	StringTie	exon	58531693	58531812	1000	-	.	gene_id "MSTRG.122104"; transcript_id "MSTRG.122104.47"; exon_number "10";
chr3	StringTie	exon	58533445	58533552	1000	-	.	gene_id "MSTRG.122104"; transcript_id "MSTRG.122104.47"; exon_number "11";
chr3	StringTie	exon	58533994	58534145	1000	-	.	gene_id "MSTRG.122104"; transcript_id "MSTRG.122104.47"; exon_number "12";
chr3	StringTie	exon	58534360	58534522	1000	-	.	gene_id "MSTRG.122104"; transcript_id "MSTRG.122104.47"; exon_number "13";
chr3	StringTie	exon	58534947	58535217	1000	-	.	gene_id "MSTRG.122104"; transcript_id "MSTRG.122104.47"; exon_number "14";
chr3	StringTie	exon	58537119	58537362	1000	-	.	gene_id "MSTRG.122104"; transcript_id "MSTRG.122104.47"; exon_number "15";
chr3	StringTie	transcript	58505065	58537347	1000	-	.	gene_id "MSTRG.122104"; transcript_id "MSTRG.122104.48";
chr3	StringTie	exon	58505065	58505286	1000	-	.	gene_id "MSTRG.122104"; transcript_id "MSTRG.122104.48"; exon_number "1";
chr3	StringTie	exon	58508893	58509025	1000	-	.	gene_id "MSTRG.122104"; transcript_id "MSTRG.122104.48"; exon_number "2";
chr3	StringTie	exon	58517206	58517423	1000	-	.	gene_id "MSTRG.122104"; transcript_id "MSTRG.122104.48"; exon_number "3";
chr3	StringTie	exon	58522496	58522601	1000	-	.	gene_id "MSTRG.122104"; transcript_id "MSTRG.122104.48"; exon_number "4";
chr3	StringTie	exon	58524426	58524605	1000	-	.	gene_id "MSTRG.122104"; transcript_id "MSTRG.122104.48"; exon_number "5";
chr3	StringTie	exon	58526466	58526656	1000	-	.	gene_id "MSTRG.122104"; transcript_id "MSTRG.122104.48"; exon_number "6";
chr3	StringTie	exon	58528794	58528956	1000	-	.	gene_id "MSTRG.122104"; transcript_id "MSTRG.122104.48"; exon_number "7";
chr3	StringTie	exon	58530466	58530638	1000	-	.	gene_id "MSTRG.122104"; transcript_id "MSTRG.122104.48"; exon_number "8";
chr3	StringTie	exon	58531251	58531366	1000	-	.	gene_id "MSTRG.122104"; transcript_id "MSTRG.122104.48"; exon_number "9";
chr3	StringTie	exon	58531693	58531812	1000	-	.	gene_id "MSTRG.122104"; transcript_id "MSTRG.122104.48"; exon_number "10";
chr3	StringTie	exon	58533445	58533552	1000	-	.	gene_id "MSTRG.122104"; transcript_id "MSTRG.122104.48"; exon_number "11";
chr3	StringTie	exon	58533994	58534145	1000	-	.	gene_id "MSTRG.122104"; transcript_id "MSTRG.122104.48"; exon_number "12";
chr3	StringTie	exon	58534490	58534608	1000	-	.	gene_id "MSTRG.122104"; transcript_id "MSTRG.122104.48"; exon_number "13";
chr3	StringTie	exon	58534947	58535197	1000	-	.	gene_id "MSTRG.122104"; transcript_id "MSTRG.122104.48"; exon_number "14";
chr3	StringTie	exon	58537119	58537347	1000	-	.	gene_id "MSTRG.122104"; transcript_id "MSTRG.122104.48"; exon_number "15";
chr3	StringTie	transcript	58505068	58537268	1000	-	.	gene_id "MSTRG.122104"; transcript_id "MSTRG.122104.49";
chr3	StringTie	exon	58505068	58505286	1000	-	.	gene_id "MSTRG.122104"; transcript_id "MSTRG.122104.49"; exon_number "1";
chr3	StringTie	exon	58508893	58509025	1000	-	.	gene_id "MSTRG.122104"; transcript_id "MSTRG.122104.49"; exon_number "2";
chr3	StringTie	exon	58517206	58517423	1000	-	.	gene_id "MSTRG.122104"; transcript_id "MSTRG.122104.49"; exon_number "3";
chr3	StringTie	exon	58521997	58522137	1000	-	.	gene_id "MSTRG.122104"; transcript_id "MSTRG.122104.49"; exon_number "4";
chr3	StringTie	exon	58522496	58522601	1000	-	.	gene_id "MSTRG.122104"; transcript_id "MSTRG.122104.49"; exon_number "5";
chr3	StringTie	exon	58522954	58523075	1000	-	.	gene_id "MSTRG.122104"; transcript_id "MSTRG.122104.49"; exon_number "6";
chr3	StringTie	exon	58524426	58524605	1000	-	.	gene_id "MSTRG.122104"; transcript_id "MSTRG.122104.49"; exon_number "7";
chr3	StringTie	exon	58526466	58526656	1000	-	.	gene_id "MSTRG.122104"; transcript_id "MSTRG.122104.49"; exon_number "8";
chr3	StringTie	exon	58528794	58528956	1000	-	.	gene_id "MSTRG.122104"; transcript_id "MSTRG.122104.49"; exon_number "9";
chr3	StringTie	exon	58530466	58530638	1000	-	.	gene_id "MSTRG.122104"; transcript_id "MSTRG.122104.49"; exon_number "10";
chr3	StringTie	exon	58531251	58531366	1000	-	.	gene_id "MSTRG.122104"; transcript_id "MSTRG.122104.49"; exon_number "11";
chr3	StringTie	exon	58531693	58531812	1000	-	.	gene_id "MSTRG.122104"; transcript_id "MSTRG.122104.49"; exon_number "12";
chr3	StringTie	exon	58533445	58533552	1000	-	.	gene_id "MSTRG.122104"; transcript_id "MSTRG.122104.49"; exon_number "13";
chr3	StringTie	exon	58533922	58535197	1000	-	.	gene_id "MSTRG.122104"; transcript_id "MSTRG.122104.49"; exon_number "14";
chr3	StringTie	exon	58536603	58537268	1000	-	.	gene_id "MSTRG.122104"; transcript_id "MSTRG.122104.49"; exon_number "15";
chr3	StringTie	transcript	58503741	58537384	1000	-	.	gene_id "MSTRG.122104"; transcript_id "MSTRG.122104.5";
chr3	StringTie	exon	58503741	58505286	1000	-	.	gene_id "MSTRG.122104"; transcript_id "MSTRG.122104.5"; exon_number "1";
chr3	StringTie	exon	58508893	58509025	1000	-	.	gene_id "MSTRG.122104"; transcript_id "MSTRG.122104.5"; exon_number "2";
chr3	StringTie	exon	58517206	58517423	1000	-	.	gene_id "MSTRG.122104"; transcript_id "MSTRG.122104.5"; exon_number "3";
chr3	StringTie	exon	58522496	58522601	1000	-	.	gene_id "MSTRG.122104"; transcript_id "MSTRG.122104.5"; exon_number "4";
chr3	StringTie	exon	58524426	58524605	1000	-	.	gene_id "MSTRG.122104"; transcript_id "MSTRG.122104.5"; exon_number "5";
chr3	StringTie	exon	58526466	58526656	1000	-	.	gene_id "MSTRG.122104"; transcript_id "MSTRG.122104.5"; exon_number "6";
chr3	StringTie	exon	58528794	58528956	1000	-	.	gene_id "MSTRG.122104"; transcript_id "MSTRG.122104.5"; exon_number "7";
chr3	StringTie	exon	58530466	58530638	1000	-	.	gene_id "MSTRG.122104"; transcript_id "MSTRG.122104.5"; exon_number "8";
chr3	StringTie	exon	58531251	58531366	1000	-	.	gene_id "MSTRG.122104"; transcript_id "MSTRG.122104.5"; exon_number "9";
chr3	StringTie	exon	58531693	58531812	1000	-	.	gene_id "MSTRG.122104"; transcript_id "MSTRG.122104.5"; exon_number "10";
chr3	StringTie	exon	58533445	58533552	1000	-	.	gene_id "MSTRG.122104"; transcript_id "MSTRG.122104.5"; exon_number "11";
chr3	StringTie	exon	58533994	58534145	1000	-	.	gene_id "MSTRG.122104"; transcript_id "MSTRG.122104.5"; exon_number "12";
chr3	StringTie	exon	58534360	58534522	1000	-	.	gene_id "MSTRG.122104"; transcript_id "MSTRG.122104.5"; exon_number "13";
chr3	StringTie	exon	58534947	58535240	1000	-	.	gene_id "MSTRG.122104"; transcript_id "MSTRG.122104.5"; exon_number "14";
chr3	StringTie	exon	58537119	58537384	1000	-	.	gene_id "MSTRG.122104"; transcript_id "MSTRG.122104.5"; exon_number "15";
chr3	StringTie	transcript	58505073	58537289	1000	-	.	gene_id "MSTRG.122104"; transcript_id "MSTRG.122104.50";
chr3	StringTie	exon	58505073	58505286	1000	-	.	gene_id "MSTRG.122104"; transcript_id "MSTRG.122104.50"; exon_number "1";
chr3	StringTie	exon	58508893	58509021	1000	-	.	gene_id "MSTRG.122104"; transcript_id "MSTRG.122104.50"; exon_number "2";
chr3	StringTie	exon	58517206	58517423	1000	-	.	gene_id "MSTRG.122104"; transcript_id "MSTRG.122104.50"; exon_number "3";
chr3	StringTie	exon	58522496	58522601	1000	-	.	gene_id "MSTRG.122104"; transcript_id "MSTRG.122104.50"; exon_number "4";
chr3	StringTie	exon	58522954	58523075	1000	-	.	gene_id "MSTRG.122104"; transcript_id "MSTRG.122104.50"; exon_number "5";
chr3	StringTie	exon	58524426	58524605	1000	-	.	gene_id "MSTRG.122104"; transcript_id "MSTRG.122104.50"; exon_number "6";
chr3	StringTie	exon	58526466	58526656	1000	-	.	gene_id "MSTRG.122104"; transcript_id "MSTRG.122104.50"; exon_number "7";
chr3	StringTie	exon	58528794	58528956	1000	-	.	gene_id "MSTRG.122104"; transcript_id "MSTRG.122104.50"; exon_number "8";
chr3	StringTie	exon	58530466	58530638	1000	-	.	gene_id "MSTRG.122104"; transcript_id "MSTRG.122104.50"; exon_number "9";
chr3	StringTie	exon	58531251	58531366	1000	-	.	gene_id "MSTRG.122104"; transcript_id "MSTRG.122104.50"; exon_number "10";
chr3	StringTie	exon	58531693	58531812	1000	-	.	gene_id "MSTRG.122104"; transcript_id "MSTRG.122104.50"; exon_number "11";
chr3	StringTie	exon	58533445	58533552	1000	-	.	gene_id "MSTRG.122104"; transcript_id "MSTRG.122104.50"; exon_number "12";
chr3	StringTie	exon	58533994	58534145	1000	-	.	gene_id "MSTRG.122104"; transcript_id "MSTRG.122104.50"; exon_number "13";
chr3	StringTie	exon	58534360	58534522	1000	-	.	gene_id "MSTRG.122104"; transcript_id "MSTRG.122104.50"; exon_number "14";
chr3	StringTie	exon	58537119	58537289	1000	-	.	gene_id "MSTRG.122104"; transcript_id "MSTRG.122104.50"; exon_number "15";
chr3	StringTie	transcript	58505077	58537361	1000	-	.	gene_id "MSTRG.122104"; transcript_id "MSTRG.122104.51";
chr3	StringTie	exon	58505077	58505286	1000	-	.	gene_id "MSTRG.122104"; transcript_id "MSTRG.122104.51"; exon_number "1";
chr3	StringTie	exon	58508893	58509025	1000	-	.	gene_id "MSTRG.122104"; transcript_id "MSTRG.122104.51"; exon_number "2";
chr3	StringTie	exon	58517206	58517423	1000	-	.	gene_id "MSTRG.122104"; transcript_id "MSTRG.122104.51"; exon_number "3";
chr3	StringTie	exon	58521997	58522137	1000	-	.	gene_id "MSTRG.122104"; transcript_id "MSTRG.122104.51"; exon_number "4";
chr3	StringTie	exon	58522496	58522601	1000	-	.	gene_id "MSTRG.122104"; transcript_id "MSTRG.122104.51"; exon_number "5";
chr3	StringTie	exon	58524426	58524605	1000	-	.	gene_id "MSTRG.122104"; transcript_id "MSTRG.122104.51"; exon_number "6";
chr3	StringTie	exon	58526466	58526656	1000	-	.	gene_id "MSTRG.122104"; transcript_id "MSTRG.122104.51"; exon_number "7";
chr3	StringTie	exon	58528794	58528956	1000	-	.	gene_id "MSTRG.122104"; transcript_id "MSTRG.122104.51"; exon_number "8";
chr3	StringTie	exon	58530466	58530638	1000	-	.	gene_id "MSTRG.122104"; transcript_id "MSTRG.122104.51"; exon_number "9";
chr3	StringTie	exon	58531251	58531366	1000	-	.	gene_id "MSTRG.122104"; transcript_id "MSTRG.122104.51"; exon_number "10";
chr3	StringTie	exon	58531693	58531812	1000	-	.	gene_id "MSTRG.122104"; transcript_id "MSTRG.122104.51"; exon_number "11";
chr3	StringTie	exon	58533445	58533552	1000	-	.	gene_id "MSTRG.122104"; transcript_id "MSTRG.122104.51"; exon_number "12";
chr3	StringTie	exon	58533994	58534145	1000	-	.	gene_id "MSTRG.122104"; transcript_id "MSTRG.122104.51"; exon_number "13";
chr3	StringTie	exon	58534360	58535197	1000	-	.	gene_id "MSTRG.122104"; transcript_id "MSTRG.122104.51"; exon_number "14";
chr3	StringTie	exon	58537119	58537361	1000	-	.	gene_id "MSTRG.122104"; transcript_id "MSTRG.122104.51"; exon_number "15";
chr3	StringTie	transcript	58505080	58537465	1000	-	.	gene_id "MSTRG.122104"; transcript_id "MSTRG.122104.52";
chr3	StringTie	exon	58505080	58505286	1000	-	.	gene_id "MSTRG.122104"; transcript_id "MSTRG.122104.52"; exon_number "1";
chr3	StringTie	exon	58508893	58509025	1000	-	.	gene_id "MSTRG.122104"; transcript_id "MSTRG.122104.52"; exon_number "2";
chr3	StringTie	exon	58517206	58517423	1000	-	.	gene_id "MSTRG.122104"; transcript_id "MSTRG.122104.52"; exon_number "3";
chr3	StringTie	exon	58522496	58522601	1000	-	.	gene_id "MSTRG.122104"; transcript_id "MSTRG.122104.52"; exon_number "4";
chr3	StringTie	exon	58524426	58524605	1000	-	.	gene_id "MSTRG.122104"; transcript_id "MSTRG.122104.52"; exon_number "5";
chr3	StringTie	exon	58526466	58526656	1000	-	.	gene_id "MSTRG.122104"; transcript_id "MSTRG.122104.52"; exon_number "6";
chr3	StringTie	exon	58528794	58528956	1000	-	.	gene_id "MSTRG.122104"; transcript_id "MSTRG.122104.52"; exon_number "7";
chr3	StringTie	exon	58530466	58530638	1000	-	.	gene_id "MSTRG.122104"; transcript_id "MSTRG.122104.52"; exon_number "8";
chr3	StringTie	exon	58531251	58531366	1000	-	.	gene_id "MSTRG.122104"; transcript_id "MSTRG.122104.52"; exon_number "9";
chr3	StringTie	exon	58531693	58531812	1000	-	.	gene_id "MSTRG.122104"; transcript_id "MSTRG.122104.52"; exon_number "10";
chr3	StringTie	exon	58533445	58533552	1000	-	.	gene_id "MSTRG.122104"; transcript_id "MSTRG.122104.52"; exon_number "11";
chr3	StringTie	exon	58533994	58534145	1000	-	.	gene_id "MSTRG.122104"; transcript_id "MSTRG.122104.52"; exon_number "12";
chr3	StringTie	exon	58534360	58534608	1000	-	.	gene_id "MSTRG.122104"; transcript_id "MSTRG.122104.52"; exon_number "13";
chr3	StringTie	exon	58534947	58535197	1000	-	.	gene_id "MSTRG.122104"; transcript_id "MSTRG.122104.52"; exon_number "14";
chr3	StringTie	exon	58536603	58536730	1000	-	.	gene_id "MSTRG.122104"; transcript_id "MSTRG.122104.52"; exon_number "15";
chr3	StringTie	exon	58537119	58537465	1000	-	.	gene_id "MSTRG.122104"; transcript_id "MSTRG.122104.52"; exon_number "16";
chr3	StringTie	transcript	58505089	58537218	1000	-	.	gene_id "MSTRG.122104"; transcript_id "MSTRG.122104.53";
chr3	StringTie	exon	58505089	58505286	1000	-	.	gene_id "MSTRG.122104"; transcript_id "MSTRG.122104.53"; exon_number "1";
chr3	StringTie	exon	58508893	58509025	1000	-	.	gene_id "MSTRG.122104"; transcript_id "MSTRG.122104.53"; exon_number "2";
chr3	StringTie	exon	58517206	58517423	1000	-	.	gene_id "MSTRG.122104"; transcript_id "MSTRG.122104.53"; exon_number "3";
chr3	StringTie	exon	58522496	58522601	1000	-	.	gene_id "MSTRG.122104"; transcript_id "MSTRG.122104.53"; exon_number "4";
chr3	StringTie	exon	58522954	58523075	1000	-	.	gene_id "MSTRG.122104"; transcript_id "MSTRG.122104.53"; exon_number "5";
chr3	StringTie	exon	58524426	58524605	1000	-	.	gene_id "MSTRG.122104"; transcript_id "MSTRG.122104.53"; exon_number "6";
chr3	StringTie	exon	58526466	58526656	1000	-	.	gene_id "MSTRG.122104"; transcript_id "MSTRG.122104.53"; exon_number "7";
chr3	StringTie	exon	58528794	58528956	1000	-	.	gene_id "MSTRG.122104"; transcript_id "MSTRG.122104.53"; exon_number "8";
chr3	StringTie	exon	58530466	58530638	1000	-	.	gene_id "MSTRG.122104"; transcript_id "MSTRG.122104.53"; exon_number "9";
chr3	StringTie	exon	58531251	58531366	1000	-	.	gene_id "MSTRG.122104"; transcript_id "MSTRG.122104.53"; exon_number "10";
chr3	StringTie	exon	58531693	58531812	1000	-	.	gene_id "MSTRG.122104"; transcript_id "MSTRG.122104.53"; exon_number "11";
chr3	StringTie	exon	58533445	58533552	1000	-	.	gene_id "MSTRG.122104"; transcript_id "MSTRG.122104.53"; exon_number "12";
chr3	StringTie	exon	58533994	58534145	1000	-	.	gene_id "MSTRG.122104"; transcript_id "MSTRG.122104.53"; exon_number "13";
chr3	StringTie	exon	58534576	58534608	1000	-	.	gene_id "MSTRG.122104"; transcript_id "MSTRG.122104.53"; exon_number "14";
chr3	StringTie	exon	58534947	58535197	1000	-	.	gene_id "MSTRG.122104"; transcript_id "MSTRG.122104.53"; exon_number "15";
chr3	StringTie	exon	58536603	58536694	1000	-	.	gene_id "MSTRG.122104"; transcript_id "MSTRG.122104.53"; exon_number "16";
chr3	StringTie	exon	58537119	58537218	1000	-	.	gene_id "MSTRG.122104"; transcript_id "MSTRG.122104.53"; exon_number "17";
chr3	StringTie	transcript	58505098	58537242	1000	-	.	gene_id "MSTRG.122104"; transcript_id "MSTRG.122104.54";
chr3	StringTie	exon	58505098	58505286	1000	-	.	gene_id "MSTRG.122104"; transcript_id "MSTRG.122104.54"; exon_number "1";
chr3	StringTie	exon	58508893	58509025	1000	-	.	gene_id "MSTRG.122104"; transcript_id "MSTRG.122104.54"; exon_number "2";
chr3	StringTie	exon	58517206	58517423	1000	-	.	gene_id "MSTRG.122104"; transcript_id "MSTRG.122104.54"; exon_number "3";
chr3	StringTie	exon	58522496	58522601	1000	-	.	gene_id "MSTRG.122104"; transcript_id "MSTRG.122104.54"; exon_number "4";
chr3	StringTie	exon	58524426	58524605	1000	-	.	gene_id "MSTRG.122104"; transcript_id "MSTRG.122104.54"; exon_number "5";
chr3	StringTie	exon	58526466	58526656	1000	-	.	gene_id "MSTRG.122104"; transcript_id "MSTRG.122104.54"; exon_number "6";
chr3	StringTie	exon	58528794	58528956	1000	-	.	gene_id "MSTRG.122104"; transcript_id "MSTRG.122104.54"; exon_number "7";
chr3	StringTie	exon	58530466	58530638	1000	-	.	gene_id "MSTRG.122104"; transcript_id "MSTRG.122104.54"; exon_number "8";
chr3	StringTie	exon	58531251	58531366	1000	-	.	gene_id "MSTRG.122104"; transcript_id "MSTRG.122104.54"; exon_number "9";
chr3	StringTie	exon	58531693	58531812	1000	-	.	gene_id "MSTRG.122104"; transcript_id "MSTRG.122104.54"; exon_number "10";
chr3	StringTie	exon	58533445	58533552	1000	-	.	gene_id "MSTRG.122104"; transcript_id "MSTRG.122104.54"; exon_number "11";
chr3	StringTie	exon	58533994	58534145	1000	-	.	gene_id "MSTRG.122104"; transcript_id "MSTRG.122104.54"; exon_number "12";
chr3	StringTie	exon	58534576	58534608	1000	-	.	gene_id "MSTRG.122104"; transcript_id "MSTRG.122104.54"; exon_number "13";
chr3	StringTie	exon	58534947	58535197	1000	-	.	gene_id "MSTRG.122104"; transcript_id "MSTRG.122104.54"; exon_number "14";
chr3	StringTie	exon	58537119	58537242	1000	-	.	gene_id "MSTRG.122104"; transcript_id "MSTRG.122104.54"; exon_number "15";
chr3	StringTie	transcript	58505099	58536395	1000	-	.	gene_id "MSTRG.122104"; transcript_id "MSTRG.122104.55";
chr3	StringTie	exon	58505099	58505286	1000	-	.	gene_id "MSTRG.122104"; transcript_id "MSTRG.122104.55"; exon_number "1";
chr3	StringTie	exon	58508893	58509025	1000	-	.	gene_id "MSTRG.122104"; transcript_id "MSTRG.122104.55"; exon_number "2";
chr3	StringTie	exon	58517206	58517423	1000	-	.	gene_id "MSTRG.122104"; transcript_id "MSTRG.122104.55"; exon_number "3";
chr3	StringTie	exon	58522496	58522601	1000	-	.	gene_id "MSTRG.122104"; transcript_id "MSTRG.122104.55"; exon_number "4";
chr3	StringTie	exon	58524426	58524605	1000	-	.	gene_id "MSTRG.122104"; transcript_id "MSTRG.122104.55"; exon_number "5";
chr3	StringTie	exon	58526466	58526656	1000	-	.	gene_id "MSTRG.122104"; transcript_id "MSTRG.122104.55"; exon_number "6";
chr3	StringTie	exon	58528794	58528956	1000	-	.	gene_id "MSTRG.122104"; transcript_id "MSTRG.122104.55"; exon_number "7";
chr3	StringTie	exon	58530466	58530638	1000	-	.	gene_id "MSTRG.122104"; transcript_id "MSTRG.122104.55"; exon_number "8";
chr3	StringTie	exon	58531251	58531366	1000	-	.	gene_id "MSTRG.122104"; transcript_id "MSTRG.122104.55"; exon_number "9";
chr3	StringTie	exon	58531693	58531812	1000	-	.	gene_id "MSTRG.122104"; transcript_id "MSTRG.122104.55"; exon_number "10";
chr3	StringTie	exon	58533445	58533552	1000	-	.	gene_id "MSTRG.122104"; transcript_id "MSTRG.122104.55"; exon_number "11";
chr3	StringTie	exon	58533994	58534145	1000	-	.	gene_id "MSTRG.122104"; transcript_id "MSTRG.122104.55"; exon_number "12";
chr3	StringTie	exon	58534360	58534608	1000	-	.	gene_id "MSTRG.122104"; transcript_id "MSTRG.122104.55"; exon_number "13";
chr3	StringTie	exon	58534947	58535197	1000	-	.	gene_id "MSTRG.122104"; transcript_id "MSTRG.122104.55"; exon_number "14";
chr3	StringTie	exon	58536260	58536395	1000	-	.	gene_id "MSTRG.122104"; transcript_id "MSTRG.122104.55"; exon_number "15";
chr3	StringTie	transcript	58505100	58537218	1000	-	.	gene_id "MSTRG.122104"; transcript_id "MSTRG.122104.56";
chr3	StringTie	exon	58505100	58505286	1000	-	.	gene_id "MSTRG.122104"; transcript_id "MSTRG.122104.56"; exon_number "1";
chr3	StringTie	exon	58508893	58509025	1000	-	.	gene_id "MSTRG.122104"; transcript_id "MSTRG.122104.56"; exon_number "2";
chr3	StringTie	exon	58517206	58517423	1000	-	.	gene_id "MSTRG.122104"; transcript_id "MSTRG.122104.56"; exon_number "3";
chr3	StringTie	exon	58522496	58522601	1000	-	.	gene_id "MSTRG.122104"; transcript_id "MSTRG.122104.56"; exon_number "4";
chr3	StringTie	exon	58524426	58524605	1000	-	.	gene_id "MSTRG.122104"; transcript_id "MSTRG.122104.56"; exon_number "5";
chr3	StringTie	exon	58526466	58526656	1000	-	.	gene_id "MSTRG.122104"; transcript_id "MSTRG.122104.56"; exon_number "6";
chr3	StringTie	exon	58528794	58528956	1000	-	.	gene_id "MSTRG.122104"; transcript_id "MSTRG.122104.56"; exon_number "7";
chr3	StringTie	exon	58530466	58530638	1000	-	.	gene_id "MSTRG.122104"; transcript_id "MSTRG.122104.56"; exon_number "8";
chr3	StringTie	exon	58531251	58531392	1000	-	.	gene_id "MSTRG.122104"; transcript_id "MSTRG.122104.56"; exon_number "9";
chr3	StringTie	exon	58531693	58531812	1000	-	.	gene_id "MSTRG.122104"; transcript_id "MSTRG.122104.56"; exon_number "10";
chr3	StringTie	exon	58533445	58533552	1000	-	.	gene_id "MSTRG.122104"; transcript_id "MSTRG.122104.56"; exon_number "11";
chr3	StringTie	exon	58533994	58534145	1000	-	.	gene_id "MSTRG.122104"; transcript_id "MSTRG.122104.56"; exon_number "12";
chr3	StringTie	exon	58534360	58534608	1000	-	.	gene_id "MSTRG.122104"; transcript_id "MSTRG.122104.56"; exon_number "13";
chr3	StringTie	exon	58534947	58535197	1000	-	.	gene_id "MSTRG.122104"; transcript_id "MSTRG.122104.56"; exon_number "14";
chr3	StringTie	exon	58537119	58537218	1000	-	.	gene_id "MSTRG.122104"; transcript_id "MSTRG.122104.56"; exon_number "15";
chr3	StringTie	transcript	58505106	58536902	1000	-	.	gene_id "MSTRG.122104"; transcript_id "MSTRG.122104.57";
chr3	StringTie	exon	58505106	58505286	1000	-	.	gene_id "MSTRG.122104"; transcript_id "MSTRG.122104.57"; exon_number "1";
chr3	StringTie	exon	58508893	58509025	1000	-	.	gene_id "MSTRG.122104"; transcript_id "MSTRG.122104.57"; exon_number "2";
chr3	StringTie	exon	58517206	58517423	1000	-	.	gene_id "MSTRG.122104"; transcript_id "MSTRG.122104.57"; exon_number "3";
chr3	StringTie	exon	58522496	58522601	1000	-	.	gene_id "MSTRG.122104"; transcript_id "MSTRG.122104.57"; exon_number "4";
chr3	StringTie	exon	58524426	58524605	1000	-	.	gene_id "MSTRG.122104"; transcript_id "MSTRG.122104.57"; exon_number "5";
chr3	StringTie	exon	58526466	58526656	1000	-	.	gene_id "MSTRG.122104"; transcript_id "MSTRG.122104.57"; exon_number "6";
chr3	StringTie	exon	58528794	58531366	1000	-	.	gene_id "MSTRG.122104"; transcript_id "MSTRG.122104.57"; exon_number "7";
chr3	StringTie	exon	58531693	58531812	1000	-	.	gene_id "MSTRG.122104"; transcript_id "MSTRG.122104.57"; exon_number "8";
chr3	StringTie	exon	58533445	58533552	1000	-	.	gene_id "MSTRG.122104"; transcript_id "MSTRG.122104.57"; exon_number "9";
chr3	StringTie	exon	58533994	58534145	1000	-	.	gene_id "MSTRG.122104"; transcript_id "MSTRG.122104.57"; exon_number "10";
chr3	StringTie	exon	58534490	58534608	1000	-	.	gene_id "MSTRG.122104"; transcript_id "MSTRG.122104.57"; exon_number "11";
chr3	StringTie	exon	58534947	58535197	1000	-	.	gene_id "MSTRG.122104"; transcript_id "MSTRG.122104.57"; exon_number "12";
chr3	StringTie	exon	58536260	58536902	1000	-	.	gene_id "MSTRG.122104"; transcript_id "MSTRG.122104.57"; exon_number "13";
chr3	StringTie	transcript	58505106	58537325	1000	-	.	gene_id "MSTRG.122104"; transcript_id "MSTRG.122104.58";
chr3	StringTie	exon	58505106	58505286	1000	-	.	gene_id "MSTRG.122104"; transcript_id "MSTRG.122104.58"; exon_number "1";
chr3	StringTie	exon	58508893	58509025	1000	-	.	gene_id "MSTRG.122104"; transcript_id "MSTRG.122104.58"; exon_number "2";
chr3	StringTie	exon	58517206	58517423	1000	-	.	gene_id "MSTRG.122104"; transcript_id "MSTRG.122104.58"; exon_number "3";
chr3	StringTie	exon	58522496	58522601	1000	-	.	gene_id "MSTRG.122104"; transcript_id "MSTRG.122104.58"; exon_number "4";
chr3	StringTie	exon	58524426	58524592	1000	-	.	gene_id "MSTRG.122104"; transcript_id "MSTRG.122104.58"; exon_number "5";
chr3	StringTie	exon	58526466	58526656	1000	-	.	gene_id "MSTRG.122104"; transcript_id "MSTRG.122104.58"; exon_number "6";
chr3	StringTie	exon	58528794	58528956	1000	-	.	gene_id "MSTRG.122104"; transcript_id "MSTRG.122104.58"; exon_number "7";
chr3	StringTie	exon	58530466	58530638	1000	-	.	gene_id "MSTRG.122104"; transcript_id "MSTRG.122104.58"; exon_number "8";
chr3	StringTie	exon	58531251	58531366	1000	-	.	gene_id "MSTRG.122104"; transcript_id "MSTRG.122104.58"; exon_number "9";
chr3	StringTie	exon	58531693	58531812	1000	-	.	gene_id "MSTRG.122104"; transcript_id "MSTRG.122104.58"; exon_number "10";
chr3	StringTie	exon	58533445	58533552	1000	-	.	gene_id "MSTRG.122104"; transcript_id "MSTRG.122104.58"; exon_number "11";
chr3	StringTie	exon	58533994	58534145	1000	-	.	gene_id "MSTRG.122104"; transcript_id "MSTRG.122104.58"; exon_number "12";
chr3	StringTie	exon	58534576	58534608	1000	-	.	gene_id "MSTRG.122104"; transcript_id "MSTRG.122104.58"; exon_number "13";
chr3	StringTie	exon	58534947	58535197	1000	-	.	gene_id "MSTRG.122104"; transcript_id "MSTRG.122104.58"; exon_number "14";
chr3	StringTie	exon	58537119	58537325	1000	-	.	gene_id "MSTRG.122104"; transcript_id "MSTRG.122104.58"; exon_number "15";
chr3	StringTie	transcript	58505108	58537218	1000	-	.	gene_id "MSTRG.122104"; transcript_id "MSTRG.122104.59";
chr3	StringTie	exon	58505108	58505286	1000	-	.	gene_id "MSTRG.122104"; transcript_id "MSTRG.122104.59"; exon_number "1";
chr3	StringTie	exon	58508893	58509025	1000	-	.	gene_id "MSTRG.122104"; transcript_id "MSTRG.122104.59"; exon_number "2";
chr3	StringTie	exon	58517206	58517423	1000	-	.	gene_id "MSTRG.122104"; transcript_id "MSTRG.122104.59"; exon_number "3";
chr3	StringTie	exon	58522496	58522601	1000	-	.	gene_id "MSTRG.122104"; transcript_id "MSTRG.122104.59"; exon_number "4";
chr3	StringTie	exon	58522954	58523075	1000	-	.	gene_id "MSTRG.122104"; transcript_id "MSTRG.122104.59"; exon_number "5";
chr3	StringTie	exon	58524426	58524605	1000	-	.	gene_id "MSTRG.122104"; transcript_id "MSTRG.122104.59"; exon_number "6";
chr3	StringTie	exon	58526466	58526656	1000	-	.	gene_id "MSTRG.122104"; transcript_id "MSTRG.122104.59"; exon_number "7";
chr3	StringTie	exon	58528794	58530638	1000	-	.	gene_id "MSTRG.122104"; transcript_id "MSTRG.122104.59"; exon_number "8";
chr3	StringTie	exon	58531251	58531366	1000	-	.	gene_id "MSTRG.122104"; transcript_id "MSTRG.122104.59"; exon_number "9";
chr3	StringTie	exon	58531693	58531812	1000	-	.	gene_id "MSTRG.122104"; transcript_id "MSTRG.122104.59"; exon_number "10";
chr3	StringTie	exon	58533445	58533552	1000	-	.	gene_id "MSTRG.122104"; transcript_id "MSTRG.122104.59"; exon_number "11";
chr3	StringTie	exon	58533994	58534145	1000	-	.	gene_id "MSTRG.122104"; transcript_id "MSTRG.122104.59"; exon_number "12";
chr3	StringTie	exon	58534360	58534522	1000	-	.	gene_id "MSTRG.122104"; transcript_id "MSTRG.122104.59"; exon_number "13";
chr3	StringTie	exon	58534947	58535197	1000	-	.	gene_id "MSTRG.122104"; transcript_id "MSTRG.122104.59"; exon_number "14";
chr3	StringTie	exon	58536603	58537218	1000	-	.	gene_id "MSTRG.122104"; transcript_id "MSTRG.122104.59"; exon_number "15";
chr3	StringTie	transcript	58503920	58537840	1000	-	.	gene_id "MSTRG.122104"; transcript_id "MSTRG.122104.6";
chr3	StringTie	exon	58503920	58505286	1000	-	.	gene_id "MSTRG.122104"; transcript_id "MSTRG.122104.6"; exon_number "1";
chr3	StringTie	exon	58508893	58509025	1000	-	.	gene_id "MSTRG.122104"; transcript_id "MSTRG.122104.6"; exon_number "2";
chr3	StringTie	exon	58517206	58517423	1000	-	.	gene_id "MSTRG.122104"; transcript_id "MSTRG.122104.6"; exon_number "3";
chr3	StringTie	exon	58522496	58522601	1000	-	.	gene_id "MSTRG.122104"; transcript_id "MSTRG.122104.6"; exon_number "4";
chr3	StringTie	exon	58522954	58523075	1000	-	.	gene_id "MSTRG.122104"; transcript_id "MSTRG.122104.6"; exon_number "5";
chr3	StringTie	exon	58524426	58524605	1000	-	.	gene_id "MSTRG.122104"; transcript_id "MSTRG.122104.6"; exon_number "6";
chr3	StringTie	exon	58526466	58526656	1000	-	.	gene_id "MSTRG.122104"; transcript_id "MSTRG.122104.6"; exon_number "7";
chr3	StringTie	exon	58528794	58528956	1000	-	.	gene_id "MSTRG.122104"; transcript_id "MSTRG.122104.6"; exon_number "8";
chr3	StringTie	exon	58530466	58530638	1000	-	.	gene_id "MSTRG.122104"; transcript_id "MSTRG.122104.6"; exon_number "9";
chr3	StringTie	exon	58531251	58531366	1000	-	.	gene_id "MSTRG.122104"; transcript_id "MSTRG.122104.6"; exon_number "10";
chr3	StringTie	exon	58531693	58531812	1000	-	.	gene_id "MSTRG.122104"; transcript_id "MSTRG.122104.6"; exon_number "11";
chr3	StringTie	exon	58533445	58533552	1000	-	.	gene_id "MSTRG.122104"; transcript_id "MSTRG.122104.6"; exon_number "12";
chr3	StringTie	exon	58533994	58534145	1000	-	.	gene_id "MSTRG.122104"; transcript_id "MSTRG.122104.6"; exon_number "13";
chr3	StringTie	exon	58534360	58534522	1000	-	.	gene_id "MSTRG.122104"; transcript_id "MSTRG.122104.6"; exon_number "14";
chr3	StringTie	exon	58534947	58535197	1000	-	.	gene_id "MSTRG.122104"; transcript_id "MSTRG.122104.6"; exon_number "15";
chr3	StringTie	exon	58537119	58537840	1000	-	.	gene_id "MSTRG.122104"; transcript_id "MSTRG.122104.6"; exon_number "16";
chr3	StringTie	transcript	58505109	58537218	1000	-	.	gene_id "MSTRG.122104"; transcript_id "MSTRG.122104.60";
chr3	StringTie	exon	58505109	58505286	1000	-	.	gene_id "MSTRG.122104"; transcript_id "MSTRG.122104.60"; exon_number "1";
chr3	StringTie	exon	58508893	58509025	1000	-	.	gene_id "MSTRG.122104"; transcript_id "MSTRG.122104.60"; exon_number "2";
chr3	StringTie	exon	58517206	58517423	1000	-	.	gene_id "MSTRG.122104"; transcript_id "MSTRG.122104.60"; exon_number "3";
chr3	StringTie	exon	58521997	58522137	1000	-	.	gene_id "MSTRG.122104"; transcript_id "MSTRG.122104.60"; exon_number "4";
chr3	StringTie	exon	58522496	58522601	1000	-	.	gene_id "MSTRG.122104"; transcript_id "MSTRG.122104.60"; exon_number "5";
chr3	StringTie	exon	58522952	58523075	1000	-	.	gene_id "MSTRG.122104"; transcript_id "MSTRG.122104.60"; exon_number "6";
chr3	StringTie	exon	58524426	58524605	1000	-	.	gene_id "MSTRG.122104"; transcript_id "MSTRG.122104.60"; exon_number "7";
chr3	StringTie	exon	58526466	58526656	1000	-	.	gene_id "MSTRG.122104"; transcript_id "MSTRG.122104.60"; exon_number "8";
chr3	StringTie	exon	58528794	58528956	1000	-	.	gene_id "MSTRG.122104"; transcript_id "MSTRG.122104.60"; exon_number "9";
chr3	StringTie	exon	58530466	58530638	1000	-	.	gene_id "MSTRG.122104"; transcript_id "MSTRG.122104.60"; exon_number "10";
chr3	StringTie	exon	58531251	58531366	1000	-	.	gene_id "MSTRG.122104"; transcript_id "MSTRG.122104.60"; exon_number "11";
chr3	StringTie	exon	58531693	58531812	1000	-	.	gene_id "MSTRG.122104"; transcript_id "MSTRG.122104.60"; exon_number "12";
chr3	StringTie	exon	58533445	58533552	1000	-	.	gene_id "MSTRG.122104"; transcript_id "MSTRG.122104.60"; exon_number "13";
chr3	StringTie	exon	58533994	58535240	1000	-	.	gene_id "MSTRG.122104"; transcript_id "MSTRG.122104.60"; exon_number "14";
chr3	StringTie	exon	58537119	58537218	1000	-	.	gene_id "MSTRG.122104"; transcript_id "MSTRG.122104.60"; exon_number "15";
chr3	StringTie	transcript	58505109	58537218	1000	-	.	gene_id "MSTRG.122104"; transcript_id "MSTRG.122104.61";
chr3	StringTie	exon	58505109	58505286	1000	-	.	gene_id "MSTRG.122104"; transcript_id "MSTRG.122104.61"; exon_number "1";
chr3	StringTie	exon	58508893	58509021	1000	-	.	gene_id "MSTRG.122104"; transcript_id "MSTRG.122104.61"; exon_number "2";
chr3	StringTie	exon	58517206	58517423	1000	-	.	gene_id "MSTRG.122104"; transcript_id "MSTRG.122104.61"; exon_number "3";
chr3	StringTie	exon	58522496	58522601	1000	-	.	gene_id "MSTRG.122104"; transcript_id "MSTRG.122104.61"; exon_number "4";
chr3	StringTie	exon	58524426	58524580	1000	-	.	gene_id "MSTRG.122104"; transcript_id "MSTRG.122104.61"; exon_number "5";
chr3	StringTie	exon	58526474	58526656	1000	-	.	gene_id "MSTRG.122104"; transcript_id "MSTRG.122104.61"; exon_number "6";
chr3	StringTie	exon	58528794	58528956	1000	-	.	gene_id "MSTRG.122104"; transcript_id "MSTRG.122104.61"; exon_number "7";
chr3	StringTie	exon	58530466	58530638	1000	-	.	gene_id "MSTRG.122104"; transcript_id "MSTRG.122104.61"; exon_number "8";
chr3	StringTie	exon	58531251	58531366	1000	-	.	gene_id "MSTRG.122104"; transcript_id "MSTRG.122104.61"; exon_number "9";
chr3	StringTie	exon	58531693	58531812	1000	-	.	gene_id "MSTRG.122104"; transcript_id "MSTRG.122104.61"; exon_number "10";
chr3	StringTie	exon	58533445	58533552	1000	-	.	gene_id "MSTRG.122104"; transcript_id "MSTRG.122104.61"; exon_number "11";
chr3	StringTie	exon	58533994	58534145	1000	-	.	gene_id "MSTRG.122104"; transcript_id "MSTRG.122104.61"; exon_number "12";
chr3	StringTie	exon	58534360	58534522	1000	-	.	gene_id "MSTRG.122104"; transcript_id "MSTRG.122104.61"; exon_number "13";
chr3	StringTie	exon	58534947	58535197	1000	-	.	gene_id "MSTRG.122104"; transcript_id "MSTRG.122104.61"; exon_number "14";
chr3	StringTie	exon	58537119	58537218	1000	-	.	gene_id "MSTRG.122104"; transcript_id "MSTRG.122104.61"; exon_number "15";
chr3	StringTie	transcript	58505109	58537393	1000	-	.	gene_id "MSTRG.122104"; transcript_id "MSTRG.122104.62";
chr3	StringTie	exon	58505109	58505286	1000	-	.	gene_id "MSTRG.122104"; transcript_id "MSTRG.122104.62"; exon_number "1";
chr3	StringTie	exon	58508893	58509025	1000	-	.	gene_id "MSTRG.122104"; transcript_id "MSTRG.122104.62"; exon_number "2";
chr3	StringTie	exon	58517206	58517423	1000	-	.	gene_id "MSTRG.122104"; transcript_id "MSTRG.122104.62"; exon_number "3";
chr3	StringTie	exon	58522496	58522601	1000	-	.	gene_id "MSTRG.122104"; transcript_id "MSTRG.122104.62"; exon_number "4";
chr3	StringTie	exon	58524426	58524590	1000	-	.	gene_id "MSTRG.122104"; transcript_id "MSTRG.122104.62"; exon_number "5";
chr3	StringTie	exon	58526466	58526656	1000	-	.	gene_id "MSTRG.122104"; transcript_id "MSTRG.122104.62"; exon_number "6";
chr3	StringTie	exon	58528794	58528956	1000	-	.	gene_id "MSTRG.122104"; transcript_id "MSTRG.122104.62"; exon_number "7";
chr3	StringTie	exon	58530466	58530638	1000	-	.	gene_id "MSTRG.122104"; transcript_id "MSTRG.122104.62"; exon_number "8";
chr3	StringTie	exon	58531251	58531366	1000	-	.	gene_id "MSTRG.122104"; transcript_id "MSTRG.122104.62"; exon_number "9";
chr3	StringTie	exon	58531693	58531812	1000	-	.	gene_id "MSTRG.122104"; transcript_id "MSTRG.122104.62"; exon_number "10";
chr3	StringTie	exon	58533445	58533552	1000	-	.	gene_id "MSTRG.122104"; transcript_id "MSTRG.122104.62"; exon_number "11";
chr3	StringTie	exon	58533994	58534145	1000	-	.	gene_id "MSTRG.122104"; transcript_id "MSTRG.122104.62"; exon_number "12";
chr3	StringTie	exon	58534360	58534522	1000	-	.	gene_id "MSTRG.122104"; transcript_id "MSTRG.122104.62"; exon_number "13";
chr3	StringTie	exon	58534947	58535197	1000	-	.	gene_id "MSTRG.122104"; transcript_id "MSTRG.122104.62"; exon_number "14";
chr3	StringTie	exon	58536603	58536755	1000	-	.	gene_id "MSTRG.122104"; transcript_id "MSTRG.122104.62"; exon_number "15";
chr3	StringTie	exon	58537119	58537393	1000	-	.	gene_id "MSTRG.122104"; transcript_id "MSTRG.122104.62"; exon_number "16";
chr3	StringTie	transcript	58505115	58537218	1000	-	.	gene_id "MSTRG.122104"; transcript_id "MSTRG.122104.63";
chr3	StringTie	exon	58505115	58505286	1000	-	.	gene_id "MSTRG.122104"; transcript_id "MSTRG.122104.63"; exon_number "1";
chr3	StringTie	exon	58508893	58509025	1000	-	.	gene_id "MSTRG.122104"; transcript_id "MSTRG.122104.63"; exon_number "2";
chr3	StringTie	exon	58517206	58517423	1000	-	.	gene_id "MSTRG.122104"; transcript_id "MSTRG.122104.63"; exon_number "3";
chr3	StringTie	exon	58522496	58522601	1000	-	.	gene_id "MSTRG.122104"; transcript_id "MSTRG.122104.63"; exon_number "4";
chr3	StringTie	exon	58524431	58524605	1000	-	.	gene_id "MSTRG.122104"; transcript_id "MSTRG.122104.63"; exon_number "5";
chr3	StringTie	exon	58526466	58526656	1000	-	.	gene_id "MSTRG.122104"; transcript_id "MSTRG.122104.63"; exon_number "6";
chr3	StringTie	exon	58528794	58528956	1000	-	.	gene_id "MSTRG.122104"; transcript_id "MSTRG.122104.63"; exon_number "7";
chr3	StringTie	exon	58530466	58530638	1000	-	.	gene_id "MSTRG.122104"; transcript_id "MSTRG.122104.63"; exon_number "8";
chr3	StringTie	exon	58531251	58531366	1000	-	.	gene_id "MSTRG.122104"; transcript_id "MSTRG.122104.63"; exon_number "9";
chr3	StringTie	exon	58531693	58531812	1000	-	.	gene_id "MSTRG.122104"; transcript_id "MSTRG.122104.63"; exon_number "10";
chr3	StringTie	exon	58533445	58533552	1000	-	.	gene_id "MSTRG.122104"; transcript_id "MSTRG.122104.63"; exon_number "11";
chr3	StringTie	exon	58533994	58534145	1000	-	.	gene_id "MSTRG.122104"; transcript_id "MSTRG.122104.63"; exon_number "12";
chr3	StringTie	exon	58534360	58534522	1000	-	.	gene_id "MSTRG.122104"; transcript_id "MSTRG.122104.63"; exon_number "13";
chr3	StringTie	exon	58534947	58535240	1000	-	.	gene_id "MSTRG.122104"; transcript_id "MSTRG.122104.63"; exon_number "14";
chr3	StringTie	exon	58537119	58537218	1000	-	.	gene_id "MSTRG.122104"; transcript_id "MSTRG.122104.63"; exon_number "15";
chr3	StringTie	transcript	58505116	58537370	1000	-	.	gene_id "MSTRG.122104"; transcript_id "MSTRG.122104.64";
chr3	StringTie	exon	58505116	58505286	1000	-	.	gene_id "MSTRG.122104"; transcript_id "MSTRG.122104.64"; exon_number "1";
chr3	StringTie	exon	58508893	58509021	1000	-	.	gene_id "MSTRG.122104"; transcript_id "MSTRG.122104.64"; exon_number "2";
chr3	StringTie	exon	58517206	58517423	1000	-	.	gene_id "MSTRG.122104"; transcript_id "MSTRG.122104.64"; exon_number "3";
chr3	StringTie	exon	58522496	58522601	1000	-	.	gene_id "MSTRG.122104"; transcript_id "MSTRG.122104.64"; exon_number "4";
chr3	StringTie	exon	58524426	58524605	1000	-	.	gene_id "MSTRG.122104"; transcript_id "MSTRG.122104.64"; exon_number "5";
chr3	StringTie	exon	58526466	58526656	1000	-	.	gene_id "MSTRG.122104"; transcript_id "MSTRG.122104.64"; exon_number "6";
chr3	StringTie	exon	58528794	58528956	1000	-	.	gene_id "MSTRG.122104"; transcript_id "MSTRG.122104.64"; exon_number "7";
chr3	StringTie	exon	58530466	58530638	1000	-	.	gene_id "MSTRG.122104"; transcript_id "MSTRG.122104.64"; exon_number "8";
chr3	StringTie	exon	58531251	58531366	1000	-	.	gene_id "MSTRG.122104"; transcript_id "MSTRG.122104.64"; exon_number "9";
chr3	StringTie	exon	58531693	58531812	1000	-	.	gene_id "MSTRG.122104"; transcript_id "MSTRG.122104.64"; exon_number "10";
chr3	StringTie	exon	58533445	58533552	1000	-	.	gene_id "MSTRG.122104"; transcript_id "MSTRG.122104.64"; exon_number "11";
chr3	StringTie	exon	58533994	58534145	1000	-	.	gene_id "MSTRG.122104"; transcript_id "MSTRG.122104.64"; exon_number "12";
chr3	StringTie	exon	58534360	58534522	1000	-	.	gene_id "MSTRG.122104"; transcript_id "MSTRG.122104.64"; exon_number "13";
chr3	StringTie	exon	58534947	58535197	1000	-	.	gene_id "MSTRG.122104"; transcript_id "MSTRG.122104.64"; exon_number "14";
chr3	StringTie	exon	58536603	58537370	1000	-	.	gene_id "MSTRG.122104"; transcript_id "MSTRG.122104.64"; exon_number "15";
chr3	StringTie	transcript	58505119	58536745	1000	-	.	gene_id "MSTRG.122104"; transcript_id "MSTRG.122104.65";
chr3	StringTie	exon	58505119	58505286	1000	-	.	gene_id "MSTRG.122104"; transcript_id "MSTRG.122104.65"; exon_number "1";
chr3	StringTie	exon	58508893	58509025	1000	-	.	gene_id "MSTRG.122104"; transcript_id "MSTRG.122104.65"; exon_number "2";
chr3	StringTie	exon	58517206	58517423	1000	-	.	gene_id "MSTRG.122104"; transcript_id "MSTRG.122104.65"; exon_number "3";
chr3	StringTie	exon	58522496	58522601	1000	-	.	gene_id "MSTRG.122104"; transcript_id "MSTRG.122104.65"; exon_number "4";
chr3	StringTie	exon	58522954	58523075	1000	-	.	gene_id "MSTRG.122104"; transcript_id "MSTRG.122104.65"; exon_number "5";
chr3	StringTie	exon	58524426	58524605	1000	-	.	gene_id "MSTRG.122104"; transcript_id "MSTRG.122104.65"; exon_number "6";
chr3	StringTie	exon	58526466	58526656	1000	-	.	gene_id "MSTRG.122104"; transcript_id "MSTRG.122104.65"; exon_number "7";
chr3	StringTie	exon	58528794	58528956	1000	-	.	gene_id "MSTRG.122104"; transcript_id "MSTRG.122104.65"; exon_number "8";
chr3	StringTie	exon	58530466	58530638	1000	-	.	gene_id "MSTRG.122104"; transcript_id "MSTRG.122104.65"; exon_number "9";
chr3	StringTie	exon	58531251	58531366	1000	-	.	gene_id "MSTRG.122104"; transcript_id "MSTRG.122104.65"; exon_number "10";
chr3	StringTie	exon	58531693	58531812	1000	-	.	gene_id "MSTRG.122104"; transcript_id "MSTRG.122104.65"; exon_number "11";
chr3	StringTie	exon	58533445	58533552	1000	-	.	gene_id "MSTRG.122104"; transcript_id "MSTRG.122104.65"; exon_number "12";
chr3	StringTie	exon	58533994	58534145	1000	-	.	gene_id "MSTRG.122104"; transcript_id "MSTRG.122104.65"; exon_number "13";
chr3	StringTie	exon	58534360	58534608	1000	-	.	gene_id "MSTRG.122104"; transcript_id "MSTRG.122104.65"; exon_number "14";
chr3	StringTie	exon	58534947	58535197	1000	-	.	gene_id "MSTRG.122104"; transcript_id "MSTRG.122104.65"; exon_number "15";
chr3	StringTie	exon	58536603	58536745	1000	-	.	gene_id "MSTRG.122104"; transcript_id "MSTRG.122104.65"; exon_number "16";
chr3	StringTie	transcript	58505122	58537247	1000	-	.	gene_id "MSTRG.122104"; transcript_id "MSTRG.122104.66";
chr3	StringTie	exon	58505122	58505286	1000	-	.	gene_id "MSTRG.122104"; transcript_id "MSTRG.122104.66"; exon_number "1";
chr3	StringTie	exon	58508893	58509025	1000	-	.	gene_id "MSTRG.122104"; transcript_id "MSTRG.122104.66"; exon_number "2";
chr3	StringTie	exon	58517206	58517423	1000	-	.	gene_id "MSTRG.122104"; transcript_id "MSTRG.122104.66"; exon_number "3";
chr3	StringTie	exon	58522496	58522601	1000	-	.	gene_id "MSTRG.122104"; transcript_id "MSTRG.122104.66"; exon_number "4";
chr3	StringTie	exon	58524426	58524605	1000	-	.	gene_id "MSTRG.122104"; transcript_id "MSTRG.122104.66"; exon_number "5";
chr3	StringTie	exon	58526466	58526656	1000	-	.	gene_id "MSTRG.122104"; transcript_id "MSTRG.122104.66"; exon_number "6";
chr3	StringTie	exon	58528794	58528956	1000	-	.	gene_id "MSTRG.122104"; transcript_id "MSTRG.122104.66"; exon_number "7";
chr3	StringTie	exon	58530466	58530638	1000	-	.	gene_id "MSTRG.122104"; transcript_id "MSTRG.122104.66"; exon_number "8";
chr3	StringTie	exon	58531251	58531366	1000	-	.	gene_id "MSTRG.122104"; transcript_id "MSTRG.122104.66"; exon_number "9";
chr3	StringTie	exon	58531693	58531812	1000	-	.	gene_id "MSTRG.122104"; transcript_id "MSTRG.122104.66"; exon_number "10";
chr3	StringTie	exon	58533445	58533552	1000	-	.	gene_id "MSTRG.122104"; transcript_id "MSTRG.122104.66"; exon_number "11";
chr3	StringTie	exon	58533994	58535197	1000	-	.	gene_id "MSTRG.122104"; transcript_id "MSTRG.122104.66"; exon_number "12";
chr3	StringTie	exon	58536603	58536694	1000	-	.	gene_id "MSTRG.122104"; transcript_id "MSTRG.122104.66"; exon_number "13";
chr3	StringTie	exon	58537119	58537247	1000	-	.	gene_id "MSTRG.122104"; transcript_id "MSTRG.122104.66"; exon_number "14";
chr3	StringTie	transcript	58505124	58537330	1000	-	.	gene_id "MSTRG.122104"; transcript_id "MSTRG.122104.67";
chr3	StringTie	exon	58505124	58505286	1000	-	.	gene_id "MSTRG.122104"; transcript_id "MSTRG.122104.67"; exon_number "1";
chr3	StringTie	exon	58508893	58509025	1000	-	.	gene_id "MSTRG.122104"; transcript_id "MSTRG.122104.67"; exon_number "2";
chr3	StringTie	exon	58517206	58517423	1000	-	.	gene_id "MSTRG.122104"; transcript_id "MSTRG.122104.67"; exon_number "3";
chr3	StringTie	exon	58522496	58522601	1000	-	.	gene_id "MSTRG.122104"; transcript_id "MSTRG.122104.67"; exon_number "4";
chr3	StringTie	exon	58524426	58524580	1000	-	.	gene_id "MSTRG.122104"; transcript_id "MSTRG.122104.67"; exon_number "5";
chr3	StringTie	exon	58526474	58526656	1000	-	.	gene_id "MSTRG.122104"; transcript_id "MSTRG.122104.67"; exon_number "6";
chr3	StringTie	exon	58528794	58528956	1000	-	.	gene_id "MSTRG.122104"; transcript_id "MSTRG.122104.67"; exon_number "7";
chr3	StringTie	exon	58530466	58530638	1000	-	.	gene_id "MSTRG.122104"; transcript_id "MSTRG.122104.67"; exon_number "8";
chr3	StringTie	exon	58531251	58531366	1000	-	.	gene_id "MSTRG.122104"; transcript_id "MSTRG.122104.67"; exon_number "9";
chr3	StringTie	exon	58531693	58531812	1000	-	.	gene_id "MSTRG.122104"; transcript_id "MSTRG.122104.67"; exon_number "10";
chr3	StringTie	exon	58533445	58533552	1000	-	.	gene_id "MSTRG.122104"; transcript_id "MSTRG.122104.67"; exon_number "11";
chr3	StringTie	exon	58533994	58534145	1000	-	.	gene_id "MSTRG.122104"; transcript_id "MSTRG.122104.67"; exon_number "12";
chr3	StringTie	exon	58534360	58534522	1000	-	.	gene_id "MSTRG.122104"; transcript_id "MSTRG.122104.67"; exon_number "13";
chr3	StringTie	exon	58534947	58535217	1000	-	.	gene_id "MSTRG.122104"; transcript_id "MSTRG.122104.67"; exon_number "14";
chr3	StringTie	exon	58537119	58537330	1000	-	.	gene_id "MSTRG.122104"; transcript_id "MSTRG.122104.67"; exon_number "15";
chr3	StringTie	transcript	58505125	58537294	1000	-	.	gene_id "MSTRG.122104"; transcript_id "MSTRG.122104.68";
chr3	StringTie	exon	58505125	58505286	1000	-	.	gene_id "MSTRG.122104"; transcript_id "MSTRG.122104.68"; exon_number "1";
chr3	StringTie	exon	58508893	58509021	1000	-	.	gene_id "MSTRG.122104"; transcript_id "MSTRG.122104.68"; exon_number "2";
chr3	StringTie	exon	58517206	58517423	1000	-	.	gene_id "MSTRG.122104"; transcript_id "MSTRG.122104.68"; exon_number "3";
chr3	StringTie	exon	58522496	58522601	1000	-	.	gene_id "MSTRG.122104"; transcript_id "MSTRG.122104.68"; exon_number "4";
chr3	StringTie	exon	58524426	58524605	1000	-	.	gene_id "MSTRG.122104"; transcript_id "MSTRG.122104.68"; exon_number "5";
chr3	StringTie	exon	58526466	58526656	1000	-	.	gene_id "MSTRG.122104"; transcript_id "MSTRG.122104.68"; exon_number "6";
chr3	StringTie	exon	58528794	58528956	1000	-	.	gene_id "MSTRG.122104"; transcript_id "MSTRG.122104.68"; exon_number "7";
chr3	StringTie	exon	58530466	58530638	1000	-	.	gene_id "MSTRG.122104"; transcript_id "MSTRG.122104.68"; exon_number "8";
chr3	StringTie	exon	58531251	58531366	1000	-	.	gene_id "MSTRG.122104"; transcript_id "MSTRG.122104.68"; exon_number "9";
chr3	StringTie	exon	58531693	58531812	1000	-	.	gene_id "MSTRG.122104"; transcript_id "MSTRG.122104.68"; exon_number "10";
chr3	StringTie	exon	58533445	58533552	1000	-	.	gene_id "MSTRG.122104"; transcript_id "MSTRG.122104.68"; exon_number "11";
chr3	StringTie	exon	58533994	58534145	1000	-	.	gene_id "MSTRG.122104"; transcript_id "MSTRG.122104.68"; exon_number "12";
chr3	StringTie	exon	58534360	58534608	1000	-	.	gene_id "MSTRG.122104"; transcript_id "MSTRG.122104.68"; exon_number "13";
chr3	StringTie	exon	58534947	58535197	1000	-	.	gene_id "MSTRG.122104"; transcript_id "MSTRG.122104.68"; exon_number "14";
chr3	StringTie	exon	58537119	58537294	1000	-	.	gene_id "MSTRG.122104"; transcript_id "MSTRG.122104.68"; exon_number "15";
chr3	StringTie	transcript	58505128	58537218	1000	-	.	gene_id "MSTRG.122104"; transcript_id "MSTRG.122104.69";
chr3	StringTie	exon	58505128	58505286	1000	-	.	gene_id "MSTRG.122104"; transcript_id "MSTRG.122104.69"; exon_number "1";
chr3	StringTie	exon	58508893	58509021	1000	-	.	gene_id "MSTRG.122104"; transcript_id "MSTRG.122104.69"; exon_number "2";
chr3	StringTie	exon	58517206	58517423	1000	-	.	gene_id "MSTRG.122104"; transcript_id "MSTRG.122104.69"; exon_number "3";
chr3	StringTie	exon	58522496	58522601	1000	-	.	gene_id "MSTRG.122104"; transcript_id "MSTRG.122104.69"; exon_number "4";
chr3	StringTie	exon	58522954	58523075	1000	-	.	gene_id "MSTRG.122104"; transcript_id "MSTRG.122104.69"; exon_number "5";
chr3	StringTie	exon	58524426	58524605	1000	-	.	gene_id "MSTRG.122104"; transcript_id "MSTRG.122104.69"; exon_number "6";
chr3	StringTie	exon	58526466	58526656	1000	-	.	gene_id "MSTRG.122104"; transcript_id "MSTRG.122104.69"; exon_number "7";
chr3	StringTie	exon	58528794	58528956	1000	-	.	gene_id "MSTRG.122104"; transcript_id "MSTRG.122104.69"; exon_number "8";
chr3	StringTie	exon	58530466	58530638	1000	-	.	gene_id "MSTRG.122104"; transcript_id "MSTRG.122104.69"; exon_number "9";
chr3	StringTie	exon	58531251	58531366	1000	-	.	gene_id "MSTRG.122104"; transcript_id "MSTRG.122104.69"; exon_number "10";
chr3	StringTie	exon	58531693	58531812	1000	-	.	gene_id "MSTRG.122104"; transcript_id "MSTRG.122104.69"; exon_number "11";
chr3	StringTie	exon	58533445	58533552	1000	-	.	gene_id "MSTRG.122104"; transcript_id "MSTRG.122104.69"; exon_number "12";
chr3	StringTie	exon	58533994	58534145	1000	-	.	gene_id "MSTRG.122104"; transcript_id "MSTRG.122104.69"; exon_number "13";
chr3	StringTie	exon	58534360	58534608	1000	-	.	gene_id "MSTRG.122104"; transcript_id "MSTRG.122104.69"; exon_number "14";
chr3	StringTie	exon	58534947	58535240	1000	-	.	gene_id "MSTRG.122104"; transcript_id "MSTRG.122104.69"; exon_number "15";
chr3	StringTie	exon	58537119	58537218	1000	-	.	gene_id "MSTRG.122104"; transcript_id "MSTRG.122104.69"; exon_number "16";
chr3	StringTie	transcript	58504393	58537218	1000	-	.	gene_id "MSTRG.122104"; transcript_id "MSTRG.122104.7";
chr3	StringTie	exon	58504393	58505286	1000	-	.	gene_id "MSTRG.122104"; transcript_id "MSTRG.122104.7"; exon_number "1";
chr3	StringTie	exon	58508893	58509025	1000	-	.	gene_id "MSTRG.122104"; transcript_id "MSTRG.122104.7"; exon_number "2";
chr3	StringTie	exon	58517206	58517423	1000	-	.	gene_id "MSTRG.122104"; transcript_id "MSTRG.122104.7"; exon_number "3";
chr3	StringTie	exon	58522496	58522601	1000	-	.	gene_id "MSTRG.122104"; transcript_id "MSTRG.122104.7"; exon_number "4";
chr3	StringTie	exon	58524426	58524592	1000	-	.	gene_id "MSTRG.122104"; transcript_id "MSTRG.122104.7"; exon_number "5";
chr3	StringTie	exon	58526466	58526656	1000	-	.	gene_id "MSTRG.122104"; transcript_id "MSTRG.122104.7"; exon_number "6";
chr3	StringTie	exon	58528794	58528956	1000	-	.	gene_id "MSTRG.122104"; transcript_id "MSTRG.122104.7"; exon_number "7";
chr3	StringTie	exon	58530466	58530638	1000	-	.	gene_id "MSTRG.122104"; transcript_id "MSTRG.122104.7"; exon_number "8";
chr3	StringTie	exon	58531251	58531366	1000	-	.	gene_id "MSTRG.122104"; transcript_id "MSTRG.122104.7"; exon_number "9";
chr3	StringTie	exon	58531693	58531812	1000	-	.	gene_id "MSTRG.122104"; transcript_id "MSTRG.122104.7"; exon_number "10";
chr3	StringTie	exon	58533445	58533552	1000	-	.	gene_id "MSTRG.122104"; transcript_id "MSTRG.122104.7"; exon_number "11";
chr3	StringTie	exon	58533994	58534145	1000	-	.	gene_id "MSTRG.122104"; transcript_id "MSTRG.122104.7"; exon_number "12";
chr3	StringTie	exon	58534360	58534522	1000	-	.	gene_id "MSTRG.122104"; transcript_id "MSTRG.122104.7"; exon_number "13";
chr3	StringTie	exon	58534947	58535240	1000	-	.	gene_id "MSTRG.122104"; transcript_id "MSTRG.122104.7"; exon_number "14";
chr3	StringTie	exon	58537119	58537218	1000	-	.	gene_id "MSTRG.122104"; transcript_id "MSTRG.122104.7"; exon_number "15";
chr3	StringTie	transcript	58505130	58537338	1000	-	.	gene_id "MSTRG.122104"; transcript_id "MSTRG.122104.70";
chr3	StringTie	exon	58505130	58505286	1000	-	.	gene_id "MSTRG.122104"; transcript_id "MSTRG.122104.70"; exon_number "1";
chr3	StringTie	exon	58508893	58509025	1000	-	.	gene_id "MSTRG.122104"; transcript_id "MSTRG.122104.70"; exon_number "2";
chr3	StringTie	exon	58517206	58517423	1000	-	.	gene_id "MSTRG.122104"; transcript_id "MSTRG.122104.70"; exon_number "3";
chr3	StringTie	exon	58522496	58522601	1000	-	.	gene_id "MSTRG.122104"; transcript_id "MSTRG.122104.70"; exon_number "4";
chr3	StringTie	exon	58524426	58524605	1000	-	.	gene_id "MSTRG.122104"; transcript_id "MSTRG.122104.70"; exon_number "5";
chr3	StringTie	exon	58526466	58526656	1000	-	.	gene_id "MSTRG.122104"; transcript_id "MSTRG.122104.70"; exon_number "6";
chr3	StringTie	exon	58528794	58528956	1000	-	.	gene_id "MSTRG.122104"; transcript_id "MSTRG.122104.70"; exon_number "7";
chr3	StringTie	exon	58530466	58530638	1000	-	.	gene_id "MSTRG.122104"; transcript_id "MSTRG.122104.70"; exon_number "8";
chr3	StringTie	exon	58531251	58531366	1000	-	.	gene_id "MSTRG.122104"; transcript_id "MSTRG.122104.70"; exon_number "9";
chr3	StringTie	exon	58531693	58531812	1000	-	.	gene_id "MSTRG.122104"; transcript_id "MSTRG.122104.70"; exon_number "10";
chr3	StringTie	exon	58533445	58533552	1000	-	.	gene_id "MSTRG.122104"; transcript_id "MSTRG.122104.70"; exon_number "11";
chr3	StringTie	exon	58533994	58534145	1000	-	.	gene_id "MSTRG.122104"; transcript_id "MSTRG.122104.70"; exon_number "12";
chr3	StringTie	exon	58534592	58534608	1000	-	.	gene_id "MSTRG.122104"; transcript_id "MSTRG.122104.70"; exon_number "13";
chr3	StringTie	exon	58534947	58535197	1000	-	.	gene_id "MSTRG.122104"; transcript_id "MSTRG.122104.70"; exon_number "14";
chr3	StringTie	exon	58537119	58537338	1000	-	.	gene_id "MSTRG.122104"; transcript_id "MSTRG.122104.70"; exon_number "15";
chr3	StringTie	transcript	58505130	58537386	1000	-	.	gene_id "MSTRG.122104"; transcript_id "MSTRG.122104.71";
chr3	StringTie	exon	58505130	58505286	1000	-	.	gene_id "MSTRG.122104"; transcript_id "MSTRG.122104.71"; exon_number "1";
chr3	StringTie	exon	58508893	58509025	1000	-	.	gene_id "MSTRG.122104"; transcript_id "MSTRG.122104.71"; exon_number "2";
chr3	StringTie	exon	58517206	58517423	1000	-	.	gene_id "MSTRG.122104"; transcript_id "MSTRG.122104.71"; exon_number "3";
chr3	StringTie	exon	58521997	58522137	1000	-	.	gene_id "MSTRG.122104"; transcript_id "MSTRG.122104.71"; exon_number "4";
chr3	StringTie	exon	58522496	58522601	1000	-	.	gene_id "MSTRG.122104"; transcript_id "MSTRG.122104.71"; exon_number "5";
chr3	StringTie	exon	58524426	58524605	1000	-	.	gene_id "MSTRG.122104"; transcript_id "MSTRG.122104.71"; exon_number "6";
chr3	StringTie	exon	58526466	58526656	1000	-	.	gene_id "MSTRG.122104"; transcript_id "MSTRG.122104.71"; exon_number "7";
chr3	StringTie	exon	58528794	58528956	1000	-	.	gene_id "MSTRG.122104"; transcript_id "MSTRG.122104.71"; exon_number "8";
chr3	StringTie	exon	58530466	58530638	1000	-	.	gene_id "MSTRG.122104"; transcript_id "MSTRG.122104.71"; exon_number "9";
chr3	StringTie	exon	58531251	58531366	1000	-	.	gene_id "MSTRG.122104"; transcript_id "MSTRG.122104.71"; exon_number "10";
chr3	StringTie	exon	58531693	58531812	1000	-	.	gene_id "MSTRG.122104"; transcript_id "MSTRG.122104.71"; exon_number "11";
chr3	StringTie	exon	58533445	58533552	1000	-	.	gene_id "MSTRG.122104"; transcript_id "MSTRG.122104.71"; exon_number "12";
chr3	StringTie	exon	58533994	58534145	1000	-	.	gene_id "MSTRG.122104"; transcript_id "MSTRG.122104.71"; exon_number "13";
chr3	StringTie	exon	58534360	58534522	1000	-	.	gene_id "MSTRG.122104"; transcript_id "MSTRG.122104.71"; exon_number "14";
chr3	StringTie	exon	58534947	58535240	1000	-	.	gene_id "MSTRG.122104"; transcript_id "MSTRG.122104.71"; exon_number "15";
chr3	StringTie	exon	58537119	58537386	1000	-	.	gene_id "MSTRG.122104"; transcript_id "MSTRG.122104.71"; exon_number "16";
chr3	StringTie	transcript	58505130	58533553	1000	-	.	gene_id "MSTRG.122104"; transcript_id "MSTRG.122104.72";
chr3	StringTie	exon	58505130	58505286	1000	-	.	gene_id "MSTRG.122104"; transcript_id "MSTRG.122104.72"; exon_number "1";
chr3	StringTie	exon	58508893	58509025	1000	-	.	gene_id "MSTRG.122104"; transcript_id "MSTRG.122104.72"; exon_number "2";
chr3	StringTie	exon	58517206	58517464	1000	-	.	gene_id "MSTRG.122104"; transcript_id "MSTRG.122104.72"; exon_number "3";
chr3	StringTie	exon	58522496	58522601	1000	-	.	gene_id "MSTRG.122104"; transcript_id "MSTRG.122104.72"; exon_number "4";
chr3	StringTie	exon	58524426	58524605	1000	-	.	gene_id "MSTRG.122104"; transcript_id "MSTRG.122104.72"; exon_number "5";
chr3	StringTie	exon	58526466	58526656	1000	-	.	gene_id "MSTRG.122104"; transcript_id "MSTRG.122104.72"; exon_number "6";
chr3	StringTie	exon	58528794	58528956	1000	-	.	gene_id "MSTRG.122104"; transcript_id "MSTRG.122104.72"; exon_number "7";
chr3	StringTie	exon	58531251	58531392	1000	-	.	gene_id "MSTRG.122104"; transcript_id "MSTRG.122104.72"; exon_number "8";
chr3	StringTie	exon	58531693	58531812	1000	-	.	gene_id "MSTRG.122104"; transcript_id "MSTRG.122104.72"; exon_number "9";
chr3	StringTie	exon	58533445	58533553	1000	-	.	gene_id "MSTRG.122104"; transcript_id "MSTRG.122104.72"; exon_number "10";
chr3	StringTie	transcript	58505130	58537199	1000	-	.	gene_id "MSTRG.122104"; transcript_id "MSTRG.122104.73";
chr3	StringTie	exon	58505130	58505286	1000	-	.	gene_id "MSTRG.122104"; transcript_id "MSTRG.122104.73"; exon_number "1";
chr3	StringTie	exon	58508893	58509025	1000	-	.	gene_id "MSTRG.122104"; transcript_id "MSTRG.122104.73"; exon_number "2";
chr3	StringTie	exon	58517206	58517423	1000	-	.	gene_id "MSTRG.122104"; transcript_id "MSTRG.122104.73"; exon_number "3";
chr3	StringTie	exon	58522496	58522601	1000	-	.	gene_id "MSTRG.122104"; transcript_id "MSTRG.122104.73"; exon_number "4";
chr3	StringTie	exon	58524426	58524605	1000	-	.	gene_id "MSTRG.122104"; transcript_id "MSTRG.122104.73"; exon_number "5";
chr3	StringTie	exon	58526466	58526656	1000	-	.	gene_id "MSTRG.122104"; transcript_id "MSTRG.122104.73"; exon_number "6";
chr3	StringTie	exon	58528794	58528956	1000	-	.	gene_id "MSTRG.122104"; transcript_id "MSTRG.122104.73"; exon_number "7";
chr3	StringTie	exon	58530466	58530638	1000	-	.	gene_id "MSTRG.122104"; transcript_id "MSTRG.122104.73"; exon_number "8";
chr3	StringTie	exon	58531251	58531366	1000	-	.	gene_id "MSTRG.122104"; transcript_id "MSTRG.122104.73"; exon_number "9";
chr3	StringTie	exon	58531693	58531812	1000	-	.	gene_id "MSTRG.122104"; transcript_id "MSTRG.122104.73"; exon_number "10";
chr3	StringTie	exon	58533445	58533550	1000	-	.	gene_id "MSTRG.122104"; transcript_id "MSTRG.122104.73"; exon_number "11";
chr3	StringTie	exon	58533993	58535197	1000	-	.	gene_id "MSTRG.122104"; transcript_id "MSTRG.122104.73"; exon_number "12";
chr3	StringTie	exon	58537119	58537199	1000	-	.	gene_id "MSTRG.122104"; transcript_id "MSTRG.122104.73"; exon_number "13";
chr3	StringTie	transcript	58505130	58537367	1000	-	.	gene_id "MSTRG.122104"; transcript_id "MSTRG.122104.74";
chr3	StringTie	exon	58505130	58505286	1000	-	.	gene_id "MSTRG.122104"; transcript_id "MSTRG.122104.74"; exon_number "1";
chr3	StringTie	exon	58508893	58509021	1000	-	.	gene_id "MSTRG.122104"; transcript_id "MSTRG.122104.74"; exon_number "2";
chr3	StringTie	exon	58517206	58517423	1000	-	.	gene_id "MSTRG.122104"; transcript_id "MSTRG.122104.74"; exon_number "3";
chr3	StringTie	exon	58521997	58522137	1000	-	.	gene_id "MSTRG.122104"; transcript_id "MSTRG.122104.74"; exon_number "4";
chr3	StringTie	exon	58522496	58522601	1000	-	.	gene_id "MSTRG.122104"; transcript_id "MSTRG.122104.74"; exon_number "5";
chr3	StringTie	exon	58522954	58523075	1000	-	.	gene_id "MSTRG.122104"; transcript_id "MSTRG.122104.74"; exon_number "6";
chr3	StringTie	exon	58524426	58524605	1000	-	.	gene_id "MSTRG.122104"; transcript_id "MSTRG.122104.74"; exon_number "7";
chr3	StringTie	exon	58526466	58526656	1000	-	.	gene_id "MSTRG.122104"; transcript_id "MSTRG.122104.74"; exon_number "8";
chr3	StringTie	exon	58528794	58528956	1000	-	.	gene_id "MSTRG.122104"; transcript_id "MSTRG.122104.74"; exon_number "9";
chr3	StringTie	exon	58530466	58530638	1000	-	.	gene_id "MSTRG.122104"; transcript_id "MSTRG.122104.74"; exon_number "10";
chr3	StringTie	exon	58531251	58531366	1000	-	.	gene_id "MSTRG.122104"; transcript_id "MSTRG.122104.74"; exon_number "11";
chr3	StringTie	exon	58531693	58531812	1000	-	.	gene_id "MSTRG.122104"; transcript_id "MSTRG.122104.74"; exon_number "12";
chr3	StringTie	exon	58533445	58533552	1000	-	.	gene_id "MSTRG.122104"; transcript_id "MSTRG.122104.74"; exon_number "13";
chr3	StringTie	exon	58533994	58535240	1000	-	.	gene_id "MSTRG.122104"; transcript_id "MSTRG.122104.74"; exon_number "14";
chr3	StringTie	exon	58537119	58537367	1000	-	.	gene_id "MSTRG.122104"; transcript_id "MSTRG.122104.74"; exon_number "15";
chr3	StringTie	transcript	58505130	58537178	1000	-	.	gene_id "MSTRG.122104"; transcript_id "MSTRG.122104.75";
chr3	StringTie	exon	58505130	58505286	1000	-	.	gene_id "MSTRG.122104"; transcript_id "MSTRG.122104.75"; exon_number "1";
chr3	StringTie	exon	58508893	58509025	1000	-	.	gene_id "MSTRG.122104"; transcript_id "MSTRG.122104.75"; exon_number "2";
chr3	StringTie	exon	58517206	58517423	1000	-	.	gene_id "MSTRG.122104"; transcript_id "MSTRG.122104.75"; exon_number "3";
chr3	StringTie	exon	58522496	58522601	1000	-	.	gene_id "MSTRG.122104"; transcript_id "MSTRG.122104.75"; exon_number "4";
chr3	StringTie	exon	58524426	58524605	1000	-	.	gene_id "MSTRG.122104"; transcript_id "MSTRG.122104.75"; exon_number "5";
chr3	StringTie	exon	58526466	58526656	1000	-	.	gene_id "MSTRG.122104"; transcript_id "MSTRG.122104.75"; exon_number "6";
chr3	StringTie	exon	58528794	58528956	1000	-	.	gene_id "MSTRG.122104"; transcript_id "MSTRG.122104.75"; exon_number "7";
chr3	StringTie	exon	58530459	58530638	1000	-	.	gene_id "MSTRG.122104"; transcript_id "MSTRG.122104.75"; exon_number "8";
chr3	StringTie	exon	58531251	58531366	1000	-	.	gene_id "MSTRG.122104"; transcript_id "MSTRG.122104.75"; exon_number "9";
chr3	StringTie	exon	58531693	58531812	1000	-	.	gene_id "MSTRG.122104"; transcript_id "MSTRG.122104.75"; exon_number "10";
chr3	StringTie	exon	58533445	58533552	1000	-	.	gene_id "MSTRG.122104"; transcript_id "MSTRG.122104.75"; exon_number "11";
chr3	StringTie	exon	58533994	58534145	1000	-	.	gene_id "MSTRG.122104"; transcript_id "MSTRG.122104.75"; exon_number "12";
chr3	StringTie	exon	58534360	58534522	1000	-	.	gene_id "MSTRG.122104"; transcript_id "MSTRG.122104.75"; exon_number "13";
chr3	StringTie	exon	58534947	58535240	1000	-	.	gene_id "MSTRG.122104"; transcript_id "MSTRG.122104.75"; exon_number "14";
chr3	StringTie	exon	58537119	58537178	1000	-	.	gene_id "MSTRG.122104"; transcript_id "MSTRG.122104.75"; exon_number "15";
chr3	StringTie	transcript	58505130	58537218	1000	-	.	gene_id "MSTRG.122104"; transcript_id "MSTRG.122104.76";
chr3	StringTie	exon	58505130	58505286	1000	-	.	gene_id "MSTRG.122104"; transcript_id "MSTRG.122104.76"; exon_number "1";
chr3	StringTie	exon	58508893	58509021	1000	-	.	gene_id "MSTRG.122104"; transcript_id "MSTRG.122104.76"; exon_number "2";
chr3	StringTie	exon	58517206	58517423	1000	-	.	gene_id "MSTRG.122104"; transcript_id "MSTRG.122104.76"; exon_number "3";
chr3	StringTie	exon	58522496	58522601	1000	-	.	gene_id "MSTRG.122104"; transcript_id "MSTRG.122104.76"; exon_number "4";
chr3	StringTie	exon	58524426	58524605	1000	-	.	gene_id "MSTRG.122104"; transcript_id "MSTRG.122104.76"; exon_number "5";
chr3	StringTie	exon	58526466	58526656	1000	-	.	gene_id "MSTRG.122104"; transcript_id "MSTRG.122104.76"; exon_number "6";
chr3	StringTie	exon	58528794	58528956	1000	-	.	gene_id "MSTRG.122104"; transcript_id "MSTRG.122104.76"; exon_number "7";
chr3	StringTie	exon	58530466	58530638	1000	-	.	gene_id "MSTRG.122104"; transcript_id "MSTRG.122104.76"; exon_number "8";
chr3	StringTie	exon	58531251	58531366	1000	-	.	gene_id "MSTRG.122104"; transcript_id "MSTRG.122104.76"; exon_number "9";
chr3	StringTie	exon	58531693	58531812	1000	-	.	gene_id "MSTRG.122104"; transcript_id "MSTRG.122104.76"; exon_number "10";
chr3	StringTie	exon	58533445	58533552	1000	-	.	gene_id "MSTRG.122104"; transcript_id "MSTRG.122104.76"; exon_number "11";
chr3	StringTie	exon	58533994	58534145	1000	-	.	gene_id "MSTRG.122104"; transcript_id "MSTRG.122104.76"; exon_number "12";
chr3	StringTie	exon	58534360	58534608	1000	-	.	gene_id "MSTRG.122104"; transcript_id "MSTRG.122104.76"; exon_number "13";
chr3	StringTie	exon	58534947	58535197	1000	-	.	gene_id "MSTRG.122104"; transcript_id "MSTRG.122104.76"; exon_number "14";
chr3	StringTie	exon	58536260	58536425	1000	-	.	gene_id "MSTRG.122104"; transcript_id "MSTRG.122104.76"; exon_number "15";
chr3	StringTie	exon	58537119	58537218	1000	-	.	gene_id "MSTRG.122104"; transcript_id "MSTRG.122104.76"; exon_number "16";
chr3	StringTie	transcript	58505130	58537218	1000	-	.	gene_id "MSTRG.122104"; transcript_id "MSTRG.122104.77";
chr3	StringTie	exon	58505130	58505286	1000	-	.	gene_id "MSTRG.122104"; transcript_id "MSTRG.122104.77"; exon_number "1";
chr3	StringTie	exon	58508893	58509021	1000	-	.	gene_id "MSTRG.122104"; transcript_id "MSTRG.122104.77"; exon_number "2";
chr3	StringTie	exon	58517206	58517423	1000	-	.	gene_id "MSTRG.122104"; transcript_id "MSTRG.122104.77"; exon_number "3";
chr3	StringTie	exon	58522496	58522601	1000	-	.	gene_id "MSTRG.122104"; transcript_id "MSTRG.122104.77"; exon_number "4";
chr3	StringTie	exon	58522954	58523075	1000	-	.	gene_id "MSTRG.122104"; transcript_id "MSTRG.122104.77"; exon_number "5";
chr3	StringTie	exon	58524426	58524605	1000	-	.	gene_id "MSTRG.122104"; transcript_id "MSTRG.122104.77"; exon_number "6";
chr3	StringTie	exon	58526466	58526656	1000	-	.	gene_id "MSTRG.122104"; transcript_id "MSTRG.122104.77"; exon_number "7";
chr3	StringTie	exon	58528794	58528956	1000	-	.	gene_id "MSTRG.122104"; transcript_id "MSTRG.122104.77"; exon_number "8";
chr3	StringTie	exon	58530466	58530638	1000	-	.	gene_id "MSTRG.122104"; transcript_id "MSTRG.122104.77"; exon_number "9";
chr3	StringTie	exon	58531251	58531366	1000	-	.	gene_id "MSTRG.122104"; transcript_id "MSTRG.122104.77"; exon_number "10";
chr3	StringTie	exon	58531693	58531812	1000	-	.	gene_id "MSTRG.122104"; transcript_id "MSTRG.122104.77"; exon_number "11";
chr3	StringTie	exon	58533445	58533552	1000	-	.	gene_id "MSTRG.122104"; transcript_id "MSTRG.122104.77"; exon_number "12";
chr3	StringTie	exon	58533994	58534145	1000	-	.	gene_id "MSTRG.122104"; transcript_id "MSTRG.122104.77"; exon_number "13";
chr3	StringTie	exon	58534360	58534522	1000	-	.	gene_id "MSTRG.122104"; transcript_id "MSTRG.122104.77"; exon_number "14";
chr3	StringTie	exon	58534947	58535197	1000	-	.	gene_id "MSTRG.122104"; transcript_id "MSTRG.122104.77"; exon_number "15";
chr3	StringTie	exon	58536603	58536694	1000	-	.	gene_id "MSTRG.122104"; transcript_id "MSTRG.122104.77"; exon_number "16";
chr3	StringTie	exon	58537119	58537218	1000	-	.	gene_id "MSTRG.122104"; transcript_id "MSTRG.122104.77"; exon_number "17";
chr3	StringTie	transcript	58505134	58536355	1000	-	.	gene_id "MSTRG.122104"; transcript_id "MSTRG.122104.78";
chr3	StringTie	exon	58505134	58505286	1000	-	.	gene_id "MSTRG.122104"; transcript_id "MSTRG.122104.78"; exon_number "1";
chr3	StringTie	exon	58508893	58509025	1000	-	.	gene_id "MSTRG.122104"; transcript_id "MSTRG.122104.78"; exon_number "2";
chr3	StringTie	exon	58517206	58517423	1000	-	.	gene_id "MSTRG.122104"; transcript_id "MSTRG.122104.78"; exon_number "3";
chr3	StringTie	exon	58522496	58522601	1000	-	.	gene_id "MSTRG.122104"; transcript_id "MSTRG.122104.78"; exon_number "4";
chr3	StringTie	exon	58522954	58523075	1000	-	.	gene_id "MSTRG.122104"; transcript_id "MSTRG.122104.78"; exon_number "5";
chr3	StringTie	exon	58524426	58524605	1000	-	.	gene_id "MSTRG.122104"; transcript_id "MSTRG.122104.78"; exon_number "6";
chr3	StringTie	exon	58526466	58526656	1000	-	.	gene_id "MSTRG.122104"; transcript_id "MSTRG.122104.78"; exon_number "7";
chr3	StringTie	exon	58528794	58528956	1000	-	.	gene_id "MSTRG.122104"; transcript_id "MSTRG.122104.78"; exon_number "8";
chr3	StringTie	exon	58530466	58530638	1000	-	.	gene_id "MSTRG.122104"; transcript_id "MSTRG.122104.78"; exon_number "9";
chr3	StringTie	exon	58531251	58531392	1000	-	.	gene_id "MSTRG.122104"; transcript_id "MSTRG.122104.78"; exon_number "10";
chr3	StringTie	exon	58531693	58531812	1000	-	.	gene_id "MSTRG.122104"; transcript_id "MSTRG.122104.78"; exon_number "11";
chr3	StringTie	exon	58533445	58535197	1000	-	.	gene_id "MSTRG.122104"; transcript_id "MSTRG.122104.78"; exon_number "12";
chr3	StringTie	exon	58536260	58536355	1000	-	.	gene_id "MSTRG.122104"; transcript_id "MSTRG.122104.78"; exon_number "13";
chr3	StringTie	transcript	58505134	58536732	1000	-	.	gene_id "MSTRG.122104"; transcript_id "MSTRG.122104.79";
chr3	StringTie	exon	58505134	58505286	1000	-	.	gene_id "MSTRG.122104"; transcript_id "MSTRG.122104.79"; exon_number "1";
chr3	StringTie	exon	58508893	58509025	1000	-	.	gene_id "MSTRG.122104"; transcript_id "MSTRG.122104.79"; exon_number "2";
chr3	StringTie	exon	58517206	58517423	1000	-	.	gene_id "MSTRG.122104"; transcript_id "MSTRG.122104.79"; exon_number "3";
chr3	StringTie	exon	58522496	58522601	1000	-	.	gene_id "MSTRG.122104"; transcript_id "MSTRG.122104.79"; exon_number "4";
chr3	StringTie	exon	58524426	58524605	1000	-	.	gene_id "MSTRG.122104"; transcript_id "MSTRG.122104.79"; exon_number "5";
chr3	StringTie	exon	58526466	58526656	1000	-	.	gene_id "MSTRG.122104"; transcript_id "MSTRG.122104.79"; exon_number "6";
chr3	StringTie	exon	58528794	58528956	1000	-	.	gene_id "MSTRG.122104"; transcript_id "MSTRG.122104.79"; exon_number "7";
chr3	StringTie	exon	58530459	58530638	1000	-	.	gene_id "MSTRG.122104"; transcript_id "MSTRG.122104.79"; exon_number "8";
chr3	StringTie	exon	58531251	58531366	1000	-	.	gene_id "MSTRG.122104"; transcript_id "MSTRG.122104.79"; exon_number "9";
chr3	StringTie	exon	58531693	58531812	1000	-	.	gene_id "MSTRG.122104"; transcript_id "MSTRG.122104.79"; exon_number "10";
chr3	StringTie	exon	58533445	58533552	1000	-	.	gene_id "MSTRG.122104"; transcript_id "MSTRG.122104.79"; exon_number "11";
chr3	StringTie	exon	58533994	58535197	1000	-	.	gene_id "MSTRG.122104"; transcript_id "MSTRG.122104.79"; exon_number "12";
chr3	StringTie	exon	58536603	58536732	1000	-	.	gene_id "MSTRG.122104"; transcript_id "MSTRG.122104.79"; exon_number "13";
chr3	StringTie	transcript	58504469	58537384	1000	-	.	gene_id "MSTRG.122104"; transcript_id "MSTRG.122104.8";
chr3	StringTie	exon	58504469	58505286	1000	-	.	gene_id "MSTRG.122104"; transcript_id "MSTRG.122104.8"; exon_number "1";
chr3	StringTie	exon	58508893	58509025	1000	-	.	gene_id "MSTRG.122104"; transcript_id "MSTRG.122104.8"; exon_number "2";
chr3	StringTie	exon	58517206	58517423	1000	-	.	gene_id "MSTRG.122104"; transcript_id "MSTRG.122104.8"; exon_number "3";
chr3	StringTie	exon	58522496	58522601	1000	-	.	gene_id "MSTRG.122104"; transcript_id "MSTRG.122104.8"; exon_number "4";
chr3	StringTie	exon	58522952	58523075	1000	-	.	gene_id "MSTRG.122104"; transcript_id "MSTRG.122104.8"; exon_number "5";
chr3	StringTie	exon	58524426	58524605	1000	-	.	gene_id "MSTRG.122104"; transcript_id "MSTRG.122104.8"; exon_number "6";
chr3	StringTie	exon	58526466	58526656	1000	-	.	gene_id "MSTRG.122104"; transcript_id "MSTRG.122104.8"; exon_number "7";
chr3	StringTie	exon	58528794	58528956	1000	-	.	gene_id "MSTRG.122104"; transcript_id "MSTRG.122104.8"; exon_number "8";
chr3	StringTie	exon	58530466	58530638	1000	-	.	gene_id "MSTRG.122104"; transcript_id "MSTRG.122104.8"; exon_number "9";
chr3	StringTie	exon	58531251	58531366	1000	-	.	gene_id "MSTRG.122104"; transcript_id "MSTRG.122104.8"; exon_number "10";
chr3	StringTie	exon	58531693	58531812	1000	-	.	gene_id "MSTRG.122104"; transcript_id "MSTRG.122104.8"; exon_number "11";
chr3	StringTie	exon	58533445	58533552	1000	-	.	gene_id "MSTRG.122104"; transcript_id "MSTRG.122104.8"; exon_number "12";
chr3	StringTie	exon	58533994	58534145	1000	-	.	gene_id "MSTRG.122104"; transcript_id "MSTRG.122104.8"; exon_number "13";
chr3	StringTie	exon	58534360	58534522	1000	-	.	gene_id "MSTRG.122104"; transcript_id "MSTRG.122104.8"; exon_number "14";
chr3	StringTie	exon	58534947	58535217	1000	-	.	gene_id "MSTRG.122104"; transcript_id "MSTRG.122104.8"; exon_number "15";
chr3	StringTie	exon	58537119	58537384	1000	-	.	gene_id "MSTRG.122104"; transcript_id "MSTRG.122104.8"; exon_number "16";
chr3	StringTie	transcript	58505134	58535201	1000	-	.	gene_id "MSTRG.122104"; transcript_id "MSTRG.122104.80";
chr3	StringTie	exon	58505134	58505286	1000	-	.	gene_id "MSTRG.122104"; transcript_id "MSTRG.122104.80"; exon_number "1";
chr3	StringTie	exon	58508893	58509021	1000	-	.	gene_id "MSTRG.122104"; transcript_id "MSTRG.122104.80"; exon_number "2";
chr3	StringTie	exon	58517206	58517423	1000	-	.	gene_id "MSTRG.122104"; transcript_id "MSTRG.122104.80"; exon_number "3";
chr3	StringTie	exon	58521997	58522137	1000	-	.	gene_id "MSTRG.122104"; transcript_id "MSTRG.122104.80"; exon_number "4";
chr3	StringTie	exon	58522496	58522601	1000	-	.	gene_id "MSTRG.122104"; transcript_id "MSTRG.122104.80"; exon_number "5";
chr3	StringTie	exon	58524426	58524605	1000	-	.	gene_id "MSTRG.122104"; transcript_id "MSTRG.122104.80"; exon_number "6";
chr3	StringTie	exon	58526466	58526656	1000	-	.	gene_id "MSTRG.122104"; transcript_id "MSTRG.122104.80"; exon_number "7";
chr3	StringTie	exon	58528794	58528956	1000	-	.	gene_id "MSTRG.122104"; transcript_id "MSTRG.122104.80"; exon_number "8";
chr3	StringTie	exon	58530466	58530638	1000	-	.	gene_id "MSTRG.122104"; transcript_id "MSTRG.122104.80"; exon_number "9";
chr3	StringTie	exon	58531251	58531366	1000	-	.	gene_id "MSTRG.122104"; transcript_id "MSTRG.122104.80"; exon_number "10";
chr3	StringTie	exon	58531693	58531812	1000	-	.	gene_id "MSTRG.122104"; transcript_id "MSTRG.122104.80"; exon_number "11";
chr3	StringTie	exon	58533445	58533552	1000	-	.	gene_id "MSTRG.122104"; transcript_id "MSTRG.122104.80"; exon_number "12";
chr3	StringTie	exon	58533994	58534145	1000	-	.	gene_id "MSTRG.122104"; transcript_id "MSTRG.122104.80"; exon_number "13";
chr3	StringTie	exon	58534947	58535201	1000	-	.	gene_id "MSTRG.122104"; transcript_id "MSTRG.122104.80"; exon_number "14";
chr3	StringTie	transcript	58505134	58536732	1000	-	.	gene_id "MSTRG.122104"; transcript_id "MSTRG.122104.81";
chr3	StringTie	exon	58505134	58505286	1000	-	.	gene_id "MSTRG.122104"; transcript_id "MSTRG.122104.81"; exon_number "1";
chr3	StringTie	exon	58508893	58509021	1000	-	.	gene_id "MSTRG.122104"; transcript_id "MSTRG.122104.81"; exon_number "2";
chr3	StringTie	exon	58517206	58517423	1000	-	.	gene_id "MSTRG.122104"; transcript_id "MSTRG.122104.81"; exon_number "3";
chr3	StringTie	exon	58522496	58522601	1000	-	.	gene_id "MSTRG.122104"; transcript_id "MSTRG.122104.81"; exon_number "4";
chr3	StringTie	exon	58524426	58524605	1000	-	.	gene_id "MSTRG.122104"; transcript_id "MSTRG.122104.81"; exon_number "5";
chr3	StringTie	exon	58526466	58526656	1000	-	.	gene_id "MSTRG.122104"; transcript_id "MSTRG.122104.81"; exon_number "6";
chr3	StringTie	exon	58528794	58528956	1000	-	.	gene_id "MSTRG.122104"; transcript_id "MSTRG.122104.81"; exon_number "7";
chr3	StringTie	exon	58530466	58530638	1000	-	.	gene_id "MSTRG.122104"; transcript_id "MSTRG.122104.81"; exon_number "8";
chr3	StringTie	exon	58531251	58531366	1000	-	.	gene_id "MSTRG.122104"; transcript_id "MSTRG.122104.81"; exon_number "9";
chr3	StringTie	exon	58531693	58531812	1000	-	.	gene_id "MSTRG.122104"; transcript_id "MSTRG.122104.81"; exon_number "10";
chr3	StringTie	exon	58533445	58533552	1000	-	.	gene_id "MSTRG.122104"; transcript_id "MSTRG.122104.81"; exon_number "11";
chr3	StringTie	exon	58533994	58534608	1000	-	.	gene_id "MSTRG.122104"; transcript_id "MSTRG.122104.81"; exon_number "12";
chr3	StringTie	exon	58534947	58535197	1000	-	.	gene_id "MSTRG.122104"; transcript_id "MSTRG.122104.81"; exon_number "13";
chr3	StringTie	exon	58536603	58536732	1000	-	.	gene_id "MSTRG.122104"; transcript_id "MSTRG.122104.81"; exon_number "14";
chr3	StringTie	transcript	58505134	58537608	1000	-	.	gene_id "MSTRG.122104"; transcript_id "MSTRG.122104.82";
chr3	StringTie	exon	58505134	58505286	1000	-	.	gene_id "MSTRG.122104"; transcript_id "MSTRG.122104.82"; exon_number "1";
chr3	StringTie	exon	58508893	58509021	1000	-	.	gene_id "MSTRG.122104"; transcript_id "MSTRG.122104.82"; exon_number "2";
chr3	StringTie	exon	58517206	58517423	1000	-	.	gene_id "MSTRG.122104"; transcript_id "MSTRG.122104.82"; exon_number "3";
chr3	StringTie	exon	58521997	58522137	1000	-	.	gene_id "MSTRG.122104"; transcript_id "MSTRG.122104.82"; exon_number "4";
chr3	StringTie	exon	58522496	58522601	1000	-	.	gene_id "MSTRG.122104"; transcript_id "MSTRG.122104.82"; exon_number "5";
chr3	StringTie	exon	58522952	58523075	1000	-	.	gene_id "MSTRG.122104"; transcript_id "MSTRG.122104.82"; exon_number "6";
chr3	StringTie	exon	58524426	58524605	1000	-	.	gene_id "MSTRG.122104"; transcript_id "MSTRG.122104.82"; exon_number "7";
chr3	StringTie	exon	58526466	58526656	1000	-	.	gene_id "MSTRG.122104"; transcript_id "MSTRG.122104.82"; exon_number "8";
chr3	StringTie	exon	58528794	58528956	1000	-	.	gene_id "MSTRG.122104"; transcript_id "MSTRG.122104.82"; exon_number "9";
chr3	StringTie	exon	58530466	58530638	1000	-	.	gene_id "MSTRG.122104"; transcript_id "MSTRG.122104.82"; exon_number "10";
chr3	StringTie	exon	58531251	58531366	1000	-	.	gene_id "MSTRG.122104"; transcript_id "MSTRG.122104.82"; exon_number "11";
chr3	StringTie	exon	58531693	58531812	1000	-	.	gene_id "MSTRG.122104"; transcript_id "MSTRG.122104.82"; exon_number "12";
chr3	StringTie	exon	58533445	58533552	1000	-	.	gene_id "MSTRG.122104"; transcript_id "MSTRG.122104.82"; exon_number "13";
chr3	StringTie	exon	58533994	58534145	1000	-	.	gene_id "MSTRG.122104"; transcript_id "MSTRG.122104.82"; exon_number "14";
chr3	StringTie	exon	58534360	58534522	1000	-	.	gene_id "MSTRG.122104"; transcript_id "MSTRG.122104.82"; exon_number "15";
chr3	StringTie	exon	58534947	58535197	1000	-	.	gene_id "MSTRG.122104"; transcript_id "MSTRG.122104.82"; exon_number "16";
chr3	StringTie	exon	58536260	58536425	1000	-	.	gene_id "MSTRG.122104"; transcript_id "MSTRG.122104.82"; exon_number "17";
chr3	StringTie	exon	58537119	58537608	1000	-	.	gene_id "MSTRG.122104"; transcript_id "MSTRG.122104.82"; exon_number "18";
chr3	StringTie	transcript	58505136	58537340	1000	-	.	gene_id "MSTRG.122104"; transcript_id "MSTRG.122104.83";
chr3	StringTie	exon	58505136	58505286	1000	-	.	gene_id "MSTRG.122104"; transcript_id "MSTRG.122104.83"; exon_number "1";
chr3	StringTie	exon	58508893	58509025	1000	-	.	gene_id "MSTRG.122104"; transcript_id "MSTRG.122104.83"; exon_number "2";
chr3	StringTie	exon	58517206	58517423	1000	-	.	gene_id "MSTRG.122104"; transcript_id "MSTRG.122104.83"; exon_number "3";
chr3	StringTie	exon	58522496	58522601	1000	-	.	gene_id "MSTRG.122104"; transcript_id "MSTRG.122104.83"; exon_number "4";
chr3	StringTie	exon	58524426	58524605	1000	-	.	gene_id "MSTRG.122104"; transcript_id "MSTRG.122104.83"; exon_number "5";
chr3	StringTie	exon	58526466	58526656	1000	-	.	gene_id "MSTRG.122104"; transcript_id "MSTRG.122104.83"; exon_number "6";
chr3	StringTie	exon	58528794	58528956	1000	-	.	gene_id "MSTRG.122104"; transcript_id "MSTRG.122104.83"; exon_number "7";
chr3	StringTie	exon	58530466	58530638	1000	-	.	gene_id "MSTRG.122104"; transcript_id "MSTRG.122104.83"; exon_number "8";
chr3	StringTie	exon	58531251	58531366	1000	-	.	gene_id "MSTRG.122104"; transcript_id "MSTRG.122104.83"; exon_number "9";
chr3	StringTie	exon	58531693	58531812	1000	-	.	gene_id "MSTRG.122104"; transcript_id "MSTRG.122104.83"; exon_number "10";
chr3	StringTie	exon	58533445	58533552	1000	-	.	gene_id "MSTRG.122104"; transcript_id "MSTRG.122104.83"; exon_number "11";
chr3	StringTie	exon	58533994	58534145	1000	-	.	gene_id "MSTRG.122104"; transcript_id "MSTRG.122104.83"; exon_number "12";
chr3	StringTie	exon	58534556	58534608	1000	-	.	gene_id "MSTRG.122104"; transcript_id "MSTRG.122104.83"; exon_number "13";
chr3	StringTie	exon	58534947	58535197	1000	-	.	gene_id "MSTRG.122104"; transcript_id "MSTRG.122104.83"; exon_number "14";
chr3	StringTie	exon	58537119	58537340	1000	-	.	gene_id "MSTRG.122104"; transcript_id "MSTRG.122104.83"; exon_number "15";
chr3	StringTie	transcript	58505136	58535169	1000	-	.	gene_id "MSTRG.122104"; transcript_id "MSTRG.122104.84";
chr3	StringTie	exon	58505136	58505286	1000	-	.	gene_id "MSTRG.122104"; transcript_id "MSTRG.122104.84"; exon_number "1";
chr3	StringTie	exon	58508893	58509025	1000	-	.	gene_id "MSTRG.122104"; transcript_id "MSTRG.122104.84"; exon_number "2";
chr3	StringTie	exon	58517206	58517423	1000	-	.	gene_id "MSTRG.122104"; transcript_id "MSTRG.122104.84"; exon_number "3";
chr3	StringTie	exon	58522496	58522601	1000	-	.	gene_id "MSTRG.122104"; transcript_id "MSTRG.122104.84"; exon_number "4";
chr3	StringTie	exon	58524426	58524605	1000	-	.	gene_id "MSTRG.122104"; transcript_id "MSTRG.122104.84"; exon_number "5";
chr3	StringTie	exon	58526466	58526656	1000	-	.	gene_id "MSTRG.122104"; transcript_id "MSTRG.122104.84"; exon_number "6";
chr3	StringTie	exon	58528794	58528956	1000	-	.	gene_id "MSTRG.122104"; transcript_id "MSTRG.122104.84"; exon_number "7";
chr3	StringTie	exon	58531251	58531366	1000	-	.	gene_id "MSTRG.122104"; transcript_id "MSTRG.122104.84"; exon_number "8";
chr3	StringTie	exon	58531693	58531812	1000	-	.	gene_id "MSTRG.122104"; transcript_id "MSTRG.122104.84"; exon_number "9";
chr3	StringTie	exon	58533445	58533552	1000	-	.	gene_id "MSTRG.122104"; transcript_id "MSTRG.122104.84"; exon_number "10";
chr3	StringTie	exon	58533994	58534145	1000	-	.	gene_id "MSTRG.122104"; transcript_id "MSTRG.122104.84"; exon_number "11";
chr3	StringTie	exon	58534360	58534608	1000	-	.	gene_id "MSTRG.122104"; transcript_id "MSTRG.122104.84"; exon_number "12";
chr3	StringTie	exon	58534947	58535169	1000	-	.	gene_id "MSTRG.122104"; transcript_id "MSTRG.122104.84"; exon_number "13";
chr3	StringTie	transcript	58505136	58537330	1000	-	.	gene_id "MSTRG.122104"; transcript_id "MSTRG.122104.85";
chr3	StringTie	exon	58505136	58505286	1000	-	.	gene_id "MSTRG.122104"; transcript_id "MSTRG.122104.85"; exon_number "1";
chr3	StringTie	exon	58508893	58509021	1000	-	.	gene_id "MSTRG.122104"; transcript_id "MSTRG.122104.85"; exon_number "2";
chr3	StringTie	exon	58517206	58517423	1000	-	.	gene_id "MSTRG.122104"; transcript_id "MSTRG.122104.85"; exon_number "3";
chr3	StringTie	exon	58522496	58522601	1000	-	.	gene_id "MSTRG.122104"; transcript_id "MSTRG.122104.85"; exon_number "4";
chr3	StringTie	exon	58524426	58524605	1000	-	.	gene_id "MSTRG.122104"; transcript_id "MSTRG.122104.85"; exon_number "5";
chr3	StringTie	exon	58526466	58526656	1000	-	.	gene_id "MSTRG.122104"; transcript_id "MSTRG.122104.85"; exon_number "6";
chr3	StringTie	exon	58528794	58528956	1000	-	.	gene_id "MSTRG.122104"; transcript_id "MSTRG.122104.85"; exon_number "7";
chr3	StringTie	exon	58530466	58530638	1000	-	.	gene_id "MSTRG.122104"; transcript_id "MSTRG.122104.85"; exon_number "8";
chr3	StringTie	exon	58531251	58531392	1000	-	.	gene_id "MSTRG.122104"; transcript_id "MSTRG.122104.85"; exon_number "9";
chr3	StringTie	exon	58531693	58531812	1000	-	.	gene_id "MSTRG.122104"; transcript_id "MSTRG.122104.85"; exon_number "10";
chr3	StringTie	exon	58533445	58533552	1000	-	.	gene_id "MSTRG.122104"; transcript_id "MSTRG.122104.85"; exon_number "11";
chr3	StringTie	exon	58533994	58535197	1000	-	.	gene_id "MSTRG.122104"; transcript_id "MSTRG.122104.85"; exon_number "12";
chr3	StringTie	exon	58537119	58537330	1000	-	.	gene_id "MSTRG.122104"; transcript_id "MSTRG.122104.85"; exon_number "13";
chr3	StringTie	transcript	58505136	58537262	1000	-	.	gene_id "MSTRG.122104"; transcript_id "MSTRG.122104.86";
chr3	StringTie	exon	58505136	58505286	1000	-	.	gene_id "MSTRG.122104"; transcript_id "MSTRG.122104.86"; exon_number "1";
chr3	StringTie	exon	58508893	58509025	1000	-	.	gene_id "MSTRG.122104"; transcript_id "MSTRG.122104.86"; exon_number "2";
chr3	StringTie	exon	58517206	58517423	1000	-	.	gene_id "MSTRG.122104"; transcript_id "MSTRG.122104.86"; exon_number "3";
chr3	StringTie	exon	58522496	58522601	1000	-	.	gene_id "MSTRG.122104"; transcript_id "MSTRG.122104.86"; exon_number "4";
chr3	StringTie	exon	58524426	58524605	1000	-	.	gene_id "MSTRG.122104"; transcript_id "MSTRG.122104.86"; exon_number "5";
chr3	StringTie	exon	58526466	58526656	1000	-	.	gene_id "MSTRG.122104"; transcript_id "MSTRG.122104.86"; exon_number "6";
chr3	StringTie	exon	58528794	58528956	1000	-	.	gene_id "MSTRG.122104"; transcript_id "MSTRG.122104.86"; exon_number "7";
chr3	StringTie	exon	58530176	58530638	1000	-	.	gene_id "MSTRG.122104"; transcript_id "MSTRG.122104.86"; exon_number "8";
chr3	StringTie	exon	58531251	58531366	1000	-	.	gene_id "MSTRG.122104"; transcript_id "MSTRG.122104.86"; exon_number "9";
chr3	StringTie	exon	58531693	58531812	1000	-	.	gene_id "MSTRG.122104"; transcript_id "MSTRG.122104.86"; exon_number "10";
chr3	StringTie	exon	58533445	58534522	1000	-	.	gene_id "MSTRG.122104"; transcript_id "MSTRG.122104.86"; exon_number "11";
chr3	StringTie	exon	58534947	58535197	1000	-	.	gene_id "MSTRG.122104"; transcript_id "MSTRG.122104.86"; exon_number "12";
chr3	StringTie	exon	58537119	58537262	1000	-	.	gene_id "MSTRG.122104"; transcript_id "MSTRG.122104.86"; exon_number "13";
chr3	StringTie	transcript	58505136	58537248	1000	-	.	gene_id "MSTRG.122104"; transcript_id "MSTRG.122104.87";
chr3	StringTie	exon	58505136	58505286	1000	-	.	gene_id "MSTRG.122104"; transcript_id "MSTRG.122104.87"; exon_number "1";
chr3	StringTie	exon	58508893	58509025	1000	-	.	gene_id "MSTRG.122104"; transcript_id "MSTRG.122104.87"; exon_number "2";
chr3	StringTie	exon	58517206	58517423	1000	-	.	gene_id "MSTRG.122104"; transcript_id "MSTRG.122104.87"; exon_number "3";
chr3	StringTie	exon	58522496	58522601	1000	-	.	gene_id "MSTRG.122104"; transcript_id "MSTRG.122104.87"; exon_number "4";
chr3	StringTie	exon	58524426	58524605	1000	-	.	gene_id "MSTRG.122104"; transcript_id "MSTRG.122104.87"; exon_number "5";
chr3	StringTie	exon	58526466	58526656	1000	-	.	gene_id "MSTRG.122104"; transcript_id "MSTRG.122104.87"; exon_number "6";
chr3	StringTie	exon	58528794	58528956	1000	-	.	gene_id "MSTRG.122104"; transcript_id "MSTRG.122104.87"; exon_number "7";
chr3	StringTie	exon	58530466	58530638	1000	-	.	gene_id "MSTRG.122104"; transcript_id "MSTRG.122104.87"; exon_number "8";
chr3	StringTie	exon	58531251	58531366	1000	-	.	gene_id "MSTRG.122104"; transcript_id "MSTRG.122104.87"; exon_number "9";
chr3	StringTie	exon	58531693	58531812	1000	-	.	gene_id "MSTRG.122104"; transcript_id "MSTRG.122104.87"; exon_number "10";
chr3	StringTie	exon	58533445	58533538	1000	-	.	gene_id "MSTRG.122104"; transcript_id "MSTRG.122104.87"; exon_number "11";
chr3	StringTie	exon	58533994	58535197	1000	-	.	gene_id "MSTRG.122104"; transcript_id "MSTRG.122104.87"; exon_number "12";
chr3	StringTie	exon	58537119	58537248	1000	-	.	gene_id "MSTRG.122104"; transcript_id "MSTRG.122104.87"; exon_number "13";
chr3	StringTie	transcript	58505136	58537202	1000	-	.	gene_id "MSTRG.122104"; transcript_id "MSTRG.122104.88";
chr3	StringTie	exon	58505136	58505286	1000	-	.	gene_id "MSTRG.122104"; transcript_id "MSTRG.122104.88"; exon_number "1";
chr3	StringTie	exon	58508893	58509025	1000	-	.	gene_id "MSTRG.122104"; transcript_id "MSTRG.122104.88"; exon_number "2";
chr3	StringTie	exon	58517206	58517423	1000	-	.	gene_id "MSTRG.122104"; transcript_id "MSTRG.122104.88"; exon_number "3";
chr3	StringTie	exon	58522496	58522601	1000	-	.	gene_id "MSTRG.122104"; transcript_id "MSTRG.122104.88"; exon_number "4";
chr3	StringTie	exon	58524426	58524605	1000	-	.	gene_id "MSTRG.122104"; transcript_id "MSTRG.122104.88"; exon_number "5";
chr3	StringTie	exon	58526466	58526656	1000	-	.	gene_id "MSTRG.122104"; transcript_id "MSTRG.122104.88"; exon_number "6";
chr3	StringTie	exon	58528794	58528956	1000	-	.	gene_id "MSTRG.122104"; transcript_id "MSTRG.122104.88"; exon_number "7";
chr3	StringTie	exon	58530459	58530638	1000	-	.	gene_id "MSTRG.122104"; transcript_id "MSTRG.122104.88"; exon_number "8";
chr3	StringTie	exon	58531251	58531366	1000	-	.	gene_id "MSTRG.122104"; transcript_id "MSTRG.122104.88"; exon_number "9";
chr3	StringTie	exon	58531693	58531812	1000	-	.	gene_id "MSTRG.122104"; transcript_id "MSTRG.122104.88"; exon_number "10";
chr3	StringTie	exon	58533445	58533552	1000	-	.	gene_id "MSTRG.122104"; transcript_id "MSTRG.122104.88"; exon_number "11";
chr3	StringTie	exon	58533994	58535197	1000	-	.	gene_id "MSTRG.122104"; transcript_id "MSTRG.122104.88"; exon_number "12";
chr3	StringTie	exon	58537119	58537202	1000	-	.	gene_id "MSTRG.122104"; transcript_id "MSTRG.122104.88"; exon_number "13";
chr3	StringTie	transcript	58505136	58537363	1000	-	.	gene_id "MSTRG.122104"; transcript_id "MSTRG.122104.89";
chr3	StringTie	exon	58505136	58505286	1000	-	.	gene_id "MSTRG.122104"; transcript_id "MSTRG.122104.89"; exon_number "1";
chr3	StringTie	exon	58508893	58509021	1000	-	.	gene_id "MSTRG.122104"; transcript_id "MSTRG.122104.89"; exon_number "2";
chr3	StringTie	exon	58517206	58517423	1000	-	.	gene_id "MSTRG.122104"; transcript_id "MSTRG.122104.89"; exon_number "3";
chr3	StringTie	exon	58522496	58522601	1000	-	.	gene_id "MSTRG.122104"; transcript_id "MSTRG.122104.89"; exon_number "4";
chr3	StringTie	exon	58524426	58524605	1000	-	.	gene_id "MSTRG.122104"; transcript_id "MSTRG.122104.89"; exon_number "5";
chr3	StringTie	exon	58526466	58526656	1000	-	.	gene_id "MSTRG.122104"; transcript_id "MSTRG.122104.89"; exon_number "6";
chr3	StringTie	exon	58528794	58528956	1000	-	.	gene_id "MSTRG.122104"; transcript_id "MSTRG.122104.89"; exon_number "7";
chr3	StringTie	exon	58531251	58531366	1000	-	.	gene_id "MSTRG.122104"; transcript_id "MSTRG.122104.89"; exon_number "8";
chr3	StringTie	exon	58531693	58531812	1000	-	.	gene_id "MSTRG.122104"; transcript_id "MSTRG.122104.89"; exon_number "9";
chr3	StringTie	exon	58533445	58533552	1000	-	.	gene_id "MSTRG.122104"; transcript_id "MSTRG.122104.89"; exon_number "10";
chr3	StringTie	exon	58533994	58534145	1000	-	.	gene_id "MSTRG.122104"; transcript_id "MSTRG.122104.89"; exon_number "11";
chr3	StringTie	exon	58534360	58534522	1000	-	.	gene_id "MSTRG.122104"; transcript_id "MSTRG.122104.89"; exon_number "12";
chr3	StringTie	exon	58534947	58535197	1000	-	.	gene_id "MSTRG.122104"; transcript_id "MSTRG.122104.89"; exon_number "13";
chr3	StringTie	exon	58537119	58537363	1000	-	.	gene_id "MSTRG.122104"; transcript_id "MSTRG.122104.89"; exon_number "14";
chr3	StringTie	transcript	58504574	58537491	1000	-	.	gene_id "MSTRG.122104"; transcript_id "MSTRG.122104.9";
chr3	StringTie	exon	58504574	58505286	1000	-	.	gene_id "MSTRG.122104"; transcript_id "MSTRG.122104.9"; exon_number "1";
chr3	StringTie	exon	58508893	58509025	1000	-	.	gene_id "MSTRG.122104"; transcript_id "MSTRG.122104.9"; exon_number "2";
chr3	StringTie	exon	58517206	58517423	1000	-	.	gene_id "MSTRG.122104"; transcript_id "MSTRG.122104.9"; exon_number "3";
chr3	StringTie	exon	58522496	58522601	1000	-	.	gene_id "MSTRG.122104"; transcript_id "MSTRG.122104.9"; exon_number "4";
chr3	StringTie	exon	58524426	58524605	1000	-	.	gene_id "MSTRG.122104"; transcript_id "MSTRG.122104.9"; exon_number "5";
chr3	StringTie	exon	58526466	58526656	1000	-	.	gene_id "MSTRG.122104"; transcript_id "MSTRG.122104.9"; exon_number "6";
chr3	StringTie	exon	58528794	58528956	1000	-	.	gene_id "MSTRG.122104"; transcript_id "MSTRG.122104.9"; exon_number "7";
chr3	StringTie	exon	58530466	58530638	1000	-	.	gene_id "MSTRG.122104"; transcript_id "MSTRG.122104.9"; exon_number "8";
chr3	StringTie	exon	58531251	58531366	1000	-	.	gene_id "MSTRG.122104"; transcript_id "MSTRG.122104.9"; exon_number "9";
chr3	StringTie	exon	58531693	58531812	1000	-	.	gene_id "MSTRG.122104"; transcript_id "MSTRG.122104.9"; exon_number "10";
chr3	StringTie	exon	58533445	58533552	1000	-	.	gene_id "MSTRG.122104"; transcript_id "MSTRG.122104.9"; exon_number "11";
chr3	StringTie	exon	58533994	58534145	1000	-	.	gene_id "MSTRG.122104"; transcript_id "MSTRG.122104.9"; exon_number "12";
chr3	StringTie	exon	58534360	58534608	1000	-	.	gene_id "MSTRG.122104"; transcript_id "MSTRG.122104.9"; exon_number "13";
chr3	StringTie	exon	58534947	58535197	1000	-	.	gene_id "MSTRG.122104"; transcript_id "MSTRG.122104.9"; exon_number "14";
chr3	StringTie	exon	58537119	58537491	1000	-	.	gene_id "MSTRG.122104"; transcript_id "MSTRG.122104.9"; exon_number "15";
chr3	StringTie	transcript	58505136	58537221	1000	-	.	gene_id "MSTRG.122104"; transcript_id "MSTRG.122104.90";
chr3	StringTie	exon	58505136	58505286	1000	-	.	gene_id "MSTRG.122104"; transcript_id "MSTRG.122104.90"; exon_number "1";
chr3	StringTie	exon	58508893	58509021	1000	-	.	gene_id "MSTRG.122104"; transcript_id "MSTRG.122104.90"; exon_number "2";
chr3	StringTie	exon	58517206	58517423	1000	-	.	gene_id "MSTRG.122104"; transcript_id "MSTRG.122104.90"; exon_number "3";
chr3	StringTie	exon	58522496	58523075	1000	-	.	gene_id "MSTRG.122104"; transcript_id "MSTRG.122104.90"; exon_number "4";
chr3	StringTie	exon	58524426	58524605	1000	-	.	gene_id "MSTRG.122104"; transcript_id "MSTRG.122104.90"; exon_number "5";
chr3	StringTie	exon	58526466	58526656	1000	-	.	gene_id "MSTRG.122104"; transcript_id "MSTRG.122104.90"; exon_number "6";
chr3	StringTie	exon	58528794	58528956	1000	-	.	gene_id "MSTRG.122104"; transcript_id "MSTRG.122104.90"; exon_number "7";
chr3	StringTie	exon	58530466	58530638	1000	-	.	gene_id "MSTRG.122104"; transcript_id "MSTRG.122104.90"; exon_number "8";
chr3	StringTie	exon	58531251	58531366	1000	-	.	gene_id "MSTRG.122104"; transcript_id "MSTRG.122104.90"; exon_number "9";
chr3	StringTie	exon	58531693	58531812	1000	-	.	gene_id "MSTRG.122104"; transcript_id "MSTRG.122104.90"; exon_number "10";
chr3	StringTie	exon	58533445	58533552	1000	-	.	gene_id "MSTRG.122104"; transcript_id "MSTRG.122104.90"; exon_number "11";
chr3	StringTie	exon	58533994	58534522	1000	-	.	gene_id "MSTRG.122104"; transcript_id "MSTRG.122104.90"; exon_number "12";
chr3	StringTie	exon	58534947	58535197	1000	-	.	gene_id "MSTRG.122104"; transcript_id "MSTRG.122104.90"; exon_number "13";
chr3	StringTie	exon	58537119	58537221	1000	-	.	gene_id "MSTRG.122104"; transcript_id "MSTRG.122104.90"; exon_number "14";
chr3	StringTie	transcript	58505136	58535251	1000	-	.	gene_id "MSTRG.122104"; transcript_id "MSTRG.122104.91";
chr3	StringTie	exon	58505136	58505286	1000	-	.	gene_id "MSTRG.122104"; transcript_id "MSTRG.122104.91"; exon_number "1";
chr3	StringTie	exon	58508893	58509025	1000	-	.	gene_id "MSTRG.122104"; transcript_id "MSTRG.122104.91"; exon_number "2";
chr3	StringTie	exon	58517206	58517423	1000	-	.	gene_id "MSTRG.122104"; transcript_id "MSTRG.122104.91"; exon_number "3";
chr3	StringTie	exon	58522496	58522601	1000	-	.	gene_id "MSTRG.122104"; transcript_id "MSTRG.122104.91"; exon_number "4";
chr3	StringTie	exon	58524426	58524605	1000	-	.	gene_id "MSTRG.122104"; transcript_id "MSTRG.122104.91"; exon_number "5";
chr3	StringTie	exon	58526466	58526656	1000	-	.	gene_id "MSTRG.122104"; transcript_id "MSTRG.122104.91"; exon_number "6";
chr3	StringTie	exon	58528794	58528956	1000	-	.	gene_id "MSTRG.122104"; transcript_id "MSTRG.122104.91"; exon_number "7";
chr3	StringTie	exon	58530466	58530638	1000	-	.	gene_id "MSTRG.122104"; transcript_id "MSTRG.122104.91"; exon_number "8";
chr3	StringTie	exon	58531251	58531366	1000	-	.	gene_id "MSTRG.122104"; transcript_id "MSTRG.122104.91"; exon_number "9";
chr3	StringTie	exon	58531693	58531812	1000	-	.	gene_id "MSTRG.122104"; transcript_id "MSTRG.122104.91"; exon_number "10";
chr3	StringTie	exon	58533445	58533552	1000	-	.	gene_id "MSTRG.122104"; transcript_id "MSTRG.122104.91"; exon_number "11";
chr3	StringTie	exon	58533922	58534145	1000	-	.	gene_id "MSTRG.122104"; transcript_id "MSTRG.122104.91"; exon_number "12";
chr3	StringTie	exon	58534360	58534522	1000	-	.	gene_id "MSTRG.122104"; transcript_id "MSTRG.122104.91"; exon_number "13";
chr3	StringTie	exon	58534947	58535251	1000	-	.	gene_id "MSTRG.122104"; transcript_id "MSTRG.122104.91"; exon_number "14";
chr3	StringTie	transcript	58505136	58537336	1000	-	.	gene_id "MSTRG.122104"; transcript_id "MSTRG.122104.92";
chr3	StringTie	exon	58505136	58505286	1000	-	.	gene_id "MSTRG.122104"; transcript_id "MSTRG.122104.92"; exon_number "1";
chr3	StringTie	exon	58508893	58509025	1000	-	.	gene_id "MSTRG.122104"; transcript_id "MSTRG.122104.92"; exon_number "2";
chr3	StringTie	exon	58517206	58517423	1000	-	.	gene_id "MSTRG.122104"; transcript_id "MSTRG.122104.92"; exon_number "3";
chr3	StringTie	exon	58522496	58522601	1000	-	.	gene_id "MSTRG.122104"; transcript_id "MSTRG.122104.92"; exon_number "4";
chr3	StringTie	exon	58524426	58524605	1000	-	.	gene_id "MSTRG.122104"; transcript_id "MSTRG.122104.92"; exon_number "5";
chr3	StringTie	exon	58526466	58526656	1000	-	.	gene_id "MSTRG.122104"; transcript_id "MSTRG.122104.92"; exon_number "6";
chr3	StringTie	exon	58528794	58528956	1000	-	.	gene_id "MSTRG.122104"; transcript_id "MSTRG.122104.92"; exon_number "7";
chr3	StringTie	exon	58531251	58531366	1000	-	.	gene_id "MSTRG.122104"; transcript_id "MSTRG.122104.92"; exon_number "8";
chr3	StringTie	exon	58531693	58531812	1000	-	.	gene_id "MSTRG.122104"; transcript_id "MSTRG.122104.92"; exon_number "9";
chr3	StringTie	exon	58533445	58533552	1000	-	.	gene_id "MSTRG.122104"; transcript_id "MSTRG.122104.92"; exon_number "10";
chr3	StringTie	exon	58533994	58534145	1000	-	.	gene_id "MSTRG.122104"; transcript_id "MSTRG.122104.92"; exon_number "11";
chr3	StringTie	exon	58534576	58534608	1000	-	.	gene_id "MSTRG.122104"; transcript_id "MSTRG.122104.92"; exon_number "12";
chr3	StringTie	exon	58534947	58535197	1000	-	.	gene_id "MSTRG.122104"; transcript_id "MSTRG.122104.92"; exon_number "13";
chr3	StringTie	exon	58537119	58537336	1000	-	.	gene_id "MSTRG.122104"; transcript_id "MSTRG.122104.92"; exon_number "14";
chr3	StringTie	transcript	58505136	58537202	1000	-	.	gene_id "MSTRG.122104"; transcript_id "MSTRG.122104.93";
chr3	StringTie	exon	58505136	58505286	1000	-	.	gene_id "MSTRG.122104"; transcript_id "MSTRG.122104.93"; exon_number "1";
chr3	StringTie	exon	58508893	58509025	1000	-	.	gene_id "MSTRG.122104"; transcript_id "MSTRG.122104.93"; exon_number "2";
chr3	StringTie	exon	58517206	58517423	1000	-	.	gene_id "MSTRG.122104"; transcript_id "MSTRG.122104.93"; exon_number "3";
chr3	StringTie	exon	58522496	58522601	1000	-	.	gene_id "MSTRG.122104"; transcript_id "MSTRG.122104.93"; exon_number "4";
chr3	StringTie	exon	58524426	58524605	1000	-	.	gene_id "MSTRG.122104"; transcript_id "MSTRG.122104.93"; exon_number "5";
chr3	StringTie	exon	58526466	58526656	1000	-	.	gene_id "MSTRG.122104"; transcript_id "MSTRG.122104.93"; exon_number "6";
chr3	StringTie	exon	58528794	58528956	1000	-	.	gene_id "MSTRG.122104"; transcript_id "MSTRG.122104.93"; exon_number "7";
chr3	StringTie	exon	58530466	58530638	1000	-	.	gene_id "MSTRG.122104"; transcript_id "MSTRG.122104.93"; exon_number "8";
chr3	StringTie	exon	58531251	58531366	1000	-	.	gene_id "MSTRG.122104"; transcript_id "MSTRG.122104.93"; exon_number "9";
chr3	StringTie	exon	58531693	58531812	1000	-	.	gene_id "MSTRG.122104"; transcript_id "MSTRG.122104.93"; exon_number "10";
chr3	StringTie	exon	58533445	58533552	1000	-	.	gene_id "MSTRG.122104"; transcript_id "MSTRG.122104.93"; exon_number "11";
chr3	StringTie	exon	58533994	58534145	1000	-	.	gene_id "MSTRG.122104"; transcript_id "MSTRG.122104.93"; exon_number "12";
chr3	StringTie	exon	58534238	58534608	1000	-	.	gene_id "MSTRG.122104"; transcript_id "MSTRG.122104.93"; exon_number "13";
chr3	StringTie	exon	58534947	58535197	1000	-	.	gene_id "MSTRG.122104"; transcript_id "MSTRG.122104.93"; exon_number "14";
chr3	StringTie	exon	58537119	58537202	1000	-	.	gene_id "MSTRG.122104"; transcript_id "MSTRG.122104.93"; exon_number "15";
chr3	StringTie	transcript	58505136	58537262	1000	-	.	gene_id "MSTRG.122104"; transcript_id "MSTRG.122104.94";
chr3	StringTie	exon	58505136	58505286	1000	-	.	gene_id "MSTRG.122104"; transcript_id "MSTRG.122104.94"; exon_number "1";
chr3	StringTie	exon	58508893	58509021	1000	-	.	gene_id "MSTRG.122104"; transcript_id "MSTRG.122104.94"; exon_number "2";
chr3	StringTie	exon	58517206	58517423	1000	-	.	gene_id "MSTRG.122104"; transcript_id "MSTRG.122104.94"; exon_number "3";
chr3	StringTie	exon	58522496	58522601	1000	-	.	gene_id "MSTRG.122104"; transcript_id "MSTRG.122104.94"; exon_number "4";
chr3	StringTie	exon	58524426	58524605	1000	-	.	gene_id "MSTRG.122104"; transcript_id "MSTRG.122104.94"; exon_number "5";
chr3	StringTie	exon	58526466	58526656	1000	-	.	gene_id "MSTRG.122104"; transcript_id "MSTRG.122104.94"; exon_number "6";
chr3	StringTie	exon	58528794	58528956	1000	-	.	gene_id "MSTRG.122104"; transcript_id "MSTRG.122104.94"; exon_number "7";
chr3	StringTie	exon	58530466	58530638	1000	-	.	gene_id "MSTRG.122104"; transcript_id "MSTRG.122104.94"; exon_number "8";
chr3	StringTie	exon	58531251	58531366	1000	-	.	gene_id "MSTRG.122104"; transcript_id "MSTRG.122104.94"; exon_number "9";
chr3	StringTie	exon	58531693	58531812	1000	-	.	gene_id "MSTRG.122104"; transcript_id "MSTRG.122104.94"; exon_number "10";
chr3	StringTie	exon	58533445	58533552	1000	-	.	gene_id "MSTRG.122104"; transcript_id "MSTRG.122104.94"; exon_number "11";
chr3	StringTie	exon	58533994	58534145	1000	-	.	gene_id "MSTRG.122104"; transcript_id "MSTRG.122104.94"; exon_number "12";
chr3	StringTie	exon	58534576	58534608	1000	-	.	gene_id "MSTRG.122104"; transcript_id "MSTRG.122104.94"; exon_number "13";
chr3	StringTie	exon	58534947	58535197	1000	-	.	gene_id "MSTRG.122104"; transcript_id "MSTRG.122104.94"; exon_number "14";
chr3	StringTie	exon	58537119	58537262	1000	-	.	gene_id "MSTRG.122104"; transcript_id "MSTRG.122104.94"; exon_number "15";
chr3	StringTie	transcript	58505136	58537291	1000	-	.	gene_id "MSTRG.122104"; transcript_id "MSTRG.122104.95";
chr3	StringTie	exon	58505136	58505286	1000	-	.	gene_id "MSTRG.122104"; transcript_id "MSTRG.122104.95"; exon_number "1";
chr3	StringTie	exon	58508893	58509025	1000	-	.	gene_id "MSTRG.122104"; transcript_id "MSTRG.122104.95"; exon_number "2";
chr3	StringTie	exon	58517206	58517423	1000	-	.	gene_id "MSTRG.122104"; transcript_id "MSTRG.122104.95"; exon_number "3";
chr3	StringTie	exon	58522496	58522601	1000	-	.	gene_id "MSTRG.122104"; transcript_id "MSTRG.122104.95"; exon_number "4";
chr3	StringTie	exon	58524426	58524592	1000	-	.	gene_id "MSTRG.122104"; transcript_id "MSTRG.122104.95"; exon_number "5";
chr3	StringTie	exon	58526466	58526656	1000	-	.	gene_id "MSTRG.122104"; transcript_id "MSTRG.122104.95"; exon_number "6";
chr3	StringTie	exon	58528794	58528956	1000	-	.	gene_id "MSTRG.122104"; transcript_id "MSTRG.122104.95"; exon_number "7";
chr3	StringTie	exon	58530466	58530638	1000	-	.	gene_id "MSTRG.122104"; transcript_id "MSTRG.122104.95"; exon_number "8";
chr3	StringTie	exon	58531251	58531366	1000	-	.	gene_id "MSTRG.122104"; transcript_id "MSTRG.122104.95"; exon_number "9";
chr3	StringTie	exon	58531693	58531812	1000	-	.	gene_id "MSTRG.122104"; transcript_id "MSTRG.122104.95"; exon_number "10";
chr3	StringTie	exon	58533445	58533552	1000	-	.	gene_id "MSTRG.122104"; transcript_id "MSTRG.122104.95"; exon_number "11";
chr3	StringTie	exon	58533994	58534145	1000	-	.	gene_id "MSTRG.122104"; transcript_id "MSTRG.122104.95"; exon_number "12";
chr3	StringTie	exon	58534360	58534608	1000	-	.	gene_id "MSTRG.122104"; transcript_id "MSTRG.122104.95"; exon_number "13";
chr3	StringTie	exon	58534947	58535240	1000	-	.	gene_id "MSTRG.122104"; transcript_id "MSTRG.122104.95"; exon_number "14";
chr3	StringTie	exon	58537119	58537291	1000	-	.	gene_id "MSTRG.122104"; transcript_id "MSTRG.122104.95"; exon_number "15";
chr3	StringTie	transcript	58505136	58537239	1000	-	.	gene_id "MSTRG.122104"; transcript_id "MSTRG.122104.96";
chr3	StringTie	exon	58505136	58505286	1000	-	.	gene_id "MSTRG.122104"; transcript_id "MSTRG.122104.96"; exon_number "1";
chr3	StringTie	exon	58508893	58509025	1000	-	.	gene_id "MSTRG.122104"; transcript_id "MSTRG.122104.96"; exon_number "2";
chr3	StringTie	exon	58517206	58517423	1000	-	.	gene_id "MSTRG.122104"; transcript_id "MSTRG.122104.96"; exon_number "3";
chr3	StringTie	exon	58522496	58522601	1000	-	.	gene_id "MSTRG.122104"; transcript_id "MSTRG.122104.96"; exon_number "4";
chr3	StringTie	exon	58522952	58523075	1000	-	.	gene_id "MSTRG.122104"; transcript_id "MSTRG.122104.96"; exon_number "5";
chr3	StringTie	exon	58524426	58524605	1000	-	.	gene_id "MSTRG.122104"; transcript_id "MSTRG.122104.96"; exon_number "6";
chr3	StringTie	exon	58526466	58526656	1000	-	.	gene_id "MSTRG.122104"; transcript_id "MSTRG.122104.96"; exon_number "7";
chr3	StringTie	exon	58528794	58528956	1000	-	.	gene_id "MSTRG.122104"; transcript_id "MSTRG.122104.96"; exon_number "8";
chr3	StringTie	exon	58530466	58530638	1000	-	.	gene_id "MSTRG.122104"; transcript_id "MSTRG.122104.96"; exon_number "9";
chr3	StringTie	exon	58531251	58531366	1000	-	.	gene_id "MSTRG.122104"; transcript_id "MSTRG.122104.96"; exon_number "10";
chr3	StringTie	exon	58531693	58531812	1000	-	.	gene_id "MSTRG.122104"; transcript_id "MSTRG.122104.96"; exon_number "11";
chr3	StringTie	exon	58533445	58533552	1000	-	.	gene_id "MSTRG.122104"; transcript_id "MSTRG.122104.96"; exon_number "12";
chr3	StringTie	exon	58533994	58534522	1000	-	.	gene_id "MSTRG.122104"; transcript_id "MSTRG.122104.96"; exon_number "13";
chr3	StringTie	exon	58534947	58535197	1000	-	.	gene_id "MSTRG.122104"; transcript_id "MSTRG.122104.96"; exon_number "14";
chr3	StringTie	exon	58537119	58537239	1000	-	.	gene_id "MSTRG.122104"; transcript_id "MSTRG.122104.96"; exon_number "15";
chr3	StringTie	transcript	58505136	58537293	1000	-	.	gene_id "MSTRG.122104"; transcript_id "MSTRG.122104.97";
chr3	StringTie	exon	58505136	58505286	1000	-	.	gene_id "MSTRG.122104"; transcript_id "MSTRG.122104.97"; exon_number "1";
chr3	StringTie	exon	58508893	58509025	1000	-	.	gene_id "MSTRG.122104"; transcript_id "MSTRG.122104.97"; exon_number "2";
chr3	StringTie	exon	58517206	58517423	1000	-	.	gene_id "MSTRG.122104"; transcript_id "MSTRG.122104.97"; exon_number "3";
chr3	StringTie	exon	58522496	58522601	1000	-	.	gene_id "MSTRG.122104"; transcript_id "MSTRG.122104.97"; exon_number "4";
chr3	StringTie	exon	58524426	58524605	1000	-	.	gene_id "MSTRG.122104"; transcript_id "MSTRG.122104.97"; exon_number "5";
chr3	StringTie	exon	58526466	58526656	1000	-	.	gene_id "MSTRG.122104"; transcript_id "MSTRG.122104.97"; exon_number "6";
chr3	StringTie	exon	58528794	58528956	1000	-	.	gene_id "MSTRG.122104"; transcript_id "MSTRG.122104.97"; exon_number "7";
chr3	StringTie	exon	58530466	58530638	1000	-	.	gene_id "MSTRG.122104"; transcript_id "MSTRG.122104.97"; exon_number "8";
chr3	StringTie	exon	58531251	58531366	1000	-	.	gene_id "MSTRG.122104"; transcript_id "MSTRG.122104.97"; exon_number "9";
chr3	StringTie	exon	58531693	58531812	1000	-	.	gene_id "MSTRG.122104"; transcript_id "MSTRG.122104.97"; exon_number "10";
chr3	StringTie	exon	58533445	58533552	1000	-	.	gene_id "MSTRG.122104"; transcript_id "MSTRG.122104.97"; exon_number "11";
chr3	StringTie	exon	58533994	58534145	1000	-	.	gene_id "MSTRG.122104"; transcript_id "MSTRG.122104.97"; exon_number "12";
chr3	StringTie	exon	58534360	58534608	1000	-	.	gene_id "MSTRG.122104"; transcript_id "MSTRG.122104.97"; exon_number "13";
chr3	StringTie	exon	58534947	58535217	1000	-	.	gene_id "MSTRG.122104"; transcript_id "MSTRG.122104.97"; exon_number "14";
chr3	StringTie	exon	58537119	58537293	1000	-	.	gene_id "MSTRG.122104"; transcript_id "MSTRG.122104.97"; exon_number "15";
chr3	StringTie	transcript	58505136	58537329	1000	-	.	gene_id "MSTRG.122104"; transcript_id "MSTRG.122104.98";
chr3	StringTie	exon	58505136	58505286	1000	-	.	gene_id "MSTRG.122104"; transcript_id "MSTRG.122104.98"; exon_number "1";
chr3	StringTie	exon	58508893	58509025	1000	-	.	gene_id "MSTRG.122104"; transcript_id "MSTRG.122104.98"; exon_number "2";
chr3	StringTie	exon	58517206	58517423	1000	-	.	gene_id "MSTRG.122104"; transcript_id "MSTRG.122104.98"; exon_number "3";
chr3	StringTie	exon	58522496	58522601	1000	-	.	gene_id "MSTRG.122104"; transcript_id "MSTRG.122104.98"; exon_number "4";
chr3	StringTie	exon	58524426	58524605	1000	-	.	gene_id "MSTRG.122104"; transcript_id "MSTRG.122104.98"; exon_number "5";
chr3	StringTie	exon	58526466	58526656	1000	-	.	gene_id "MSTRG.122104"; transcript_id "MSTRG.122104.98"; exon_number "6";
chr3	StringTie	exon	58528794	58528956	1000	-	.	gene_id "MSTRG.122104"; transcript_id "MSTRG.122104.98"; exon_number "7";
chr3	StringTie	exon	58530466	58530638	1000	-	.	gene_id "MSTRG.122104"; transcript_id "MSTRG.122104.98"; exon_number "8";
chr3	StringTie	exon	58531251	58531366	1000	-	.	gene_id "MSTRG.122104"; transcript_id "MSTRG.122104.98"; exon_number "9";
chr3	StringTie	exon	58531693	58531812	1000	-	.	gene_id "MSTRG.122104"; transcript_id "MSTRG.122104.98"; exon_number "10";
chr3	StringTie	exon	58533445	58533552	1000	-	.	gene_id "MSTRG.122104"; transcript_id "MSTRG.122104.98"; exon_number "11";
chr3	StringTie	exon	58533994	58534145	1000	-	.	gene_id "MSTRG.122104"; transcript_id "MSTRG.122104.98"; exon_number "12";
chr3	StringTie	exon	58534490	58534522	1000	-	.	gene_id "MSTRG.122104"; transcript_id "MSTRG.122104.98"; exon_number "13";
chr3	StringTie	exon	58534947	58535197	1000	-	.	gene_id "MSTRG.122104"; transcript_id "MSTRG.122104.98"; exon_number "14";
chr3	StringTie	exon	58537119	58537329	1000	-	.	gene_id "MSTRG.122104"; transcript_id "MSTRG.122104.98"; exon_number "15";
chr3	StringTie	transcript	58505136	58537172	1000	-	.	gene_id "MSTRG.122104"; transcript_id "MSTRG.122104.99";
chr3	StringTie	exon	58505136	58505286	1000	-	.	gene_id "MSTRG.122104"; transcript_id "MSTRG.122104.99"; exon_number "1";
chr3	StringTie	exon	58508893	58509025	1000	-	.	gene_id "MSTRG.122104"; transcript_id "MSTRG.122104.99"; exon_number "2";
chr3	StringTie	exon	58517206	58517423	1000	-	.	gene_id "MSTRG.122104"; transcript_id "MSTRG.122104.99"; exon_number "3";
chr3	StringTie	exon	58522496	58522601	1000	-	.	gene_id "MSTRG.122104"; transcript_id "MSTRG.122104.99"; exon_number "4";
chr3	StringTie	exon	58522954	58523075	1000	-	.	gene_id "MSTRG.122104"; transcript_id "MSTRG.122104.99"; exon_number "5";
chr3	StringTie	exon	58524426	58524592	1000	-	.	gene_id "MSTRG.122104"; transcript_id "MSTRG.122104.99"; exon_number "6";
chr3	StringTie	exon	58526466	58526656	1000	-	.	gene_id "MSTRG.122104"; transcript_id "MSTRG.122104.99"; exon_number "7";
chr3	StringTie	exon	58528794	58528956	1000	-	.	gene_id "MSTRG.122104"; transcript_id "MSTRG.122104.99"; exon_number "8";
chr3	StringTie	exon	58530466	58530638	1000	-	.	gene_id "MSTRG.122104"; transcript_id "MSTRG.122104.99"; exon_number "9";
chr3	StringTie	exon	58531251	58531366	1000	-	.	gene_id "MSTRG.122104"; transcript_id "MSTRG.122104.99"; exon_number "10";
chr3	StringTie	exon	58531693	58531812	1000	-	.	gene_id "MSTRG.122104"; transcript_id "MSTRG.122104.99"; exon_number "11";
chr3	StringTie	exon	58533445	58533552	1000	-	.	gene_id "MSTRG.122104"; transcript_id "MSTRG.122104.99"; exon_number "12";
chr3	StringTie	exon	58533994	58534145	1000	-	.	gene_id "MSTRG.122104"; transcript_id "MSTRG.122104.99"; exon_number "13";
chr3	StringTie	exon	58534576	58534608	1000	-	.	gene_id "MSTRG.122104"; transcript_id "MSTRG.122104.99"; exon_number "14";
chr3	StringTie	exon	58534947	58535197	1000	-	.	gene_id "MSTRG.122104"; transcript_id "MSTRG.122104.99"; exon_number "15";
chr3	StringTie	exon	58537119	58537172	1000	-	.	gene_id "MSTRG.122104"; transcript_id "MSTRG.122104.99"; exon_number "16";
chr3	StringTie	transcript	58490830	58491291	1000	-	.	gene_id "MSTRG.122105"; transcript_id "ENST00000607592"; gene_name "RP11-359I18.5"; ref_gene_id "ENSG00000272360";
chr3	StringTie	exon	58490830	58491291	1000	-	.	gene_id "MSTRG.122105"; transcript_id "ENST00000607592"; exon_number "1"; gene_name "RP11-359I18.5"; ref_gene_id "ENSG00000272360";
chr3	StringTie	transcript	58511310	58511676	1000	+	.	gene_id "MSTRG.122106"; transcript_id "ENST00000412199"; gene_name "RP11-359I18.1"; ref_gene_id "ENSG00000236722";
chr3	StringTie	exon	58511310	58511676	1000	+	.	gene_id "MSTRG.122106"; transcript_id "ENST00000412199"; exon_number "1"; gene_name "RP11-359I18.1"; ref_gene_id "ENSG00000236722";
chr3	StringTie	transcript	58572744	58574319	1000	+	.	gene_id "MSTRG.122107"; transcript_id "ENST00000472513"; gene_name "RP11-475O23.2"; ref_gene_id "ENSG00000243384";
chr3	StringTie	exon	58572744	58572790	1000	+	.	gene_id "MSTRG.122107"; transcript_id "ENST00000472513"; exon_number "1"; gene_name "RP11-475O23.2"; ref_gene_id "ENSG00000243384";
chr3	StringTie	exon	58573477	58573650	1000	+	.	gene_id "MSTRG.122107"; transcript_id "ENST00000472513"; exon_number "2"; gene_name "RP11-475O23.2"; ref_gene_id "ENSG00000243384";
chr3	StringTie	exon	58574191	58574319	1000	+	.	gene_id "MSTRG.122107"; transcript_id "ENST00000472513"; exon_number "3"; gene_name "RP11-475O23.2"; ref_gene_id "ENSG00000243384";
chr3	StringTie	transcript	58536265	58580353	1000	+	.	gene_id "MSTRG.122107"; transcript_id "MSTRG.122107.1";
chr3	StringTie	exon	58536265	58536314	1000	+	.	gene_id "MSTRG.122107"; transcript_id "MSTRG.122107.1"; exon_number "1";
chr3	StringTie	exon	58572747	58572790	1000	+	.	gene_id "MSTRG.122107"; transcript_id "MSTRG.122107.1"; exon_number "2";
chr3	StringTie	exon	58573335	58573650	1000	+	.	gene_id "MSTRG.122107"; transcript_id "MSTRG.122107.1"; exon_number "3";
chr3	StringTie	exon	58574191	58574312	1000	+	.	gene_id "MSTRG.122107"; transcript_id "MSTRG.122107.1"; exon_number "4";
chr3	StringTie	exon	58579622	58580353	1000	+	.	gene_id "MSTRG.122107"; transcript_id "MSTRG.122107.1"; exon_number "5";
chr3	StringTie	transcript	58572493	58580175	1000	+	.	gene_id "MSTRG.122107"; transcript_id "MSTRG.122107.10";
chr3	StringTie	exon	58572493	58572507	1000	+	.	gene_id "MSTRG.122107"; transcript_id "MSTRG.122107.10"; exon_number "1";
chr3	StringTie	exon	58572747	58572790	1000	+	.	gene_id "MSTRG.122107"; transcript_id "MSTRG.122107.10"; exon_number "2";
chr3	StringTie	exon	58573335	58573650	1000	+	.	gene_id "MSTRG.122107"; transcript_id "MSTRG.122107.10"; exon_number "3";
chr3	StringTie	exon	58574191	58574312	1000	+	.	gene_id "MSTRG.122107"; transcript_id "MSTRG.122107.10"; exon_number "4";
chr3	StringTie	exon	58579622	58579922	1000	+	.	gene_id "MSTRG.122107"; transcript_id "MSTRG.122107.10"; exon_number "5";
chr3	StringTie	exon	58580047	58580175	1000	+	.	gene_id "MSTRG.122107"; transcript_id "MSTRG.122107.10"; exon_number "6";
chr3	StringTie	transcript	58572744	58580244	1000	+	.	gene_id "MSTRG.122107"; transcript_id "MSTRG.122107.11";
chr3	StringTie	exon	58572744	58572790	1000	+	.	gene_id "MSTRG.122107"; transcript_id "MSTRG.122107.11"; exon_number "1";
chr3	StringTie	exon	58573477	58573650	1000	+	.	gene_id "MSTRG.122107"; transcript_id "MSTRG.122107.11"; exon_number "2";
chr3	StringTie	exon	58574191	58574312	1000	+	.	gene_id "MSTRG.122107"; transcript_id "MSTRG.122107.11"; exon_number "3";
chr3	StringTie	exon	58579622	58580244	1000	+	.	gene_id "MSTRG.122107"; transcript_id "MSTRG.122107.11"; exon_number "4";
chr3	StringTie	transcript	58572748	58580175	1000	+	.	gene_id "MSTRG.122107"; transcript_id "MSTRG.122107.13";
chr3	StringTie	exon	58572748	58572790	1000	+	.	gene_id "MSTRG.122107"; transcript_id "MSTRG.122107.13"; exon_number "1";
chr3	StringTie	exon	58579624	58579922	1000	+	.	gene_id "MSTRG.122107"; transcript_id "MSTRG.122107.13"; exon_number "2";
chr3	StringTie	exon	58580047	58580175	1000	+	.	gene_id "MSTRG.122107"; transcript_id "MSTRG.122107.13"; exon_number "3";
chr3	StringTie	transcript	58536266	58580175	1000	+	.	gene_id "MSTRG.122107"; transcript_id "MSTRG.122107.2";
chr3	StringTie	exon	58536266	58536314	1000	+	.	gene_id "MSTRG.122107"; transcript_id "MSTRG.122107.2"; exon_number "1";
chr3	StringTie	exon	58572747	58574310	1000	+	.	gene_id "MSTRG.122107"; transcript_id "MSTRG.122107.2"; exon_number "2";
chr3	StringTie	exon	58579665	58580175	1000	+	.	gene_id "MSTRG.122107"; transcript_id "MSTRG.122107.2"; exon_number "3";
chr3	StringTie	transcript	58536266	58580175	1000	+	.	gene_id "MSTRG.122107"; transcript_id "MSTRG.122107.3";
chr3	StringTie	exon	58536266	58536314	1000	+	.	gene_id "MSTRG.122107"; transcript_id "MSTRG.122107.3"; exon_number "1";
chr3	StringTie	exon	58572747	58573650	1000	+	.	gene_id "MSTRG.122107"; transcript_id "MSTRG.122107.3"; exon_number "2";
chr3	StringTie	exon	58574191	58574310	1000	+	.	gene_id "MSTRG.122107"; transcript_id "MSTRG.122107.3"; exon_number "3";
chr3	StringTie	exon	58579665	58580175	1000	+	.	gene_id "MSTRG.122107"; transcript_id "MSTRG.122107.3"; exon_number "4";
chr3	StringTie	transcript	58557736	58580290	1000	+	.	gene_id "MSTRG.122107"; transcript_id "MSTRG.122107.4";
chr3	StringTie	exon	58557736	58557780	1000	+	.	gene_id "MSTRG.122107"; transcript_id "MSTRG.122107.4"; exon_number "1";
chr3	StringTie	exon	58572747	58572790	1000	+	.	gene_id "MSTRG.122107"; transcript_id "MSTRG.122107.4"; exon_number "2";
chr3	StringTie	exon	58579624	58580290	1000	+	.	gene_id "MSTRG.122107"; transcript_id "MSTRG.122107.4"; exon_number "3";
chr3	StringTie	transcript	58557746	58580176	1000	+	.	gene_id "MSTRG.122107"; transcript_id "MSTRG.122107.5";
chr3	StringTie	exon	58557746	58557780	1000	+	.	gene_id "MSTRG.122107"; transcript_id "MSTRG.122107.5"; exon_number "1";
chr3	StringTie	exon	58572747	58572790	1000	+	.	gene_id "MSTRG.122107"; transcript_id "MSTRG.122107.5"; exon_number "2";
chr3	StringTie	exon	58573335	58573650	1000	+	.	gene_id "MSTRG.122107"; transcript_id "MSTRG.122107.5"; exon_number "3";
chr3	StringTie	exon	58574191	58574310	1000	+	.	gene_id "MSTRG.122107"; transcript_id "MSTRG.122107.5"; exon_number "4";
chr3	StringTie	exon	58579665	58580176	1000	+	.	gene_id "MSTRG.122107"; transcript_id "MSTRG.122107.5"; exon_number "5";
chr3	StringTie	transcript	58557762	58580145	1000	+	.	gene_id "MSTRG.122107"; transcript_id "MSTRG.122107.6";
chr3	StringTie	exon	58557762	58557780	1000	+	.	gene_id "MSTRG.122107"; transcript_id "MSTRG.122107.6"; exon_number "1";
chr3	StringTie	exon	58572747	58572790	1000	+	.	gene_id "MSTRG.122107"; transcript_id "MSTRG.122107.6"; exon_number "2";
chr3	StringTie	exon	58573335	58573650	1000	+	.	gene_id "MSTRG.122107"; transcript_id "MSTRG.122107.6"; exon_number "3";
chr3	StringTie	exon	58574191	58574312	1000	+	.	gene_id "MSTRG.122107"; transcript_id "MSTRG.122107.6"; exon_number "4";
chr3	StringTie	exon	58579622	58580145	1000	+	.	gene_id "MSTRG.122107"; transcript_id "MSTRG.122107.6"; exon_number "5";
chr3	StringTie	transcript	58570420	58580920	1000	+	.	gene_id "MSTRG.122107"; transcript_id "MSTRG.122107.7";
chr3	StringTie	exon	58570420	58572790	1000	+	.	gene_id "MSTRG.122107"; transcript_id "MSTRG.122107.7"; exon_number "1";
chr3	StringTie	exon	58573335	58573650	1000	+	.	gene_id "MSTRG.122107"; transcript_id "MSTRG.122107.7"; exon_number "2";
chr3	StringTie	exon	58579624	58580920	1000	+	.	gene_id "MSTRG.122107"; transcript_id "MSTRG.122107.7"; exon_number "3";
chr3	StringTie	transcript	58572234	58580175	1000	+	.	gene_id "MSTRG.122107"; transcript_id "MSTRG.122107.8";
chr3	StringTie	exon	58572234	58572389	1000	+	.	gene_id "MSTRG.122107"; transcript_id "MSTRG.122107.8"; exon_number "1";
chr3	StringTie	exon	58572747	58572790	1000	+	.	gene_id "MSTRG.122107"; transcript_id "MSTRG.122107.8"; exon_number "2";
chr3	StringTie	exon	58579624	58580175	1000	+	.	gene_id "MSTRG.122107"; transcript_id "MSTRG.122107.8"; exon_number "3";
chr3	StringTie	transcript	58572234	58580244	1000	+	.	gene_id "MSTRG.122107"; transcript_id "MSTRG.122107.9";
chr3	StringTie	exon	58572234	58572389	1000	+	.	gene_id "MSTRG.122107"; transcript_id "MSTRG.122107.9"; exon_number "1";
chr3	StringTie	exon	58572747	58572790	1000	+	.	gene_id "MSTRG.122107"; transcript_id "MSTRG.122107.9"; exon_number "2";
chr3	StringTie	exon	58573335	58573650	1000	+	.	gene_id "MSTRG.122107"; transcript_id "MSTRG.122107.9"; exon_number "3";
chr3	StringTie	exon	58579624	58580244	1000	+	.	gene_id "MSTRG.122107"; transcript_id "MSTRG.122107.9"; exon_number "4";
chr3	StringTie	transcript	58549100	58551145	1000	-	.	gene_id "MSTRG.122108"; transcript_id "MSTRG.122108.1";
chr3	StringTie	exon	58549100	58549757	1000	-	.	gene_id "MSTRG.122108"; transcript_id "MSTRG.122108.1"; exon_number "1";
chr3	StringTie	exon	58550236	58551145	1000	-	.	gene_id "MSTRG.122108"; transcript_id "MSTRG.122108.1"; exon_number "2";
chr3	StringTie	transcript	58564117	58577764	1000	-	.	gene_id "MSTRG.122109"; transcript_id "ENST00000360997"; gene_name "FAM107A"; ref_gene_id "ENSG00000168309";
chr3	StringTie	exon	58564117	58566695	1000	-	.	gene_id "MSTRG.122109"; transcript_id "ENST00000360997"; exon_number "1"; gene_name "FAM107A"; ref_gene_id "ENSG00000168309";
chr3	StringTie	exon	58567208	58567364	1000	-	.	gene_id "MSTRG.122109"; transcript_id "ENST00000360997"; exon_number "2"; gene_name "FAM107A"; ref_gene_id "ENSG00000168309";
chr3	StringTie	exon	58569691	58569865	1000	-	.	gene_id "MSTRG.122109"; transcript_id "ENST00000360997"; exon_number "3"; gene_name "FAM107A"; ref_gene_id "ENSG00000168309";
chr3	StringTie	exon	58577309	58577764	1000	-	.	gene_id "MSTRG.122109"; transcript_id "ENST00000360997"; exon_number "4"; gene_name "FAM107A"; ref_gene_id "ENSG00000168309";
chr3	StringTie	transcript	58564117	58577764	1000	-	.	gene_id "MSTRG.122109"; transcript_id "ENST00000394481"; gene_name "FAM107A"; ref_gene_id "ENSG00000168309";
chr3	StringTie	exon	58564117	58566695	1000	-	.	gene_id "MSTRG.122109"; transcript_id "ENST00000394481"; exon_number "1"; gene_name "FAM107A"; ref_gene_id "ENSG00000168309";
chr3	StringTie	exon	58567208	58567364	1000	-	.	gene_id "MSTRG.122109"; transcript_id "ENST00000394481"; exon_number "2"; gene_name "FAM107A"; ref_gene_id "ENSG00000168309";
chr3	StringTie	exon	58569691	58569865	1000	-	.	gene_id "MSTRG.122109"; transcript_id "ENST00000394481"; exon_number "3"; gene_name "FAM107A"; ref_gene_id "ENSG00000168309";
chr3	StringTie	exon	58570326	58570423	1000	-	.	gene_id "MSTRG.122109"; transcript_id "ENST00000394481"; exon_number "4"; gene_name "FAM107A"; ref_gene_id "ENSG00000168309";
chr3	StringTie	exon	58577309	58577764	1000	-	.	gene_id "MSTRG.122109"; transcript_id "ENST00000394481"; exon_number "5"; gene_name "FAM107A"; ref_gene_id "ENSG00000168309";
chr3	StringTie	transcript	58565852	58587113	1000	-	.	gene_id "MSTRG.122109"; transcript_id "ENST00000447756"; gene_name "FAM107A"; ref_gene_id "ENSG00000168309";
chr3	StringTie	exon	58565852	58566695	1000	-	.	gene_id "MSTRG.122109"; transcript_id "ENST00000447756"; exon_number "1"; gene_name "FAM107A"; ref_gene_id "ENSG00000168309";
chr3	StringTie	exon	58567208	58567364	1000	-	.	gene_id "MSTRG.122109"; transcript_id "ENST00000447756"; exon_number "2"; gene_name "FAM107A"; ref_gene_id "ENSG00000168309";
chr3	StringTie	exon	58569691	58569865	1000	-	.	gene_id "MSTRG.122109"; transcript_id "ENST00000447756"; exon_number "3"; gene_name "FAM107A"; ref_gene_id "ENSG00000168309";
chr3	StringTie	exon	58586858	58587113	1000	-	.	gene_id "MSTRG.122109"; transcript_id "ENST00000447756"; exon_number "4"; gene_name "FAM107A"; ref_gene_id "ENSG00000168309";
chr3	StringTie	transcript	58565461	58577388	1000	-	.	gene_id "MSTRG.122109"; transcript_id "ENST00000464064"; gene_name "FAM107A"; ref_gene_id "ENSG00000168309";
chr3	StringTie	exon	58565461	58567364	1000	-	.	gene_id "MSTRG.122109"; transcript_id "ENST00000464064"; exon_number "1"; gene_name "FAM107A"; ref_gene_id "ENSG00000168309";
chr3	StringTie	exon	58569691	58569865	1000	-	.	gene_id "MSTRG.122109"; transcript_id "ENST00000464064"; exon_number "2"; gene_name "FAM107A"; ref_gene_id "ENSG00000168309";
chr3	StringTie	exon	58577309	58577388	1000	-	.	gene_id "MSTRG.122109"; transcript_id "ENST00000464064"; exon_number "3"; gene_name "FAM107A"; ref_gene_id "ENSG00000168309";
chr3	StringTie	transcript	58567219	58627610	1000	-	.	gene_id "MSTRG.122109"; transcript_id "ENST00000465970"; gene_name "FAM107A"; ref_gene_id "ENSG00000168309";
chr3	StringTie	exon	58567219	58567364	1000	-	.	gene_id "MSTRG.122109"; transcript_id "ENST00000465970"; exon_number "1"; gene_name "FAM107A"; ref_gene_id "ENSG00000168309";
chr3	StringTie	exon	58569691	58569865	1000	-	.	gene_id "MSTRG.122109"; transcript_id "ENST00000465970"; exon_number "2"; gene_name "FAM107A"; ref_gene_id "ENSG00000168309";
chr3	StringTie	exon	58589206	58589269	1000	-	.	gene_id "MSTRG.122109"; transcript_id "ENST00000465970"; exon_number "3"; gene_name "FAM107A"; ref_gene_id "ENSG00000168309";
chr3	StringTie	exon	58627416	58627610	1000	-	.	gene_id "MSTRG.122109"; transcript_id "ENST00000465970"; exon_number "4"; gene_name "FAM107A"; ref_gene_id "ENSG00000168309";
chr3	StringTie	transcript	58565461	58627610	1000	-	.	gene_id "MSTRG.122109"; transcript_id "ENST00000474531"; gene_name "FAM107A"; ref_gene_id "ENSG00000168309";
chr3	StringTie	exon	58565461	58566695	1000	-	.	gene_id "MSTRG.122109"; transcript_id "ENST00000474531"; exon_number "1"; gene_name "FAM107A"; ref_gene_id "ENSG00000168309";
chr3	StringTie	exon	58567208	58567364	1000	-	.	gene_id "MSTRG.122109"; transcript_id "ENST00000474531"; exon_number "2"; gene_name "FAM107A"; ref_gene_id "ENSG00000168309";
chr3	StringTie	exon	58569691	58569865	1000	-	.	gene_id "MSTRG.122109"; transcript_id "ENST00000474531"; exon_number "3"; gene_name "FAM107A"; ref_gene_id "ENSG00000168309";
chr3	StringTie	exon	58589206	58589269	1000	-	.	gene_id "MSTRG.122109"; transcript_id "ENST00000474531"; exon_number "4"; gene_name "FAM107A"; ref_gene_id "ENSG00000168309";
chr3	StringTie	exon	58626971	58627610	1000	-	.	gene_id "MSTRG.122109"; transcript_id "ENST00000474531"; exon_number "5"; gene_name "FAM107A"; ref_gene_id "ENSG00000168309";
chr3	StringTie	transcript	58608874	58627420	1000	-	.	gene_id "MSTRG.122109"; transcript_id "ENST00000497310"; gene_name "FAM107A"; ref_gene_id "ENSG00000168309";
chr3	StringTie	exon	58608874	58609257	1000	-	.	gene_id "MSTRG.122109"; transcript_id "ENST00000497310"; exon_number "1"; gene_name "FAM107A"; ref_gene_id "ENSG00000168309";
chr3	StringTie	exon	58626971	58627420	1000	-	.	gene_id "MSTRG.122109"; transcript_id "ENST00000497310"; exon_number "2"; gene_name "FAM107A"; ref_gene_id "ENSG00000168309";
chr3	StringTie	transcript	58561884	58577460	1000	-	.	gene_id "MSTRG.122109"; transcript_id "MSTRG.122109.1";
chr3	StringTie	exon	58561884	58562009	1000	-	.	gene_id "MSTRG.122109"; transcript_id "MSTRG.122109.1"; exon_number "1";
chr3	StringTie	exon	58567208	58567364	1000	-	.	gene_id "MSTRG.122109"; transcript_id "MSTRG.122109.1"; exon_number "2";
chr3	StringTie	exon	58569691	58569865	1000	-	.	gene_id "MSTRG.122109"; transcript_id "MSTRG.122109.1"; exon_number "3";
chr3	StringTie	exon	58577309	58577460	1000	-	.	gene_id "MSTRG.122109"; transcript_id "MSTRG.122109.1"; exon_number "4";
chr3	StringTie	transcript	58564054	58577655	1000	-	.	gene_id "MSTRG.122109"; transcript_id "MSTRG.122109.10";
chr3	StringTie	exon	58564054	58565592	1000	-	.	gene_id "MSTRG.122109"; transcript_id "MSTRG.122109.10"; exon_number "1";
chr3	StringTie	exon	58565634	58566695	1000	-	.	gene_id "MSTRG.122109"; transcript_id "MSTRG.122109.10"; exon_number "2";
chr3	StringTie	exon	58567208	58567364	1000	-	.	gene_id "MSTRG.122109"; transcript_id "MSTRG.122109.10"; exon_number "3";
chr3	StringTie	exon	58569691	58569865	1000	-	.	gene_id "MSTRG.122109"; transcript_id "MSTRG.122109.10"; exon_number "4";
chr3	StringTie	exon	58569990	58570101	1000	-	.	gene_id "MSTRG.122109"; transcript_id "MSTRG.122109.10"; exon_number "5";
chr3	StringTie	exon	58577309	58577655	1000	-	.	gene_id "MSTRG.122109"; transcript_id "MSTRG.122109.10"; exon_number "6";
chr3	StringTie	transcript	58564059	58627610	1000	-	.	gene_id "MSTRG.122109"; transcript_id "MSTRG.122109.11";
chr3	StringTie	exon	58564059	58565956	1000	-	.	gene_id "MSTRG.122109"; transcript_id "MSTRG.122109.11"; exon_number "1";
chr3	StringTie	exon	58566046	58566695	1000	-	.	gene_id "MSTRG.122109"; transcript_id "MSTRG.122109.11"; exon_number "2";
chr3	StringTie	exon	58567208	58567364	1000	-	.	gene_id "MSTRG.122109"; transcript_id "MSTRG.122109.11"; exon_number "3";
chr3	StringTie	exon	58569691	58569865	1000	-	.	gene_id "MSTRG.122109"; transcript_id "MSTRG.122109.11"; exon_number "4";
chr3	StringTie	exon	58589206	58589269	1000	-	.	gene_id "MSTRG.122109"; transcript_id "MSTRG.122109.11"; exon_number "5";
chr3	StringTie	exon	58627416	58627610	1000	-	.	gene_id "MSTRG.122109"; transcript_id "MSTRG.122109.11"; exon_number "6";
chr3	StringTie	transcript	58564070	58577745	1000	-	.	gene_id "MSTRG.122109"; transcript_id "MSTRG.122109.12";
chr3	StringTie	exon	58564070	58566695	1000	-	.	gene_id "MSTRG.122109"; transcript_id "MSTRG.122109.12"; exon_number "1";
chr3	StringTie	exon	58567208	58567364	1000	-	.	gene_id "MSTRG.122109"; transcript_id "MSTRG.122109.12"; exon_number "2";
chr3	StringTie	exon	58569691	58573539	1000	-	.	gene_id "MSTRG.122109"; transcript_id "MSTRG.122109.12"; exon_number "3";
chr3	StringTie	exon	58577309	58577745	1000	-	.	gene_id "MSTRG.122109"; transcript_id "MSTRG.122109.12"; exon_number "4";
chr3	StringTie	transcript	58564071	58578945	1000	-	.	gene_id "MSTRG.122109"; transcript_id "MSTRG.122109.13";
chr3	StringTie	exon	58564071	58564564	1000	-	.	gene_id "MSTRG.122109"; transcript_id "MSTRG.122109.13"; exon_number "1";
chr3	StringTie	exon	58564607	58566695	1000	-	.	gene_id "MSTRG.122109"; transcript_id "MSTRG.122109.13"; exon_number "2";
chr3	StringTie	exon	58567208	58567364	1000	-	.	gene_id "MSTRG.122109"; transcript_id "MSTRG.122109.13"; exon_number "3";
chr3	StringTie	exon	58569691	58569865	1000	-	.	gene_id "MSTRG.122109"; transcript_id "MSTRG.122109.13"; exon_number "4";
chr3	StringTie	exon	58577309	58578945	1000	-	.	gene_id "MSTRG.122109"; transcript_id "MSTRG.122109.13"; exon_number "5";
chr3	StringTie	transcript	58564101	58627610	1000	-	.	gene_id "MSTRG.122109"; transcript_id "MSTRG.122109.14";
chr3	StringTie	exon	58564101	58565956	1000	-	.	gene_id "MSTRG.122109"; transcript_id "MSTRG.122109.14"; exon_number "1";
chr3	StringTie	exon	58566051	58566695	1000	-	.	gene_id "MSTRG.122109"; transcript_id "MSTRG.122109.14"; exon_number "2";
chr3	StringTie	exon	58567208	58567364	1000	-	.	gene_id "MSTRG.122109"; transcript_id "MSTRG.122109.14"; exon_number "3";
chr3	StringTie	exon	58569691	58569865	1000	-	.	gene_id "MSTRG.122109"; transcript_id "MSTRG.122109.14"; exon_number "4";
chr3	StringTie	exon	58589206	58589269	1000	-	.	gene_id "MSTRG.122109"; transcript_id "MSTRG.122109.14"; exon_number "5";
chr3	StringTie	exon	58627416	58627610	1000	-	.	gene_id "MSTRG.122109"; transcript_id "MSTRG.122109.14"; exon_number "6";
chr3	StringTie	transcript	58564112	58587026	1000	-	.	gene_id "MSTRG.122109"; transcript_id "MSTRG.122109.15";
chr3	StringTie	exon	58564112	58566695	1000	-	.	gene_id "MSTRG.122109"; transcript_id "MSTRG.122109.15"; exon_number "1";
chr3	StringTie	exon	58567208	58567364	1000	-	.	gene_id "MSTRG.122109"; transcript_id "MSTRG.122109.15"; exon_number "2";
chr3	StringTie	exon	58569691	58569865	1000	-	.	gene_id "MSTRG.122109"; transcript_id "MSTRG.122109.15"; exon_number "3";
chr3	StringTie	exon	58586096	58586690	1000	-	.	gene_id "MSTRG.122109"; transcript_id "MSTRG.122109.15"; exon_number "4";
chr3	StringTie	exon	58586858	58587026	1000	-	.	gene_id "MSTRG.122109"; transcript_id "MSTRG.122109.15"; exon_number "5";
chr3	StringTie	transcript	58564112	58587201	1000	-	.	gene_id "MSTRG.122109"; transcript_id "MSTRG.122109.16";
chr3	StringTie	exon	58564112	58567364	1000	-	.	gene_id "MSTRG.122109"; transcript_id "MSTRG.122109.16"; exon_number "1";
chr3	StringTie	exon	58569691	58569865	1000	-	.	gene_id "MSTRG.122109"; transcript_id "MSTRG.122109.16"; exon_number "2";
chr3	StringTie	exon	58586858	58587201	1000	-	.	gene_id "MSTRG.122109"; transcript_id "MSTRG.122109.16"; exon_number "3";
chr3	StringTie	transcript	58564112	58583626	1000	-	.	gene_id "MSTRG.122109"; transcript_id "MSTRG.122109.17";
chr3	StringTie	exon	58564112	58567364	1000	-	.	gene_id "MSTRG.122109"; transcript_id "MSTRG.122109.17"; exon_number "1";
chr3	StringTie	exon	58569691	58570423	1000	-	.	gene_id "MSTRG.122109"; transcript_id "MSTRG.122109.17"; exon_number "2";
chr3	StringTie	exon	58582307	58583626	1000	-	.	gene_id "MSTRG.122109"; transcript_id "MSTRG.122109.17"; exon_number "3";
chr3	StringTie	transcript	58564112	58577523	1000	-	.	gene_id "MSTRG.122109"; transcript_id "MSTRG.122109.18";
chr3	StringTie	exon	58564112	58565592	1000	-	.	gene_id "MSTRG.122109"; transcript_id "MSTRG.122109.18"; exon_number "1";
chr3	StringTie	exon	58565634	58566695	1000	-	.	gene_id "MSTRG.122109"; transcript_id "MSTRG.122109.18"; exon_number "2";
chr3	StringTie	exon	58567208	58567364	1000	-	.	gene_id "MSTRG.122109"; transcript_id "MSTRG.122109.18"; exon_number "3";
chr3	StringTie	exon	58569691	58570423	1000	-	.	gene_id "MSTRG.122109"; transcript_id "MSTRG.122109.18"; exon_number "4";
chr3	StringTie	exon	58577309	58577523	1000	-	.	gene_id "MSTRG.122109"; transcript_id "MSTRG.122109.18"; exon_number "5";
chr3	StringTie	transcript	58564112	58587104	1000	-	.	gene_id "MSTRG.122109"; transcript_id "MSTRG.122109.19";
chr3	StringTie	exon	58564112	58566695	1000	-	.	gene_id "MSTRG.122109"; transcript_id "MSTRG.122109.19"; exon_number "1";
chr3	StringTie	exon	58567208	58567364	1000	-	.	gene_id "MSTRG.122109"; transcript_id "MSTRG.122109.19"; exon_number "2";
chr3	StringTie	exon	58569691	58569865	1000	-	.	gene_id "MSTRG.122109"; transcript_id "MSTRG.122109.19"; exon_number "3";
chr3	StringTie	exon	58577309	58578054	1000	-	.	gene_id "MSTRG.122109"; transcript_id "MSTRG.122109.19"; exon_number "4";
chr3	StringTie	exon	58586858	58587104	1000	-	.	gene_id "MSTRG.122109"; transcript_id "MSTRG.122109.19"; exon_number "5";
chr3	StringTie	transcript	58563867	58587249	1000	-	.	gene_id "MSTRG.122109"; transcript_id "MSTRG.122109.2";
chr3	StringTie	exon	58563867	58566695	1000	-	.	gene_id "MSTRG.122109"; transcript_id "MSTRG.122109.2"; exon_number "1";
chr3	StringTie	exon	58567208	58567364	1000	-	.	gene_id "MSTRG.122109"; transcript_id "MSTRG.122109.2"; exon_number "2";
chr3	StringTie	exon	58569691	58569865	1000	-	.	gene_id "MSTRG.122109"; transcript_id "MSTRG.122109.2"; exon_number "3";
chr3	StringTie	exon	58577309	58577486	1000	-	.	gene_id "MSTRG.122109"; transcript_id "MSTRG.122109.2"; exon_number "4";
chr3	StringTie	exon	58586858	58587249	1000	-	.	gene_id "MSTRG.122109"; transcript_id "MSTRG.122109.2"; exon_number "5";
chr3	StringTie	transcript	58564112	58570344	1000	-	.	gene_id "MSTRG.122109"; transcript_id "MSTRG.122109.20";
chr3	StringTie	exon	58564112	58566695	1000	-	.	gene_id "MSTRG.122109"; transcript_id "MSTRG.122109.20"; exon_number "1";
chr3	StringTie	exon	58567208	58567364	1000	-	.	gene_id "MSTRG.122109"; transcript_id "MSTRG.122109.20"; exon_number "2";
chr3	StringTie	exon	58569691	58569865	1000	-	.	gene_id "MSTRG.122109"; transcript_id "MSTRG.122109.20"; exon_number "3";
chr3	StringTie	exon	58569990	58570101	1000	-	.	gene_id "MSTRG.122109"; transcript_id "MSTRG.122109.20"; exon_number "4";
chr3	StringTie	exon	58570326	58570344	1000	-	.	gene_id "MSTRG.122109"; transcript_id "MSTRG.122109.20"; exon_number "5";
chr3	StringTie	transcript	58564112	58577547	1000	-	.	gene_id "MSTRG.122109"; transcript_id "MSTRG.122109.21";
chr3	StringTie	exon	58564112	58566695	1000	-	.	gene_id "MSTRG.122109"; transcript_id "MSTRG.122109.21"; exon_number "1";
chr3	StringTie	exon	58567208	58567364	1000	-	.	gene_id "MSTRG.122109"; transcript_id "MSTRG.122109.21"; exon_number "2";
chr3	StringTie	exon	58569691	58569865	1000	-	.	gene_id "MSTRG.122109"; transcript_id "MSTRG.122109.21"; exon_number "3";
chr3	StringTie	exon	58569990	58570423	1000	-	.	gene_id "MSTRG.122109"; transcript_id "MSTRG.122109.21"; exon_number "4";
chr3	StringTie	exon	58577309	58577547	1000	-	.	gene_id "MSTRG.122109"; transcript_id "MSTRG.122109.21"; exon_number "5";
chr3	StringTie	transcript	58564112	58577543	1000	-	.	gene_id "MSTRG.122109"; transcript_id "MSTRG.122109.22";
chr3	StringTie	exon	58564112	58564532	1000	-	.	gene_id "MSTRG.122109"; transcript_id "MSTRG.122109.22"; exon_number "1";
chr3	StringTie	exon	58564783	58566695	1000	-	.	gene_id "MSTRG.122109"; transcript_id "MSTRG.122109.22"; exon_number "2";
chr3	StringTie	exon	58567208	58567364	1000	-	.	gene_id "MSTRG.122109"; transcript_id "MSTRG.122109.22"; exon_number "3";
chr3	StringTie	exon	58569691	58569865	1000	-	.	gene_id "MSTRG.122109"; transcript_id "MSTRG.122109.22"; exon_number "4";
chr3	StringTie	exon	58570326	58570423	1000	-	.	gene_id "MSTRG.122109"; transcript_id "MSTRG.122109.22"; exon_number "5";
chr3	StringTie	exon	58577309	58577543	1000	-	.	gene_id "MSTRG.122109"; transcript_id "MSTRG.122109.22"; exon_number "6";
chr3	StringTie	transcript	58564112	58577473	1000	-	.	gene_id "MSTRG.122109"; transcript_id "MSTRG.122109.23";
chr3	StringTie	exon	58564112	58565592	1000	-	.	gene_id "MSTRG.122109"; transcript_id "MSTRG.122109.23"; exon_number "1";
chr3	StringTie	exon	58565634	58566695	1000	-	.	gene_id "MSTRG.122109"; transcript_id "MSTRG.122109.23"; exon_number "2";
chr3	StringTie	exon	58567208	58567364	1000	-	.	gene_id "MSTRG.122109"; transcript_id "MSTRG.122109.23"; exon_number "3";
chr3	StringTie	exon	58569691	58569865	1000	-	.	gene_id "MSTRG.122109"; transcript_id "MSTRG.122109.23"; exon_number "4";
chr3	StringTie	exon	58570326	58570423	1000	-	.	gene_id "MSTRG.122109"; transcript_id "MSTRG.122109.23"; exon_number "5";
chr3	StringTie	exon	58577309	58577473	1000	-	.	gene_id "MSTRG.122109"; transcript_id "MSTRG.122109.23"; exon_number "6";
chr3	StringTie	transcript	58564112	58587055	1000	-	.	gene_id "MSTRG.122109"; transcript_id "MSTRG.122109.24";
chr3	StringTie	exon	58564112	58565956	1000	-	.	gene_id "MSTRG.122109"; transcript_id "MSTRG.122109.24"; exon_number "1";
chr3	StringTie	exon	58566046	58566695	1000	-	.	gene_id "MSTRG.122109"; transcript_id "MSTRG.122109.24"; exon_number "2";
chr3	StringTie	exon	58567208	58567364	1000	-	.	gene_id "MSTRG.122109"; transcript_id "MSTRG.122109.24"; exon_number "3";
chr3	StringTie	exon	58569691	58569865	1000	-	.	gene_id "MSTRG.122109"; transcript_id "MSTRG.122109.24"; exon_number "4";
chr3	StringTie	exon	58570326	58570423	1000	-	.	gene_id "MSTRG.122109"; transcript_id "MSTRG.122109.24"; exon_number "5";
chr3	StringTie	exon	58586858	58587055	1000	-	.	gene_id "MSTRG.122109"; transcript_id "MSTRG.122109.24"; exon_number "6";
chr3	StringTie	transcript	58564112	58587107	1000	-	.	gene_id "MSTRG.122109"; transcript_id "MSTRG.122109.25";
chr3	StringTie	exon	58564112	58564564	1000	-	.	gene_id "MSTRG.122109"; transcript_id "MSTRG.122109.25"; exon_number "1";
chr3	StringTie	exon	58564607	58566695	1000	-	.	gene_id "MSTRG.122109"; transcript_id "MSTRG.122109.25"; exon_number "2";
chr3	StringTie	exon	58567208	58567364	1000	-	.	gene_id "MSTRG.122109"; transcript_id "MSTRG.122109.25"; exon_number "3";
chr3	StringTie	exon	58569691	58569865	1000	-	.	gene_id "MSTRG.122109"; transcript_id "MSTRG.122109.25"; exon_number "4";
chr3	StringTie	exon	58570326	58570423	1000	-	.	gene_id "MSTRG.122109"; transcript_id "MSTRG.122109.25"; exon_number "5";
chr3	StringTie	exon	58586858	58587107	1000	-	.	gene_id "MSTRG.122109"; transcript_id "MSTRG.122109.25"; exon_number "6";
chr3	StringTie	transcript	58564113	58572689	1000	-	.	gene_id "MSTRG.122109"; transcript_id "MSTRG.122109.26";
chr3	StringTie	exon	58564113	58567364	1000	-	.	gene_id "MSTRG.122109"; transcript_id "MSTRG.122109.26"; exon_number "1";
chr3	StringTie	exon	58569691	58569865	1000	-	.	gene_id "MSTRG.122109"; transcript_id "MSTRG.122109.26"; exon_number "2";
chr3	StringTie	exon	58572621	58572689	1000	-	.	gene_id "MSTRG.122109"; transcript_id "MSTRG.122109.26"; exon_number "3";
chr3	StringTie	transcript	58564114	58578003	1000	-	.	gene_id "MSTRG.122109"; transcript_id "MSTRG.122109.27";
chr3	StringTie	exon	58564114	58566695	1000	-	.	gene_id "MSTRG.122109"; transcript_id "MSTRG.122109.27"; exon_number "1";
chr3	StringTie	exon	58567208	58567364	1000	-	.	gene_id "MSTRG.122109"; transcript_id "MSTRG.122109.27"; exon_number "2";
chr3	StringTie	exon	58569691	58569865	1000	-	.	gene_id "MSTRG.122109"; transcript_id "MSTRG.122109.27"; exon_number "3";
chr3	StringTie	exon	58577309	58577793	1000	-	.	gene_id "MSTRG.122109"; transcript_id "MSTRG.122109.27"; exon_number "4";
chr3	StringTie	exon	58577905	58578003	1000	-	.	gene_id "MSTRG.122109"; transcript_id "MSTRG.122109.27"; exon_number "5";
chr3	StringTie	transcript	58564114	58572735	1000	-	.	gene_id "MSTRG.122109"; transcript_id "MSTRG.122109.28";
chr3	StringTie	exon	58564114	58566695	1000	-	.	gene_id "MSTRG.122109"; transcript_id "MSTRG.122109.28"; exon_number "1";
chr3	StringTie	exon	58567208	58567364	1000	-	.	gene_id "MSTRG.122109"; transcript_id "MSTRG.122109.28"; exon_number "2";
chr3	StringTie	exon	58569691	58570423	1000	-	.	gene_id "MSTRG.122109"; transcript_id "MSTRG.122109.28"; exon_number "3";
chr3	StringTie	exon	58572621	58572735	1000	-	.	gene_id "MSTRG.122109"; transcript_id "MSTRG.122109.28"; exon_number "4";
chr3	StringTie	transcript	58564114	58577457	1000	-	.	gene_id "MSTRG.122109"; transcript_id "MSTRG.122109.29";
chr3	StringTie	exon	58564114	58566695	1000	-	.	gene_id "MSTRG.122109"; transcript_id "MSTRG.122109.29"; exon_number "1";
chr3	StringTie	exon	58567208	58567364	1000	-	.	gene_id "MSTRG.122109"; transcript_id "MSTRG.122109.29"; exon_number "2";
chr3	StringTie	exon	58569691	58569915	1000	-	.	gene_id "MSTRG.122109"; transcript_id "MSTRG.122109.29"; exon_number "3";
chr3	StringTie	exon	58577309	58577457	1000	-	.	gene_id "MSTRG.122109"; transcript_id "MSTRG.122109.29"; exon_number "4";
chr3	StringTie	transcript	58563975	58589305	1000	-	.	gene_id "MSTRG.122109"; transcript_id "MSTRG.122109.3";
chr3	StringTie	exon	58563975	58566695	1000	-	.	gene_id "MSTRG.122109"; transcript_id "MSTRG.122109.3"; exon_number "1";
chr3	StringTie	exon	58567208	58567364	1000	-	.	gene_id "MSTRG.122109"; transcript_id "MSTRG.122109.3"; exon_number "2";
chr3	StringTie	exon	58569691	58569865	1000	-	.	gene_id "MSTRG.122109"; transcript_id "MSTRG.122109.3"; exon_number "3";
chr3	StringTie	exon	58570326	58570423	1000	-	.	gene_id "MSTRG.122109"; transcript_id "MSTRG.122109.3"; exon_number "4";
chr3	StringTie	exon	58577309	58577486	1000	-	.	gene_id "MSTRG.122109"; transcript_id "MSTRG.122109.3"; exon_number "5";
chr3	StringTie	exon	58589206	58589305	1000	-	.	gene_id "MSTRG.122109"; transcript_id "MSTRG.122109.3"; exon_number "6";
chr3	StringTie	transcript	58564114	58627779	1000	-	.	gene_id "MSTRG.122109"; transcript_id "MSTRG.122109.30";
chr3	StringTie	exon	58564114	58566695	1000	-	.	gene_id "MSTRG.122109"; transcript_id "MSTRG.122109.30"; exon_number "1";
chr3	StringTie	exon	58567208	58567364	1000	-	.	gene_id "MSTRG.122109"; transcript_id "MSTRG.122109.30"; exon_number "2";
chr3	StringTie	exon	58569691	58569865	1000	-	.	gene_id "MSTRG.122109"; transcript_id "MSTRG.122109.30"; exon_number "3";
chr3	StringTie	exon	58626971	58627779	1000	-	.	gene_id "MSTRG.122109"; transcript_id "MSTRG.122109.30"; exon_number "4";
chr3	StringTie	transcript	58564114	58572746	1000	-	.	gene_id "MSTRG.122109"; transcript_id "MSTRG.122109.31";
chr3	StringTie	exon	58564114	58565037	1000	-	.	gene_id "MSTRG.122109"; transcript_id "MSTRG.122109.31"; exon_number "1";
chr3	StringTie	exon	58565634	58566695	1000	-	.	gene_id "MSTRG.122109"; transcript_id "MSTRG.122109.31"; exon_number "2";
chr3	StringTie	exon	58567208	58567364	1000	-	.	gene_id "MSTRG.122109"; transcript_id "MSTRG.122109.31"; exon_number "3";
chr3	StringTie	exon	58569691	58569865	1000	-	.	gene_id "MSTRG.122109"; transcript_id "MSTRG.122109.31"; exon_number "4";
chr3	StringTie	exon	58570326	58572746	1000	-	.	gene_id "MSTRG.122109"; transcript_id "MSTRG.122109.31"; exon_number "5";
chr3	StringTie	transcript	58564114	58627610	1000	-	.	gene_id "MSTRG.122109"; transcript_id "MSTRG.122109.32";
chr3	StringTie	exon	58564114	58565969	1000	-	.	gene_id "MSTRG.122109"; transcript_id "MSTRG.122109.32"; exon_number "1";
chr3	StringTie	exon	58567208	58567364	1000	-	.	gene_id "MSTRG.122109"; transcript_id "MSTRG.122109.32"; exon_number "2";
chr3	StringTie	exon	58569691	58569865	1000	-	.	gene_id "MSTRG.122109"; transcript_id "MSTRG.122109.32"; exon_number "3";
chr3	StringTie	exon	58589206	58589269	1000	-	.	gene_id "MSTRG.122109"; transcript_id "MSTRG.122109.32"; exon_number "4";
chr3	StringTie	exon	58627416	58627610	1000	-	.	gene_id "MSTRG.122109"; transcript_id "MSTRG.122109.32"; exon_number "5";
chr3	StringTie	transcript	58564114	58594640	1000	-	.	gene_id "MSTRG.122109"; transcript_id "MSTRG.122109.33";
chr3	StringTie	exon	58564114	58566695	1000	-	.	gene_id "MSTRG.122109"; transcript_id "MSTRG.122109.33"; exon_number "1";
chr3	StringTie	exon	58567208	58567364	1000	-	.	gene_id "MSTRG.122109"; transcript_id "MSTRG.122109.33"; exon_number "2";
chr3	StringTie	exon	58569691	58569865	1000	-	.	gene_id "MSTRG.122109"; transcript_id "MSTRG.122109.33"; exon_number "3";
chr3	StringTie	exon	58589206	58589269	1000	-	.	gene_id "MSTRG.122109"; transcript_id "MSTRG.122109.33"; exon_number "4";
chr3	StringTie	exon	58594622	58594640	1000	-	.	gene_id "MSTRG.122109"; transcript_id "MSTRG.122109.33"; exon_number "5";
chr3	StringTie	transcript	58564114	58577485	1000	-	.	gene_id "MSTRG.122109"; transcript_id "MSTRG.122109.34";
chr3	StringTie	exon	58564114	58565592	1000	-	.	gene_id "MSTRG.122109"; transcript_id "MSTRG.122109.34"; exon_number "1";
chr3	StringTie	exon	58565634	58566695	1000	-	.	gene_id "MSTRG.122109"; transcript_id "MSTRG.122109.34"; exon_number "2";
chr3	StringTie	exon	58567208	58567364	1000	-	.	gene_id "MSTRG.122109"; transcript_id "MSTRG.122109.34"; exon_number "3";
chr3	StringTie	exon	58569691	58569865	1000	-	.	gene_id "MSTRG.122109"; transcript_id "MSTRG.122109.34"; exon_number "4";
chr3	StringTie	exon	58577309	58577485	1000	-	.	gene_id "MSTRG.122109"; transcript_id "MSTRG.122109.34"; exon_number "5";
chr3	StringTie	transcript	58564114	58587042	1000	-	.	gene_id "MSTRG.122109"; transcript_id "MSTRG.122109.35";
chr3	StringTie	exon	58564114	58566183	1000	-	.	gene_id "MSTRG.122109"; transcript_id "MSTRG.122109.35"; exon_number "1";
chr3	StringTie	exon	58566403	58566695	1000	-	.	gene_id "MSTRG.122109"; transcript_id "MSTRG.122109.35"; exon_number "2";
chr3	StringTie	exon	58567208	58567364	1000	-	.	gene_id "MSTRG.122109"; transcript_id "MSTRG.122109.35"; exon_number "3";
chr3	StringTie	exon	58569691	58569865	1000	-	.	gene_id "MSTRG.122109"; transcript_id "MSTRG.122109.35"; exon_number "4";
chr3	StringTie	exon	58586858	58587042	1000	-	.	gene_id "MSTRG.122109"; transcript_id "MSTRG.122109.35"; exon_number "5";
chr3	StringTie	transcript	58564114	58627610	1000	-	.	gene_id "MSTRG.122109"; transcript_id "MSTRG.122109.36";
chr3	StringTie	exon	58564114	58564564	1000	-	.	gene_id "MSTRG.122109"; transcript_id "MSTRG.122109.36"; exon_number "1";
chr3	StringTie	exon	58564607	58566695	1000	-	.	gene_id "MSTRG.122109"; transcript_id "MSTRG.122109.36"; exon_number "2";
chr3	StringTie	exon	58567208	58567364	1000	-	.	gene_id "MSTRG.122109"; transcript_id "MSTRG.122109.36"; exon_number "3";
chr3	StringTie	exon	58569691	58569865	1000	-	.	gene_id "MSTRG.122109"; transcript_id "MSTRG.122109.36"; exon_number "4";
chr3	StringTie	exon	58589206	58589269	1000	-	.	gene_id "MSTRG.122109"; transcript_id "MSTRG.122109.36"; exon_number "5";
chr3	StringTie	exon	58626971	58627610	1000	-	.	gene_id "MSTRG.122109"; transcript_id "MSTRG.122109.36"; exon_number "6";
chr3	StringTie	transcript	58564114	58587068	1000	-	.	gene_id "MSTRG.122109"; transcript_id "MSTRG.122109.37";
chr3	StringTie	exon	58564114	58565956	1000	-	.	gene_id "MSTRG.122109"; transcript_id "MSTRG.122109.37"; exon_number "1";
chr3	StringTie	exon	58566051	58566695	1000	-	.	gene_id "MSTRG.122109"; transcript_id "MSTRG.122109.37"; exon_number "2";
chr3	StringTie	exon	58567208	58567364	1000	-	.	gene_id "MSTRG.122109"; transcript_id "MSTRG.122109.37"; exon_number "3";
chr3	StringTie	exon	58569691	58569865	1000	-	.	gene_id "MSTRG.122109"; transcript_id "MSTRG.122109.37"; exon_number "4";
chr3	StringTie	exon	58570326	58570423	1000	-	.	gene_id "MSTRG.122109"; transcript_id "MSTRG.122109.37"; exon_number "5";
chr3	StringTie	exon	58586858	58587068	1000	-	.	gene_id "MSTRG.122109"; transcript_id "MSTRG.122109.37"; exon_number "6";
chr3	StringTie	transcript	58564116	58577554	1000	-	.	gene_id "MSTRG.122109"; transcript_id "MSTRG.122109.38";
chr3	StringTie	exon	58564116	58564782	1000	-	.	gene_id "MSTRG.122109"; transcript_id "MSTRG.122109.38"; exon_number "1";
chr3	StringTie	exon	58567208	58570423	1000	-	.	gene_id "MSTRG.122109"; transcript_id "MSTRG.122109.38"; exon_number "2";
chr3	StringTie	exon	58577309	58577554	1000	-	.	gene_id "MSTRG.122109"; transcript_id "MSTRG.122109.38"; exon_number "3";
chr3	StringTie	transcript	58564116	58587113	1000	-	.	gene_id "MSTRG.122109"; transcript_id "MSTRG.122109.39";
chr3	StringTie	exon	58564116	58565592	1000	-	.	gene_id "MSTRG.122109"; transcript_id "MSTRG.122109.39"; exon_number "1";
chr3	StringTie	exon	58565634	58566695	1000	-	.	gene_id "MSTRG.122109"; transcript_id "MSTRG.122109.39"; exon_number "2";
chr3	StringTie	exon	58567208	58567364	1000	-	.	gene_id "MSTRG.122109"; transcript_id "MSTRG.122109.39"; exon_number "3";
chr3	StringTie	exon	58569691	58569865	1000	-	.	gene_id "MSTRG.122109"; transcript_id "MSTRG.122109.39"; exon_number "4";
chr3	StringTie	exon	58586858	58587113	1000	-	.	gene_id "MSTRG.122109"; transcript_id "MSTRG.122109.39"; exon_number "5";
chr3	StringTie	transcript	58564017	58587299	1000	-	.	gene_id "MSTRG.122109"; transcript_id "MSTRG.122109.4";
chr3	StringTie	exon	58564017	58566695	1000	-	.	gene_id "MSTRG.122109"; transcript_id "MSTRG.122109.4"; exon_number "1";
chr3	StringTie	exon	58567208	58567364	1000	-	.	gene_id "MSTRG.122109"; transcript_id "MSTRG.122109.4"; exon_number "2";
chr3	StringTie	exon	58569691	58569865	1000	-	.	gene_id "MSTRG.122109"; transcript_id "MSTRG.122109.4"; exon_number "3";
chr3	StringTie	exon	58570326	58570423	1000	-	.	gene_id "MSTRG.122109"; transcript_id "MSTRG.122109.4"; exon_number "4";
chr3	StringTie	exon	58586858	58587299	1000	-	.	gene_id "MSTRG.122109"; transcript_id "MSTRG.122109.4"; exon_number "5";
chr3	StringTie	transcript	58564116	58627779	1000	-	.	gene_id "MSTRG.122109"; transcript_id "MSTRG.122109.40";
chr3	StringTie	exon	58564116	58566695	1000	-	.	gene_id "MSTRG.122109"; transcript_id "MSTRG.122109.40"; exon_number "1";
chr3	StringTie	exon	58567208	58567364	1000	-	.	gene_id "MSTRG.122109"; transcript_id "MSTRG.122109.40"; exon_number "2";
chr3	StringTie	exon	58569691	58569865	1000	-	.	gene_id "MSTRG.122109"; transcript_id "MSTRG.122109.40"; exon_number "3";
chr3	StringTie	exon	58589206	58589269	1000	-	.	gene_id "MSTRG.122109"; transcript_id "MSTRG.122109.40"; exon_number "4";
chr3	StringTie	exon	58627416	58627779	1000	-	.	gene_id "MSTRG.122109"; transcript_id "MSTRG.122109.40"; exon_number "5";
chr3	StringTie	transcript	58564117	58587066	1000	-	.	gene_id "MSTRG.122109"; transcript_id "MSTRG.122109.41";
chr3	StringTie	exon	58564117	58566045	1000	-	.	gene_id "MSTRG.122109"; transcript_id "MSTRG.122109.41"; exon_number "1";
chr3	StringTie	exon	58566162	58566695	1000	-	.	gene_id "MSTRG.122109"; transcript_id "MSTRG.122109.41"; exon_number "2";
chr3	StringTie	exon	58567208	58567364	1000	-	.	gene_id "MSTRG.122109"; transcript_id "MSTRG.122109.41"; exon_number "3";
chr3	StringTie	exon	58569691	58569865	1000	-	.	gene_id "MSTRG.122109"; transcript_id "MSTRG.122109.41"; exon_number "4";
chr3	StringTie	exon	58570326	58570423	1000	-	.	gene_id "MSTRG.122109"; transcript_id "MSTRG.122109.41"; exon_number "5";
chr3	StringTie	exon	58586858	58587066	1000	-	.	gene_id "MSTRG.122109"; transcript_id "MSTRG.122109.41"; exon_number "6";
chr3	StringTie	transcript	58607943	58627642	1000	-	.	gene_id "MSTRG.122109"; transcript_id "MSTRG.122109.48";
chr3	StringTie	exon	58607943	58609257	1000	-	.	gene_id "MSTRG.122109"; transcript_id "MSTRG.122109.48"; exon_number "1";
chr3	StringTie	exon	58622610	58624223	1000	-	.	gene_id "MSTRG.122109"; transcript_id "MSTRG.122109.48"; exon_number "2";
chr3	StringTie	exon	58626971	58627642	1000	-	.	gene_id "MSTRG.122109"; transcript_id "MSTRG.122109.48"; exon_number "3";
chr3	StringTie	transcript	58608873	58620005	1000	-	.	gene_id "MSTRG.122109"; transcript_id "MSTRG.122109.49";
chr3	StringTie	exon	58608873	58609257	1000	-	.	gene_id "MSTRG.122109"; transcript_id "MSTRG.122109.49"; exon_number "1";
chr3	StringTie	exon	58617264	58620005	1000	-	.	gene_id "MSTRG.122109"; transcript_id "MSTRG.122109.49"; exon_number "2";
chr3	StringTie	transcript	58564025	58589272	1000	-	.	gene_id "MSTRG.122109"; transcript_id "MSTRG.122109.5";
chr3	StringTie	exon	58564025	58566695	1000	-	.	gene_id "MSTRG.122109"; transcript_id "MSTRG.122109.5"; exon_number "1";
chr3	StringTie	exon	58567208	58567364	1000	-	.	gene_id "MSTRG.122109"; transcript_id "MSTRG.122109.5"; exon_number "2";
chr3	StringTie	exon	58569691	58569865	1000	-	.	gene_id "MSTRG.122109"; transcript_id "MSTRG.122109.5"; exon_number "3";
chr3	StringTie	exon	58577309	58577486	1000	-	.	gene_id "MSTRG.122109"; transcript_id "MSTRG.122109.5"; exon_number "4";
chr3	StringTie	exon	58589206	58589272	1000	-	.	gene_id "MSTRG.122109"; transcript_id "MSTRG.122109.5"; exon_number "5";
chr3	StringTie	transcript	58608896	58627596	1000	-	.	gene_id "MSTRG.122109"; transcript_id "MSTRG.122109.51";
chr3	StringTie	exon	58608896	58609257	1000	-	.	gene_id "MSTRG.122109"; transcript_id "MSTRG.122109.51"; exon_number "1";
chr3	StringTie	exon	58627416	58627596	1000	-	.	gene_id "MSTRG.122109"; transcript_id "MSTRG.122109.51"; exon_number "2";
chr3	StringTie	transcript	58624268	58627728	1000	-	.	gene_id "MSTRG.122109"; transcript_id "MSTRG.122109.52";
chr3	StringTie	exon	58624268	58624376	1000	-	.	gene_id "MSTRG.122109"; transcript_id "MSTRG.122109.52"; exon_number "1";
chr3	StringTie	exon	58626971	58627728	1000	-	.	gene_id "MSTRG.122109"; transcript_id "MSTRG.122109.52"; exon_number "2";
chr3	StringTie	transcript	58564029	58587157	1000	-	.	gene_id "MSTRG.122109"; transcript_id "MSTRG.122109.6";
chr3	StringTie	exon	58564029	58566695	1000	-	.	gene_id "MSTRG.122109"; transcript_id "MSTRG.122109.6"; exon_number "1";
chr3	StringTie	exon	58567208	58567364	1000	-	.	gene_id "MSTRG.122109"; transcript_id "MSTRG.122109.6"; exon_number "2";
chr3	StringTie	exon	58569691	58569865	1000	-	.	gene_id "MSTRG.122109"; transcript_id "MSTRG.122109.6"; exon_number "3";
chr3	StringTie	exon	58570326	58570423	1000	-	.	gene_id "MSTRG.122109"; transcript_id "MSTRG.122109.6"; exon_number "4";
chr3	StringTie	exon	58577309	58577486	1000	-	.	gene_id "MSTRG.122109"; transcript_id "MSTRG.122109.6"; exon_number "5";
chr3	StringTie	exon	58586858	58587157	1000	-	.	gene_id "MSTRG.122109"; transcript_id "MSTRG.122109.6"; exon_number "6";
chr3	StringTie	transcript	58564039	58577798	1000	-	.	gene_id "MSTRG.122109"; transcript_id "MSTRG.122109.7";
chr3	StringTie	exon	58564039	58564564	1000	-	.	gene_id "MSTRG.122109"; transcript_id "MSTRG.122109.7"; exon_number "1";
chr3	StringTie	exon	58564607	58566695	1000	-	.	gene_id "MSTRG.122109"; transcript_id "MSTRG.122109.7"; exon_number "2";
chr3	StringTie	exon	58567208	58567364	1000	-	.	gene_id "MSTRG.122109"; transcript_id "MSTRG.122109.7"; exon_number "3";
chr3	StringTie	exon	58569691	58569865	1000	-	.	gene_id "MSTRG.122109"; transcript_id "MSTRG.122109.7"; exon_number "4";
chr3	StringTie	exon	58570326	58570423	1000	-	.	gene_id "MSTRG.122109"; transcript_id "MSTRG.122109.7"; exon_number "5";
chr3	StringTie	exon	58577309	58577798	1000	-	.	gene_id "MSTRG.122109"; transcript_id "MSTRG.122109.7"; exon_number "6";
chr3	StringTie	transcript	58564049	58577474	1000	-	.	gene_id "MSTRG.122109"; transcript_id "MSTRG.122109.8";
chr3	StringTie	exon	58564049	58565956	1000	-	.	gene_id "MSTRG.122109"; transcript_id "MSTRG.122109.8"; exon_number "1";
chr3	StringTie	exon	58566046	58566695	1000	-	.	gene_id "MSTRG.122109"; transcript_id "MSTRG.122109.8"; exon_number "2";
chr3	StringTie	exon	58567208	58567364	1000	-	.	gene_id "MSTRG.122109"; transcript_id "MSTRG.122109.8"; exon_number "3";
chr3	StringTie	exon	58569691	58569865	1000	-	.	gene_id "MSTRG.122109"; transcript_id "MSTRG.122109.8"; exon_number "4";
chr3	StringTie	exon	58577309	58577474	1000	-	.	gene_id "MSTRG.122109"; transcript_id "MSTRG.122109.8"; exon_number "5";
chr3	StringTie	transcript	58564051	58578217	1000	-	.	gene_id "MSTRG.122109"; transcript_id "MSTRG.122109.9";
chr3	StringTie	exon	58564051	58565956	1000	-	.	gene_id "MSTRG.122109"; transcript_id "MSTRG.122109.9"; exon_number "1";
chr3	StringTie	exon	58566046	58566695	1000	-	.	gene_id "MSTRG.122109"; transcript_id "MSTRG.122109.9"; exon_number "2";
chr3	StringTie	exon	58567208	58567364	1000	-	.	gene_id "MSTRG.122109"; transcript_id "MSTRG.122109.9"; exon_number "3";
chr3	StringTie	exon	58569691	58569865	1000	-	.	gene_id "MSTRG.122109"; transcript_id "MSTRG.122109.9"; exon_number "4";
chr3	StringTie	exon	58570326	58570423	1000	-	.	gene_id "MSTRG.122109"; transcript_id "MSTRG.122109.9"; exon_number "5";
chr3	StringTie	exon	58577309	58578217	1000	-	.	gene_id "MSTRG.122109"; transcript_id "MSTRG.122109.9"; exon_number "6";
chr1	StringTie	transcript	173931214	173993064	1000	-	.	gene_id "MSTRG.12211"; transcript_id "ENST00000258349"; gene_name "RC3H1"; ref_gene_id "ENSG00000135870";
chr1	StringTie	exon	173931214	173938871	1000	-	.	gene_id "MSTRG.12211"; transcript_id "ENST00000258349"; exon_number "1"; gene_name "RC3H1"; ref_gene_id "ENSG00000135870";
chr1	StringTie	exon	173941265	173941380	1000	-	.	gene_id "MSTRG.12211"; transcript_id "ENST00000258349"; exon_number "2"; gene_name "RC3H1"; ref_gene_id "ENSG00000135870";
chr1	StringTie	exon	173943442	173943615	1000	-	.	gene_id "MSTRG.12211"; transcript_id "ENST00000258349"; exon_number "3"; gene_name "RC3H1"; ref_gene_id "ENSG00000135870";
chr1	StringTie	exon	173946476	173946608	1000	-	.	gene_id "MSTRG.12211"; transcript_id "ENST00000258349"; exon_number "4"; gene_name "RC3H1"; ref_gene_id "ENSG00000135870";
chr1	StringTie	exon	173946746	173946836	1000	-	.	gene_id "MSTRG.12211"; transcript_id "ENST00000258349"; exon_number "5"; gene_name "RC3H1"; ref_gene_id "ENSG00000135870";
chr1	StringTie	exon	173947369	173947582	1000	-	.	gene_id "MSTRG.12211"; transcript_id "ENST00000258349"; exon_number "6"; gene_name "RC3H1"; ref_gene_id "ENSG00000135870";
chr1	StringTie	exon	173951986	173952138	1000	-	.	gene_id "MSTRG.12211"; transcript_id "ENST00000258349"; exon_number "7"; gene_name "RC3H1"; ref_gene_id "ENSG00000135870";
chr1	StringTie	exon	173961077	173961244	1000	-	.	gene_id "MSTRG.12211"; transcript_id "ENST00000258349"; exon_number "8"; gene_name "RC3H1"; ref_gene_id "ENSG00000135870";
chr1	StringTie	exon	173961725	173962095	1000	-	.	gene_id "MSTRG.12211"; transcript_id "ENST00000258349"; exon_number "9"; gene_name "RC3H1"; ref_gene_id "ENSG00000135870";
chr1	StringTie	exon	173963973	173964187	1000	-	.	gene_id "MSTRG.12211"; transcript_id "ENST00000258349"; exon_number "10"; gene_name "RC3H1"; ref_gene_id "ENSG00000135870";
chr1	StringTie	exon	173964839	173965120	1000	-	.	gene_id "MSTRG.12211"; transcript_id "ENST00000258349"; exon_number "11"; gene_name "RC3H1"; ref_gene_id "ENSG00000135870";
chr1	StringTie	exon	173970505	173970617	1000	-	.	gene_id "MSTRG.12211"; transcript_id "ENST00000258349"; exon_number "12"; gene_name "RC3H1"; ref_gene_id "ENSG00000135870";
chr1	StringTie	exon	173972509	173972627	1000	-	.	gene_id "MSTRG.12211"; transcript_id "ENST00000258349"; exon_number "13"; gene_name "RC3H1"; ref_gene_id "ENSG00000135870";
chr1	StringTie	exon	173978488	173978620	1000	-	.	gene_id "MSTRG.12211"; transcript_id "ENST00000258349"; exon_number "14"; gene_name "RC3H1"; ref_gene_id "ENSG00000135870";
chr1	StringTie	exon	173980809	173981009	1000	-	.	gene_id "MSTRG.12211"; transcript_id "ENST00000258349"; exon_number "15"; gene_name "RC3H1"; ref_gene_id "ENSG00000135870";
chr1	StringTie	exon	173982727	173982902	1000	-	.	gene_id "MSTRG.12211"; transcript_id "ENST00000258349"; exon_number "16"; gene_name "RC3H1"; ref_gene_id "ENSG00000135870";
chr1	StringTie	exon	173983418	173983657	1000	-	.	gene_id "MSTRG.12211"; transcript_id "ENST00000258349"; exon_number "17"; gene_name "RC3H1"; ref_gene_id "ENSG00000135870";
chr1	StringTie	exon	173984499	173984619	1000	-	.	gene_id "MSTRG.12211"; transcript_id "ENST00000258349"; exon_number "18"; gene_name "RC3H1"; ref_gene_id "ENSG00000135870";
chr1	StringTie	exon	173992755	173993064	1000	-	.	gene_id "MSTRG.12211"; transcript_id "ENST00000258349"; exon_number "19"; gene_name "RC3H1"; ref_gene_id "ENSG00000135870";
chr1	StringTie	transcript	173938411	173993072	1000	-	.	gene_id "MSTRG.12211"; transcript_id "ENST00000367694"; gene_name "RC3H1"; ref_gene_id "ENSG00000135870";
chr1	StringTie	exon	173938411	173938874	1000	-	.	gene_id "MSTRG.12211"; transcript_id "ENST00000367694"; exon_number "1"; gene_name "RC3H1"; ref_gene_id "ENSG00000135870";
chr1	StringTie	exon	173941265	173941380	1000	-	.	gene_id "MSTRG.12211"; transcript_id "ENST00000367694"; exon_number "2"; gene_name "RC3H1"; ref_gene_id "ENSG00000135870";
chr1	StringTie	exon	173943442	173943588	1000	-	.	gene_id "MSTRG.12211"; transcript_id "ENST00000367694"; exon_number "3"; gene_name "RC3H1"; ref_gene_id "ENSG00000135870";
chr1	StringTie	exon	173946476	173946608	1000	-	.	gene_id "MSTRG.12211"; transcript_id "ENST00000367694"; exon_number "4"; gene_name "RC3H1"; ref_gene_id "ENSG00000135870";
chr1	StringTie	exon	173946746	173946836	1000	-	.	gene_id "MSTRG.12211"; transcript_id "ENST00000367694"; exon_number "5"; gene_name "RC3H1"; ref_gene_id "ENSG00000135870";
chr1	StringTie	exon	173947369	173947582	1000	-	.	gene_id "MSTRG.12211"; transcript_id "ENST00000367694"; exon_number "6"; gene_name "RC3H1"; ref_gene_id "ENSG00000135870";
chr1	StringTie	exon	173951986	173952138	1000	-	.	gene_id "MSTRG.12211"; transcript_id "ENST00000367694"; exon_number "7"; gene_name "RC3H1"; ref_gene_id "ENSG00000135870";
chr1	StringTie	exon	173961077	173961244	1000	-	.	gene_id "MSTRG.12211"; transcript_id "ENST00000367694"; exon_number "8"; gene_name "RC3H1"; ref_gene_id "ENSG00000135870";
chr1	StringTie	exon	173961725	173962095	1000	-	.	gene_id "MSTRG.12211"; transcript_id "ENST00000367694"; exon_number "9"; gene_name "RC3H1"; ref_gene_id "ENSG00000135870";
chr1	StringTie	exon	173963973	173964187	1000	-	.	gene_id "MSTRG.12211"; transcript_id "ENST00000367694"; exon_number "10"; gene_name "RC3H1"; ref_gene_id "ENSG00000135870";
chr1	StringTie	exon	173964839	173965120	1000	-	.	gene_id "MSTRG.12211"; transcript_id "ENST00000367694"; exon_number "11"; gene_name "RC3H1"; ref_gene_id "ENSG00000135870";
chr1	StringTie	exon	173970505	173970617	1000	-	.	gene_id "MSTRG.12211"; transcript_id "ENST00000367694"; exon_number "12"; gene_name "RC3H1"; ref_gene_id "ENSG00000135870";
chr1	StringTie	exon	173972509	173972627	1000	-	.	gene_id "MSTRG.12211"; transcript_id "ENST00000367694"; exon_number "13"; gene_name "RC3H1"; ref_gene_id "ENSG00000135870";
chr1	StringTie	exon	173978488	173978620	1000	-	.	gene_id "MSTRG.12211"; transcript_id "ENST00000367694"; exon_number "14"; gene_name "RC3H1"; ref_gene_id "ENSG00000135870";
chr1	StringTie	exon	173980809	173981009	1000	-	.	gene_id "MSTRG.12211"; transcript_id "ENST00000367694"; exon_number "15"; gene_name "RC3H1"; ref_gene_id "ENSG00000135870";
chr1	StringTie	exon	173982727	173982902	1000	-	.	gene_id "MSTRG.12211"; transcript_id "ENST00000367694"; exon_number "16"; gene_name "RC3H1"; ref_gene_id "ENSG00000135870";
chr1	StringTie	exon	173983418	173983657	1000	-	.	gene_id "MSTRG.12211"; transcript_id "ENST00000367694"; exon_number "17"; gene_name "RC3H1"; ref_gene_id "ENSG00000135870";
chr1	StringTie	exon	173984499	173984619	1000	-	.	gene_id "MSTRG.12211"; transcript_id "ENST00000367694"; exon_number "18"; gene_name "RC3H1"; ref_gene_id "ENSG00000135870";
chr1	StringTie	exon	173992755	173993072	1000	-	.	gene_id "MSTRG.12211"; transcript_id "ENST00000367694"; exon_number "19"; gene_name "RC3H1"; ref_gene_id "ENSG00000135870";
chr1	StringTie	transcript	173931214	174022297	1000	-	.	gene_id "MSTRG.12211"; transcript_id "ENST00000367696"; gene_name "RC3H1"; ref_gene_id "ENSG00000135870";
chr1	StringTie	exon	173931214	173938871	1000	-	.	gene_id "MSTRG.12211"; transcript_id "ENST00000367696"; exon_number "1"; gene_name "RC3H1"; ref_gene_id "ENSG00000135870";
chr1	StringTie	exon	173941265	173941380	1000	-	.	gene_id "MSTRG.12211"; transcript_id "ENST00000367696"; exon_number "2"; gene_name "RC3H1"; ref_gene_id "ENSG00000135870";
chr1	StringTie	exon	173943442	173943615	1000	-	.	gene_id "MSTRG.12211"; transcript_id "ENST00000367696"; exon_number "3"; gene_name "RC3H1"; ref_gene_id "ENSG00000135870";
chr1	StringTie	exon	173946476	173946608	1000	-	.	gene_id "MSTRG.12211"; transcript_id "ENST00000367696"; exon_number "4"; gene_name "RC3H1"; ref_gene_id "ENSG00000135870";
chr1	StringTie	exon	173946746	173946836	1000	-	.	gene_id "MSTRG.12211"; transcript_id "ENST00000367696"; exon_number "5"; gene_name "RC3H1"; ref_gene_id "ENSG00000135870";
chr1	StringTie	exon	173947369	173947582	1000	-	.	gene_id "MSTRG.12211"; transcript_id "ENST00000367696"; exon_number "6"; gene_name "RC3H1"; ref_gene_id "ENSG00000135870";
chr1	StringTie	exon	173951986	173952138	1000	-	.	gene_id "MSTRG.12211"; transcript_id "ENST00000367696"; exon_number "7"; gene_name "RC3H1"; ref_gene_id "ENSG00000135870";
chr1	StringTie	exon	173961077	173961244	1000	-	.	gene_id "MSTRG.12211"; transcript_id "ENST00000367696"; exon_number "8"; gene_name "RC3H1"; ref_gene_id "ENSG00000135870";
chr1	StringTie	exon	173961725	173962095	1000	-	.	gene_id "MSTRG.12211"; transcript_id "ENST00000367696"; exon_number "9"; gene_name "RC3H1"; ref_gene_id "ENSG00000135870";
chr1	StringTie	exon	173963973	173964187	1000	-	.	gene_id "MSTRG.12211"; transcript_id "ENST00000367696"; exon_number "10"; gene_name "RC3H1"; ref_gene_id "ENSG00000135870";
chr1	StringTie	exon	173964839	173965120	1000	-	.	gene_id "MSTRG.12211"; transcript_id "ENST00000367696"; exon_number "11"; gene_name "RC3H1"; ref_gene_id "ENSG00000135870";
chr1	StringTie	exon	173970505	173970617	1000	-	.	gene_id "MSTRG.12211"; transcript_id "ENST00000367696"; exon_number "12"; gene_name "RC3H1"; ref_gene_id "ENSG00000135870";
chr1	StringTie	exon	173972509	173972627	1000	-	.	gene_id "MSTRG.12211"; transcript_id "ENST00000367696"; exon_number "13"; gene_name "RC3H1"; ref_gene_id "ENSG00000135870";
chr1	StringTie	exon	173978488	173978620	1000	-	.	gene_id "MSTRG.12211"; transcript_id "ENST00000367696"; exon_number "14"; gene_name "RC3H1"; ref_gene_id "ENSG00000135870";
chr1	StringTie	exon	173980809	173981009	1000	-	.	gene_id "MSTRG.12211"; transcript_id "ENST00000367696"; exon_number "15"; gene_name "RC3H1"; ref_gene_id "ENSG00000135870";
chr1	StringTie	exon	173982727	173982902	1000	-	.	gene_id "MSTRG.12211"; transcript_id "ENST00000367696"; exon_number "16"; gene_name "RC3H1"; ref_gene_id "ENSG00000135870";
chr1	StringTie	exon	173983418	173983657	1000	-	.	gene_id "MSTRG.12211"; transcript_id "ENST00000367696"; exon_number "17"; gene_name "RC3H1"; ref_gene_id "ENSG00000135870";
chr1	StringTie	exon	173984499	173984619	1000	-	.	gene_id "MSTRG.12211"; transcript_id "ENST00000367696"; exon_number "18"; gene_name "RC3H1"; ref_gene_id "ENSG00000135870";
chr1	StringTie	exon	173992755	173993135	1000	-	.	gene_id "MSTRG.12211"; transcript_id "ENST00000367696"; exon_number "19"; gene_name "RC3H1"; ref_gene_id "ENSG00000135870";
chr1	StringTie	exon	174022096	174022297	1000	-	.	gene_id "MSTRG.12211"; transcript_id "ENST00000367696"; exon_number "20"; gene_name "RC3H1"; ref_gene_id "ENSG00000135870";
chr1	StringTie	transcript	173938576	173941449	1000	-	.	gene_id "MSTRG.12211"; transcript_id "ENST00000479099"; gene_name "RC3H1"; ref_gene_id "ENSG00000135870";
chr1	StringTie	exon	173938576	173938871	1000	-	.	gene_id "MSTRG.12211"; transcript_id "ENST00000479099"; exon_number "1"; gene_name "RC3H1"; ref_gene_id "ENSG00000135870";
chr1	StringTie	exon	173941265	173941449	1000	-	.	gene_id "MSTRG.12211"; transcript_id "ENST00000479099"; exon_number "2"; gene_name "RC3H1"; ref_gene_id "ENSG00000135870";
chr1	StringTie	transcript	173980949	173983033	1000	-	.	gene_id "MSTRG.12211"; transcript_id "ENST00000484867"; gene_name "RC3H1"; ref_gene_id "ENSG00000135870";
chr1	StringTie	exon	173980949	173981009	1000	-	.	gene_id "MSTRG.12211"; transcript_id "ENST00000484867"; exon_number "1"; gene_name "RC3H1"; ref_gene_id "ENSG00000135870";
chr1	StringTie	exon	173982727	173983033	1000	-	.	gene_id "MSTRG.12211"; transcript_id "ENST00000484867"; exon_number "2"; gene_name "RC3H1"; ref_gene_id "ENSG00000135870";
chr1	StringTie	transcript	173961033	173961815	1000	-	.	gene_id "MSTRG.12211"; transcript_id "ENST00000531594"; gene_name "RC3H1"; ref_gene_id "ENSG00000135870";
chr1	StringTie	exon	173961033	173961244	1000	-	.	gene_id "MSTRG.12211"; transcript_id "ENST00000531594"; exon_number "1"; gene_name "RC3H1"; ref_gene_id "ENSG00000135870";
chr1	StringTie	exon	173961725	173961815	1000	-	.	gene_id "MSTRG.12211"; transcript_id "ENST00000531594"; exon_number "2"; gene_name "RC3H1"; ref_gene_id "ENSG00000135870";
chr1	StringTie	transcript	173928914	173999339	1000	-	.	gene_id "MSTRG.12211"; transcript_id "MSTRG.12211.1";
chr1	StringTie	exon	173928914	173938874	1000	-	.	gene_id "MSTRG.12211"; transcript_id "MSTRG.12211.1"; exon_number "1";
chr1	StringTie	exon	173941265	173941380	1000	-	.	gene_id "MSTRG.12211"; transcript_id "MSTRG.12211.1"; exon_number "2";
chr1	StringTie	exon	173943442	173943615	1000	-	.	gene_id "MSTRG.12211"; transcript_id "MSTRG.12211.1"; exon_number "3";
chr1	StringTie	exon	173946476	173946608	1000	-	.	gene_id "MSTRG.12211"; transcript_id "MSTRG.12211.1"; exon_number "4";
chr1	StringTie	exon	173946746	173946836	1000	-	.	gene_id "MSTRG.12211"; transcript_id "MSTRG.12211.1"; exon_number "5";
chr1	StringTie	exon	173947369	173947582	1000	-	.	gene_id "MSTRG.12211"; transcript_id "MSTRG.12211.1"; exon_number "6";
chr1	StringTie	exon	173951986	173952138	1000	-	.	gene_id "MSTRG.12211"; transcript_id "MSTRG.12211.1"; exon_number "7";
chr1	StringTie	exon	173961077	173961244	1000	-	.	gene_id "MSTRG.12211"; transcript_id "MSTRG.12211.1"; exon_number "8";
chr1	StringTie	exon	173961725	173962095	1000	-	.	gene_id "MSTRG.12211"; transcript_id "MSTRG.12211.1"; exon_number "9";
chr1	StringTie	exon	173963973	173964187	1000	-	.	gene_id "MSTRG.12211"; transcript_id "MSTRG.12211.1"; exon_number "10";
chr1	StringTie	exon	173964839	173965120	1000	-	.	gene_id "MSTRG.12211"; transcript_id "MSTRG.12211.1"; exon_number "11";
chr1	StringTie	exon	173970505	173970617	1000	-	.	gene_id "MSTRG.12211"; transcript_id "MSTRG.12211.1"; exon_number "12";
chr1	StringTie	exon	173972509	173972627	1000	-	.	gene_id "MSTRG.12211"; transcript_id "MSTRG.12211.1"; exon_number "13";
chr1	StringTie	exon	173978488	173978620	1000	-	.	gene_id "MSTRG.12211"; transcript_id "MSTRG.12211.1"; exon_number "14";
chr1	StringTie	exon	173980809	173981009	1000	-	.	gene_id "MSTRG.12211"; transcript_id "MSTRG.12211.1"; exon_number "15";
chr1	StringTie	exon	173982727	173982902	1000	-	.	gene_id "MSTRG.12211"; transcript_id "MSTRG.12211.1"; exon_number "16";
chr1	StringTie	exon	173983418	173983657	1000	-	.	gene_id "MSTRG.12211"; transcript_id "MSTRG.12211.1"; exon_number "17";
chr1	StringTie	exon	173984499	173984619	1000	-	.	gene_id "MSTRG.12211"; transcript_id "MSTRG.12211.1"; exon_number "18";
chr1	StringTie	exon	173992755	173993135	1000	-	.	gene_id "MSTRG.12211"; transcript_id "MSTRG.12211.1"; exon_number "19";
chr1	StringTie	exon	173999255	173999339	1000	-	.	gene_id "MSTRG.12211"; transcript_id "MSTRG.12211.1"; exon_number "20";
chr1	StringTie	transcript	173930792	173993157	1000	-	.	gene_id "MSTRG.12211"; transcript_id "MSTRG.12211.10";
chr1	StringTie	exon	173930792	173938874	1000	-	.	gene_id "MSTRG.12211"; transcript_id "MSTRG.12211.10"; exon_number "1";
chr1	StringTie	exon	173941265	173941380	1000	-	.	gene_id "MSTRG.12211"; transcript_id "MSTRG.12211.10"; exon_number "2";
chr1	StringTie	exon	173943442	173943615	1000	-	.	gene_id "MSTRG.12211"; transcript_id "MSTRG.12211.10"; exon_number "3";
chr1	StringTie	exon	173946476	173946608	1000	-	.	gene_id "MSTRG.12211"; transcript_id "MSTRG.12211.10"; exon_number "4";
chr1	StringTie	exon	173946746	173946836	1000	-	.	gene_id "MSTRG.12211"; transcript_id "MSTRG.12211.10"; exon_number "5";
chr1	StringTie	exon	173947369	173947582	1000	-	.	gene_id "MSTRG.12211"; transcript_id "MSTRG.12211.10"; exon_number "6";
chr1	StringTie	exon	173951986	173952138	1000	-	.	gene_id "MSTRG.12211"; transcript_id "MSTRG.12211.10"; exon_number "7";
chr1	StringTie	exon	173961077	173961244	1000	-	.	gene_id "MSTRG.12211"; transcript_id "MSTRG.12211.10"; exon_number "8";
chr1	StringTie	exon	173961725	173962095	1000	-	.	gene_id "MSTRG.12211"; transcript_id "MSTRG.12211.10"; exon_number "9";
chr1	StringTie	exon	173963973	173964187	1000	-	.	gene_id "MSTRG.12211"; transcript_id "MSTRG.12211.10"; exon_number "10";
chr1	StringTie	exon	173964839	173965120	1000	-	.	gene_id "MSTRG.12211"; transcript_id "MSTRG.12211.10"; exon_number "11";
chr1	StringTie	exon	173970505	173970617	1000	-	.	gene_id "MSTRG.12211"; transcript_id "MSTRG.12211.10"; exon_number "12";
chr1	StringTie	exon	173972509	173972627	1000	-	.	gene_id "MSTRG.12211"; transcript_id "MSTRG.12211.10"; exon_number "13";
chr1	StringTie	exon	173978488	173978620	1000	-	.	gene_id "MSTRG.12211"; transcript_id "MSTRG.12211.10"; exon_number "14";
chr1	StringTie	exon	173980809	173981009	1000	-	.	gene_id "MSTRG.12211"; transcript_id "MSTRG.12211.10"; exon_number "15";
chr1	StringTie	exon	173982727	173982894	1000	-	.	gene_id "MSTRG.12211"; transcript_id "MSTRG.12211.10"; exon_number "16";
chr1	StringTie	exon	173983418	173983657	1000	-	.	gene_id "MSTRG.12211"; transcript_id "MSTRG.12211.10"; exon_number "17";
chr1	StringTie	exon	173984499	173984619	1000	-	.	gene_id "MSTRG.12211"; transcript_id "MSTRG.12211.10"; exon_number "18";
chr1	StringTie	exon	173992755	173993157	1000	-	.	gene_id "MSTRG.12211"; transcript_id "MSTRG.12211.10"; exon_number "19";
chr1	StringTie	transcript	173930814	174022384	1000	-	.	gene_id "MSTRG.12211"; transcript_id "MSTRG.12211.11";
chr1	StringTie	exon	173930814	173938874	1000	-	.	gene_id "MSTRG.12211"; transcript_id "MSTRG.12211.11"; exon_number "1";
chr1	StringTie	exon	173941265	173941380	1000	-	.	gene_id "MSTRG.12211"; transcript_id "MSTRG.12211.11"; exon_number "2";
chr1	StringTie	exon	173943442	173943588	1000	-	.	gene_id "MSTRG.12211"; transcript_id "MSTRG.12211.11"; exon_number "3";
chr1	StringTie	exon	173946476	173946608	1000	-	.	gene_id "MSTRG.12211"; transcript_id "MSTRG.12211.11"; exon_number "4";
chr1	StringTie	exon	173946746	173946836	1000	-	.	gene_id "MSTRG.12211"; transcript_id "MSTRG.12211.11"; exon_number "5";
chr1	StringTie	exon	173947369	173947582	1000	-	.	gene_id "MSTRG.12211"; transcript_id "MSTRG.12211.11"; exon_number "6";
chr1	StringTie	exon	173951986	173952138	1000	-	.	gene_id "MSTRG.12211"; transcript_id "MSTRG.12211.11"; exon_number "7";
chr1	StringTie	exon	173961077	173961244	1000	-	.	gene_id "MSTRG.12211"; transcript_id "MSTRG.12211.11"; exon_number "8";
chr1	StringTie	exon	173961725	173962095	1000	-	.	gene_id "MSTRG.12211"; transcript_id "MSTRG.12211.11"; exon_number "9";
chr1	StringTie	exon	173963973	173964187	1000	-	.	gene_id "MSTRG.12211"; transcript_id "MSTRG.12211.11"; exon_number "10";
chr1	StringTie	exon	173964839	173965120	1000	-	.	gene_id "MSTRG.12211"; transcript_id "MSTRG.12211.11"; exon_number "11";
chr1	StringTie	exon	173970505	173970617	1000	-	.	gene_id "MSTRG.12211"; transcript_id "MSTRG.12211.11"; exon_number "12";
chr1	StringTie	exon	173972509	173972627	1000	-	.	gene_id "MSTRG.12211"; transcript_id "MSTRG.12211.11"; exon_number "13";
chr1	StringTie	exon	173978488	173978620	1000	-	.	gene_id "MSTRG.12211"; transcript_id "MSTRG.12211.11"; exon_number "14";
chr1	StringTie	exon	173980809	173981009	1000	-	.	gene_id "MSTRG.12211"; transcript_id "MSTRG.12211.11"; exon_number "15";
chr1	StringTie	exon	173982727	173982902	1000	-	.	gene_id "MSTRG.12211"; transcript_id "MSTRG.12211.11"; exon_number "16";
chr1	StringTie	exon	173983418	173983657	1000	-	.	gene_id "MSTRG.12211"; transcript_id "MSTRG.12211.11"; exon_number "17";
chr1	StringTie	exon	173984499	173984619	1000	-	.	gene_id "MSTRG.12211"; transcript_id "MSTRG.12211.11"; exon_number "18";
chr1	StringTie	exon	173992755	173993135	1000	-	.	gene_id "MSTRG.12211"; transcript_id "MSTRG.12211.11"; exon_number "19";
chr1	StringTie	exon	174022262	174022384	1000	-	.	gene_id "MSTRG.12211"; transcript_id "MSTRG.12211.11"; exon_number "20";
chr1	StringTie	transcript	173930895	174022458	1000	-	.	gene_id "MSTRG.12211"; transcript_id "MSTRG.12211.12";
chr1	StringTie	exon	173930895	173938871	1000	-	.	gene_id "MSTRG.12211"; transcript_id "MSTRG.12211.12"; exon_number "1";
chr1	StringTie	exon	173941265	173941380	1000	-	.	gene_id "MSTRG.12211"; transcript_id "MSTRG.12211.12"; exon_number "2";
chr1	StringTie	exon	173943442	173943588	1000	-	.	gene_id "MSTRG.12211"; transcript_id "MSTRG.12211.12"; exon_number "3";
chr1	StringTie	exon	173946476	173946608	1000	-	.	gene_id "MSTRG.12211"; transcript_id "MSTRG.12211.12"; exon_number "4";
chr1	StringTie	exon	173946746	173946836	1000	-	.	gene_id "MSTRG.12211"; transcript_id "MSTRG.12211.12"; exon_number "5";
chr1	StringTie	exon	173947369	173947582	1000	-	.	gene_id "MSTRG.12211"; transcript_id "MSTRG.12211.12"; exon_number "6";
chr1	StringTie	exon	173951986	173952138	1000	-	.	gene_id "MSTRG.12211"; transcript_id "MSTRG.12211.12"; exon_number "7";
chr1	StringTie	exon	173961077	173961244	1000	-	.	gene_id "MSTRG.12211"; transcript_id "MSTRG.12211.12"; exon_number "8";
chr1	StringTie	exon	173961725	173962095	1000	-	.	gene_id "MSTRG.12211"; transcript_id "MSTRG.12211.12"; exon_number "9";
chr1	StringTie	exon	173963973	173964187	1000	-	.	gene_id "MSTRG.12211"; transcript_id "MSTRG.12211.12"; exon_number "10";
chr1	StringTie	exon	173964839	173965120	1000	-	.	gene_id "MSTRG.12211"; transcript_id "MSTRG.12211.12"; exon_number "11";
chr1	StringTie	exon	173970505	173970617	1000	-	.	gene_id "MSTRG.12211"; transcript_id "MSTRG.12211.12"; exon_number "12";
chr1	StringTie	exon	173972509	173972627	1000	-	.	gene_id "MSTRG.12211"; transcript_id "MSTRG.12211.12"; exon_number "13";
chr1	StringTie	exon	173978488	173978620	1000	-	.	gene_id "MSTRG.12211"; transcript_id "MSTRG.12211.12"; exon_number "14";
chr1	StringTie	exon	173980809	173981009	1000	-	.	gene_id "MSTRG.12211"; transcript_id "MSTRG.12211.12"; exon_number "15";
chr1	StringTie	exon	173982727	173982902	1000	-	.	gene_id "MSTRG.12211"; transcript_id "MSTRG.12211.12"; exon_number "16";
chr1	StringTie	exon	173983418	173983657	1000	-	.	gene_id "MSTRG.12211"; transcript_id "MSTRG.12211.12"; exon_number "17";
chr1	StringTie	exon	173984499	173984619	1000	-	.	gene_id "MSTRG.12211"; transcript_id "MSTRG.12211.12"; exon_number "18";
chr1	StringTie	exon	173992755	173993135	1000	-	.	gene_id "MSTRG.12211"; transcript_id "MSTRG.12211.12"; exon_number "19";
chr1	StringTie	exon	174022096	174022458	1000	-	.	gene_id "MSTRG.12211"; transcript_id "MSTRG.12211.12"; exon_number "20";
chr1	StringTie	transcript	173930901	173993701	1000	-	.	gene_id "MSTRG.12211"; transcript_id "MSTRG.12211.13";
chr1	StringTie	exon	173930901	173938874	1000	-	.	gene_id "MSTRG.12211"; transcript_id "MSTRG.12211.13"; exon_number "1";
chr1	StringTie	exon	173941265	173941380	1000	-	.	gene_id "MSTRG.12211"; transcript_id "MSTRG.12211.13"; exon_number "2";
chr1	StringTie	exon	173943442	173943615	1000	-	.	gene_id "MSTRG.12211"; transcript_id "MSTRG.12211.13"; exon_number "3";
chr1	StringTie	exon	173946476	173946608	1000	-	.	gene_id "MSTRG.12211"; transcript_id "MSTRG.12211.13"; exon_number "4";
chr1	StringTie	exon	173946746	173946836	1000	-	.	gene_id "MSTRG.12211"; transcript_id "MSTRG.12211.13"; exon_number "5";
chr1	StringTie	exon	173947369	173947582	1000	-	.	gene_id "MSTRG.12211"; transcript_id "MSTRG.12211.13"; exon_number "6";
chr1	StringTie	exon	173961077	173961244	1000	-	.	gene_id "MSTRG.12211"; transcript_id "MSTRG.12211.13"; exon_number "7";
chr1	StringTie	exon	173961725	173962095	1000	-	.	gene_id "MSTRG.12211"; transcript_id "MSTRG.12211.13"; exon_number "8";
chr1	StringTie	exon	173963973	173964187	1000	-	.	gene_id "MSTRG.12211"; transcript_id "MSTRG.12211.13"; exon_number "9";
chr1	StringTie	exon	173964839	173965120	1000	-	.	gene_id "MSTRG.12211"; transcript_id "MSTRG.12211.13"; exon_number "10";
chr1	StringTie	exon	173970505	173970617	1000	-	.	gene_id "MSTRG.12211"; transcript_id "MSTRG.12211.13"; exon_number "11";
chr1	StringTie	exon	173972509	173972627	1000	-	.	gene_id "MSTRG.12211"; transcript_id "MSTRG.12211.13"; exon_number "12";
chr1	StringTie	exon	173978488	173978620	1000	-	.	gene_id "MSTRG.12211"; transcript_id "MSTRG.12211.13"; exon_number "13";
chr1	StringTie	exon	173980809	173981009	1000	-	.	gene_id "MSTRG.12211"; transcript_id "MSTRG.12211.13"; exon_number "14";
chr1	StringTie	exon	173982727	173982902	1000	-	.	gene_id "MSTRG.12211"; transcript_id "MSTRG.12211.13"; exon_number "15";
chr1	StringTie	exon	173983418	173983657	1000	-	.	gene_id "MSTRG.12211"; transcript_id "MSTRG.12211.13"; exon_number "16";
chr1	StringTie	exon	173984499	173984619	1000	-	.	gene_id "MSTRG.12211"; transcript_id "MSTRG.12211.13"; exon_number "17";
chr1	StringTie	exon	173992755	173993701	1000	-	.	gene_id "MSTRG.12211"; transcript_id "MSTRG.12211.13"; exon_number "18";
chr1	StringTie	transcript	173930934	173993467	1000	-	.	gene_id "MSTRG.12211"; transcript_id "MSTRG.12211.14";
chr1	StringTie	exon	173930934	173938874	1000	-	.	gene_id "MSTRG.12211"; transcript_id "MSTRG.12211.14"; exon_number "1";
chr1	StringTie	exon	173941265	173941380	1000	-	.	gene_id "MSTRG.12211"; transcript_id "MSTRG.12211.14"; exon_number "2";
chr1	StringTie	exon	173943442	173943615	1000	-	.	gene_id "MSTRG.12211"; transcript_id "MSTRG.12211.14"; exon_number "3";
chr1	StringTie	exon	173946476	173946608	1000	-	.	gene_id "MSTRG.12211"; transcript_id "MSTRG.12211.14"; exon_number "4";
chr1	StringTie	exon	173946746	173946836	1000	-	.	gene_id "MSTRG.12211"; transcript_id "MSTRG.12211.14"; exon_number "5";
chr1	StringTie	exon	173947369	173947582	1000	-	.	gene_id "MSTRG.12211"; transcript_id "MSTRG.12211.14"; exon_number "6";
chr1	StringTie	exon	173951986	173952138	1000	-	.	gene_id "MSTRG.12211"; transcript_id "MSTRG.12211.14"; exon_number "7";
chr1	StringTie	exon	173961077	173961244	1000	-	.	gene_id "MSTRG.12211"; transcript_id "MSTRG.12211.14"; exon_number "8";
chr1	StringTie	exon	173961725	173962095	1000	-	.	gene_id "MSTRG.12211"; transcript_id "MSTRG.12211.14"; exon_number "9";
chr1	StringTie	exon	173963973	173964187	1000	-	.	gene_id "MSTRG.12211"; transcript_id "MSTRG.12211.14"; exon_number "10";
chr1	StringTie	exon	173964839	173965120	1000	-	.	gene_id "MSTRG.12211"; transcript_id "MSTRG.12211.14"; exon_number "11";
chr1	StringTie	exon	173970505	173970617	1000	-	.	gene_id "MSTRG.12211"; transcript_id "MSTRG.12211.14"; exon_number "12";
chr1	StringTie	exon	173972509	173972627	1000	-	.	gene_id "MSTRG.12211"; transcript_id "MSTRG.12211.14"; exon_number "13";
chr1	StringTie	exon	173978488	173978614	1000	-	.	gene_id "MSTRG.12211"; transcript_id "MSTRG.12211.14"; exon_number "14";
chr1	StringTie	exon	173980809	173981009	1000	-	.	gene_id "MSTRG.12211"; transcript_id "MSTRG.12211.14"; exon_number "15";
chr1	StringTie	exon	173982727	173982902	1000	-	.	gene_id "MSTRG.12211"; transcript_id "MSTRG.12211.14"; exon_number "16";
chr1	StringTie	exon	173983418	173983657	1000	-	.	gene_id "MSTRG.12211"; transcript_id "MSTRG.12211.14"; exon_number "17";
chr1	StringTie	exon	173984499	173984619	1000	-	.	gene_id "MSTRG.12211"; transcript_id "MSTRG.12211.14"; exon_number "18";
chr1	StringTie	exon	173992755	173993467	1000	-	.	gene_id "MSTRG.12211"; transcript_id "MSTRG.12211.14"; exon_number "19";
chr1	StringTie	transcript	173930973	174022430	1000	-	.	gene_id "MSTRG.12211"; transcript_id "MSTRG.12211.15";
chr1	StringTie	exon	173930973	173938874	1000	-	.	gene_id "MSTRG.12211"; transcript_id "MSTRG.12211.15"; exon_number "1";
chr1	StringTie	exon	173941265	173941380	1000	-	.	gene_id "MSTRG.12211"; transcript_id "MSTRG.12211.15"; exon_number "2";
chr1	StringTie	exon	173943442	173943588	1000	-	.	gene_id "MSTRG.12211"; transcript_id "MSTRG.12211.15"; exon_number "3";
chr1	StringTie	exon	173946476	173946608	1000	-	.	gene_id "MSTRG.12211"; transcript_id "MSTRG.12211.15"; exon_number "4";
chr1	StringTie	exon	173946746	173946836	1000	-	.	gene_id "MSTRG.12211"; transcript_id "MSTRG.12211.15"; exon_number "5";
chr1	StringTie	exon	173947369	173947582	1000	-	.	gene_id "MSTRG.12211"; transcript_id "MSTRG.12211.15"; exon_number "6";
chr1	StringTie	exon	173951986	173952138	1000	-	.	gene_id "MSTRG.12211"; transcript_id "MSTRG.12211.15"; exon_number "7";
chr1	StringTie	exon	173961077	173961244	1000	-	.	gene_id "MSTRG.12211"; transcript_id "MSTRG.12211.15"; exon_number "8";
chr1	StringTie	exon	173961725	173962095	1000	-	.	gene_id "MSTRG.12211"; transcript_id "MSTRG.12211.15"; exon_number "9";
chr1	StringTie	exon	173963973	173964187	1000	-	.	gene_id "MSTRG.12211"; transcript_id "MSTRG.12211.15"; exon_number "10";
chr1	StringTie	exon	173964839	173965120	1000	-	.	gene_id "MSTRG.12211"; transcript_id "MSTRG.12211.15"; exon_number "11";
chr1	StringTie	exon	173970505	173970617	1000	-	.	gene_id "MSTRG.12211"; transcript_id "MSTRG.12211.15"; exon_number "12";
chr1	StringTie	exon	173972509	173972627	1000	-	.	gene_id "MSTRG.12211"; transcript_id "MSTRG.12211.15"; exon_number "13";
chr1	StringTie	exon	173978488	173978614	1000	-	.	gene_id "MSTRG.12211"; transcript_id "MSTRG.12211.15"; exon_number "14";
chr1	StringTie	exon	173980809	173981009	1000	-	.	gene_id "MSTRG.12211"; transcript_id "MSTRG.12211.15"; exon_number "15";
chr1	StringTie	exon	173982727	173982902	1000	-	.	gene_id "MSTRG.12211"; transcript_id "MSTRG.12211.15"; exon_number "16";
chr1	StringTie	exon	173983418	173983657	1000	-	.	gene_id "MSTRG.12211"; transcript_id "MSTRG.12211.15"; exon_number "17";
chr1	StringTie	exon	173984499	173984619	1000	-	.	gene_id "MSTRG.12211"; transcript_id "MSTRG.12211.15"; exon_number "18";
chr1	StringTie	exon	173992755	173993135	1000	-	.	gene_id "MSTRG.12211"; transcript_id "MSTRG.12211.15"; exon_number "19";
chr1	StringTie	exon	174022096	174022430	1000	-	.	gene_id "MSTRG.12211"; transcript_id "MSTRG.12211.15"; exon_number "20";
chr1	StringTie	transcript	173930981	173993168	1000	-	.	gene_id "MSTRG.12211"; transcript_id "MSTRG.12211.16";
chr1	StringTie	exon	173930981	173938871	1000	-	.	gene_id "MSTRG.12211"; transcript_id "MSTRG.12211.16"; exon_number "1";
chr1	StringTie	exon	173941265	173941380	1000	-	.	gene_id "MSTRG.12211"; transcript_id "MSTRG.12211.16"; exon_number "2";
chr1	StringTie	exon	173943442	173943588	1000	-	.	gene_id "MSTRG.12211"; transcript_id "MSTRG.12211.16"; exon_number "3";
chr1	StringTie	exon	173946476	173946608	1000	-	.	gene_id "MSTRG.12211"; transcript_id "MSTRG.12211.16"; exon_number "4";
chr1	StringTie	exon	173946746	173946836	1000	-	.	gene_id "MSTRG.12211"; transcript_id "MSTRG.12211.16"; exon_number "5";
chr1	StringTie	exon	173947369	173947582	1000	-	.	gene_id "MSTRG.12211"; transcript_id "MSTRG.12211.16"; exon_number "6";
chr1	StringTie	exon	173951986	173952138	1000	-	.	gene_id "MSTRG.12211"; transcript_id "MSTRG.12211.16"; exon_number "7";
chr1	StringTie	exon	173961077	173961244	1000	-	.	gene_id "MSTRG.12211"; transcript_id "MSTRG.12211.16"; exon_number "8";
chr1	StringTie	exon	173961725	173962095	1000	-	.	gene_id "MSTRG.12211"; transcript_id "MSTRG.12211.16"; exon_number "9";
chr1	StringTie	exon	173963973	173964124	1000	-	.	gene_id "MSTRG.12211"; transcript_id "MSTRG.12211.16"; exon_number "10";
chr1	StringTie	exon	173964839	173965120	1000	-	.	gene_id "MSTRG.12211"; transcript_id "MSTRG.12211.16"; exon_number "11";
chr1	StringTie	exon	173970505	173970617	1000	-	.	gene_id "MSTRG.12211"; transcript_id "MSTRG.12211.16"; exon_number "12";
chr1	StringTie	exon	173972509	173972627	1000	-	.	gene_id "MSTRG.12211"; transcript_id "MSTRG.12211.16"; exon_number "13";
chr1	StringTie	exon	173978488	173978620	1000	-	.	gene_id "MSTRG.12211"; transcript_id "MSTRG.12211.16"; exon_number "14";
chr1	StringTie	exon	173980809	173981009	1000	-	.	gene_id "MSTRG.12211"; transcript_id "MSTRG.12211.16"; exon_number "15";
chr1	StringTie	exon	173982727	173982902	1000	-	.	gene_id "MSTRG.12211"; transcript_id "MSTRG.12211.16"; exon_number "16";
chr1	StringTie	exon	173983418	173983657	1000	-	.	gene_id "MSTRG.12211"; transcript_id "MSTRG.12211.16"; exon_number "17";
chr1	StringTie	exon	173984499	173984619	1000	-	.	gene_id "MSTRG.12211"; transcript_id "MSTRG.12211.16"; exon_number "18";
chr1	StringTie	exon	173992755	173993168	1000	-	.	gene_id "MSTRG.12211"; transcript_id "MSTRG.12211.16"; exon_number "19";
chr1	StringTie	transcript	173930985	174022333	1000	-	.	gene_id "MSTRG.12211"; transcript_id "MSTRG.12211.17";
chr1	StringTie	exon	173930985	173938871	1000	-	.	gene_id "MSTRG.12211"; transcript_id "MSTRG.12211.17"; exon_number "1";
chr1	StringTie	exon	173941265	173941380	1000	-	.	gene_id "MSTRG.12211"; transcript_id "MSTRG.12211.17"; exon_number "2";
chr1	StringTie	exon	173943442	173943588	1000	-	.	gene_id "MSTRG.12211"; transcript_id "MSTRG.12211.17"; exon_number "3";
chr1	StringTie	exon	173946476	173946608	1000	-	.	gene_id "MSTRG.12211"; transcript_id "MSTRG.12211.17"; exon_number "4";
chr1	StringTie	exon	173946746	173946836	1000	-	.	gene_id "MSTRG.12211"; transcript_id "MSTRG.12211.17"; exon_number "5";
chr1	StringTie	exon	173947369	173947582	1000	-	.	gene_id "MSTRG.12211"; transcript_id "MSTRG.12211.17"; exon_number "6";
chr1	StringTie	exon	173951986	173952138	1000	-	.	gene_id "MSTRG.12211"; transcript_id "MSTRG.12211.17"; exon_number "7";
chr1	StringTie	exon	173961077	173961244	1000	-	.	gene_id "MSTRG.12211"; transcript_id "MSTRG.12211.17"; exon_number "8";
chr1	StringTie	exon	173961725	173962095	1000	-	.	gene_id "MSTRG.12211"; transcript_id "MSTRG.12211.17"; exon_number "9";
chr1	StringTie	exon	173963973	173964187	1000	-	.	gene_id "MSTRG.12211"; transcript_id "MSTRG.12211.17"; exon_number "10";
chr1	StringTie	exon	173964839	173965120	1000	-	.	gene_id "MSTRG.12211"; transcript_id "MSTRG.12211.17"; exon_number "11";
chr1	StringTie	exon	173970505	173970617	1000	-	.	gene_id "MSTRG.12211"; transcript_id "MSTRG.12211.17"; exon_number "12";
chr1	StringTie	exon	173972509	173972627	1000	-	.	gene_id "MSTRG.12211"; transcript_id "MSTRG.12211.17"; exon_number "13";
chr1	StringTie	exon	173978488	173978620	1000	-	.	gene_id "MSTRG.12211"; transcript_id "MSTRG.12211.17"; exon_number "14";
chr1	StringTie	exon	173980809	173981009	1000	-	.	gene_id "MSTRG.12211"; transcript_id "MSTRG.12211.17"; exon_number "15";
chr1	StringTie	exon	173982727	173982902	1000	-	.	gene_id "MSTRG.12211"; transcript_id "MSTRG.12211.17"; exon_number "16";
chr1	StringTie	exon	173983418	173983657	1000	-	.	gene_id "MSTRG.12211"; transcript_id "MSTRG.12211.17"; exon_number "17";
chr1	StringTie	exon	173984499	173984619	1000	-	.	gene_id "MSTRG.12211"; transcript_id "MSTRG.12211.17"; exon_number "18";
chr1	StringTie	exon	173992755	173993135	1000	-	.	gene_id "MSTRG.12211"; transcript_id "MSTRG.12211.17"; exon_number "19";
chr1	StringTie	exon	174011107	174011197	1000	-	.	gene_id "MSTRG.12211"; transcript_id "MSTRG.12211.17"; exon_number "20";
chr1	StringTie	exon	174022096	174022333	1000	-	.	gene_id "MSTRG.12211"; transcript_id "MSTRG.12211.17"; exon_number "21";
chr1	StringTie	transcript	173931049	173985117	1000	-	.	gene_id "MSTRG.12211"; transcript_id "MSTRG.12211.18";
chr1	StringTie	exon	173931049	173938871	1000	-	.	gene_id "MSTRG.12211"; transcript_id "MSTRG.12211.18"; exon_number "1";
chr1	StringTie	exon	173941265	173941380	1000	-	.	gene_id "MSTRG.12211"; transcript_id "MSTRG.12211.18"; exon_number "2";
chr1	StringTie	exon	173943442	173943588	1000	-	.	gene_id "MSTRG.12211"; transcript_id "MSTRG.12211.18"; exon_number "3";
chr1	StringTie	exon	173946476	173946608	1000	-	.	gene_id "MSTRG.12211"; transcript_id "MSTRG.12211.18"; exon_number "4";
chr1	StringTie	exon	173946746	173946836	1000	-	.	gene_id "MSTRG.12211"; transcript_id "MSTRG.12211.18"; exon_number "5";
chr1	StringTie	exon	173947369	173947582	1000	-	.	gene_id "MSTRG.12211"; transcript_id "MSTRG.12211.18"; exon_number "6";
chr1	StringTie	exon	173951986	173952138	1000	-	.	gene_id "MSTRG.12211"; transcript_id "MSTRG.12211.18"; exon_number "7";
chr1	StringTie	exon	173961077	173961244	1000	-	.	gene_id "MSTRG.12211"; transcript_id "MSTRG.12211.18"; exon_number "8";
chr1	StringTie	exon	173961725	173962095	1000	-	.	gene_id "MSTRG.12211"; transcript_id "MSTRG.12211.18"; exon_number "9";
chr1	StringTie	exon	173963973	173964187	1000	-	.	gene_id "MSTRG.12211"; transcript_id "MSTRG.12211.18"; exon_number "10";
chr1	StringTie	exon	173964839	173965120	1000	-	.	gene_id "MSTRG.12211"; transcript_id "MSTRG.12211.18"; exon_number "11";
chr1	StringTie	exon	173970505	173970617	1000	-	.	gene_id "MSTRG.12211"; transcript_id "MSTRG.12211.18"; exon_number "12";
chr1	StringTie	exon	173972509	173972627	1000	-	.	gene_id "MSTRG.12211"; transcript_id "MSTRG.12211.18"; exon_number "13";
chr1	StringTie	exon	173978488	173978620	1000	-	.	gene_id "MSTRG.12211"; transcript_id "MSTRG.12211.18"; exon_number "14";
chr1	StringTie	exon	173980809	173981009	1000	-	.	gene_id "MSTRG.12211"; transcript_id "MSTRG.12211.18"; exon_number "15";
chr1	StringTie	exon	173982727	173982902	1000	-	.	gene_id "MSTRG.12211"; transcript_id "MSTRG.12211.18"; exon_number "16";
chr1	StringTie	exon	173983418	173983657	1000	-	.	gene_id "MSTRG.12211"; transcript_id "MSTRG.12211.18"; exon_number "17";
chr1	StringTie	exon	173984499	173984619	1000	-	.	gene_id "MSTRG.12211"; transcript_id "MSTRG.12211.18"; exon_number "18";
chr1	StringTie	exon	173985090	173985117	1000	-	.	gene_id "MSTRG.12211"; transcript_id "MSTRG.12211.18"; exon_number "19";
chr1	StringTie	transcript	173931053	173993192	1000	-	.	gene_id "MSTRG.12211"; transcript_id "MSTRG.12211.19";
chr1	StringTie	exon	173931053	173938874	1000	-	.	gene_id "MSTRG.12211"; transcript_id "MSTRG.12211.19"; exon_number "1";
chr1	StringTie	exon	173941265	173941380	1000	-	.	gene_id "MSTRG.12211"; transcript_id "MSTRG.12211.19"; exon_number "2";
chr1	StringTie	exon	173943442	173943615	1000	-	.	gene_id "MSTRG.12211"; transcript_id "MSTRG.12211.19"; exon_number "3";
chr1	StringTie	exon	173946476	173946608	1000	-	.	gene_id "MSTRG.12211"; transcript_id "MSTRG.12211.19"; exon_number "4";
chr1	StringTie	exon	173946746	173946836	1000	-	.	gene_id "MSTRG.12211"; transcript_id "MSTRG.12211.19"; exon_number "5";
chr1	StringTie	exon	173947369	173947582	1000	-	.	gene_id "MSTRG.12211"; transcript_id "MSTRG.12211.19"; exon_number "6";
chr1	StringTie	exon	173951986	173952138	1000	-	.	gene_id "MSTRG.12211"; transcript_id "MSTRG.12211.19"; exon_number "7";
chr1	StringTie	exon	173961077	173961244	1000	-	.	gene_id "MSTRG.12211"; transcript_id "MSTRG.12211.19"; exon_number "8";
chr1	StringTie	exon	173961725	173962095	1000	-	.	gene_id "MSTRG.12211"; transcript_id "MSTRG.12211.19"; exon_number "9";
chr1	StringTie	exon	173963973	173964124	1000	-	.	gene_id "MSTRG.12211"; transcript_id "MSTRG.12211.19"; exon_number "10";
chr1	StringTie	exon	173964839	173965120	1000	-	.	gene_id "MSTRG.12211"; transcript_id "MSTRG.12211.19"; exon_number "11";
chr1	StringTie	exon	173970505	173970617	1000	-	.	gene_id "MSTRG.12211"; transcript_id "MSTRG.12211.19"; exon_number "12";
chr1	StringTie	exon	173972509	173972627	1000	-	.	gene_id "MSTRG.12211"; transcript_id "MSTRG.12211.19"; exon_number "13";
chr1	StringTie	exon	173978488	173978620	1000	-	.	gene_id "MSTRG.12211"; transcript_id "MSTRG.12211.19"; exon_number "14";
chr1	StringTie	exon	173980809	173981009	1000	-	.	gene_id "MSTRG.12211"; transcript_id "MSTRG.12211.19"; exon_number "15";
chr1	StringTie	exon	173982727	173982902	1000	-	.	gene_id "MSTRG.12211"; transcript_id "MSTRG.12211.19"; exon_number "16";
chr1	StringTie	exon	173983418	173983657	1000	-	.	gene_id "MSTRG.12211"; transcript_id "MSTRG.12211.19"; exon_number "17";
chr1	StringTie	exon	173984499	173984619	1000	-	.	gene_id "MSTRG.12211"; transcript_id "MSTRG.12211.19"; exon_number "18";
chr1	StringTie	exon	173992755	173993192	1000	-	.	gene_id "MSTRG.12211"; transcript_id "MSTRG.12211.19"; exon_number "19";
chr1	StringTie	transcript	173929234	174025447	1000	-	.	gene_id "MSTRG.12211"; transcript_id "MSTRG.12211.2";
chr1	StringTie	exon	173929234	173938874	1000	-	.	gene_id "MSTRG.12211"; transcript_id "MSTRG.12211.2"; exon_number "1";
chr1	StringTie	exon	173941265	173941380	1000	-	.	gene_id "MSTRG.12211"; transcript_id "MSTRG.12211.2"; exon_number "2";
chr1	StringTie	exon	173943442	173943588	1000	-	.	gene_id "MSTRG.12211"; transcript_id "MSTRG.12211.2"; exon_number "3";
chr1	StringTie	exon	173946476	173946608	1000	-	.	gene_id "MSTRG.12211"; transcript_id "MSTRG.12211.2"; exon_number "4";
chr1	StringTie	exon	173946746	173946836	1000	-	.	gene_id "MSTRG.12211"; transcript_id "MSTRG.12211.2"; exon_number "5";
chr1	StringTie	exon	173947369	173947582	1000	-	.	gene_id "MSTRG.12211"; transcript_id "MSTRG.12211.2"; exon_number "6";
chr1	StringTie	exon	173951986	173952138	1000	-	.	gene_id "MSTRG.12211"; transcript_id "MSTRG.12211.2"; exon_number "7";
chr1	StringTie	exon	173961077	173961244	1000	-	.	gene_id "MSTRG.12211"; transcript_id "MSTRG.12211.2"; exon_number "8";
chr1	StringTie	exon	173961725	173962095	1000	-	.	gene_id "MSTRG.12211"; transcript_id "MSTRG.12211.2"; exon_number "9";
chr1	StringTie	exon	173963973	173964187	1000	-	.	gene_id "MSTRG.12211"; transcript_id "MSTRG.12211.2"; exon_number "10";
chr1	StringTie	exon	173964839	173965120	1000	-	.	gene_id "MSTRG.12211"; transcript_id "MSTRG.12211.2"; exon_number "11";
chr1	StringTie	exon	173970505	173970617	1000	-	.	gene_id "MSTRG.12211"; transcript_id "MSTRG.12211.2"; exon_number "12";
chr1	StringTie	exon	173972509	173972627	1000	-	.	gene_id "MSTRG.12211"; transcript_id "MSTRG.12211.2"; exon_number "13";
chr1	StringTie	exon	173978488	173978620	1000	-	.	gene_id "MSTRG.12211"; transcript_id "MSTRG.12211.2"; exon_number "14";
chr1	StringTie	exon	173980809	173981009	1000	-	.	gene_id "MSTRG.12211"; transcript_id "MSTRG.12211.2"; exon_number "15";
chr1	StringTie	exon	173982727	173982902	1000	-	.	gene_id "MSTRG.12211"; transcript_id "MSTRG.12211.2"; exon_number "16";
chr1	StringTie	exon	173983418	173983657	1000	-	.	gene_id "MSTRG.12211"; transcript_id "MSTRG.12211.2"; exon_number "17";
chr1	StringTie	exon	173984499	173984619	1000	-	.	gene_id "MSTRG.12211"; transcript_id "MSTRG.12211.2"; exon_number "18";
chr1	StringTie	exon	173992755	173993135	1000	-	.	gene_id "MSTRG.12211"; transcript_id "MSTRG.12211.2"; exon_number "19";
chr1	StringTie	exon	174022096	174025447	1000	-	.	gene_id "MSTRG.12211"; transcript_id "MSTRG.12211.2"; exon_number "20";
chr1	StringTie	transcript	173931056	174022370	1000	-	.	gene_id "MSTRG.12211"; transcript_id "MSTRG.12211.20";
chr1	StringTie	exon	173931056	173938874	1000	-	.	gene_id "MSTRG.12211"; transcript_id "MSTRG.12211.20"; exon_number "1";
chr1	StringTie	exon	173941265	173941380	1000	-	.	gene_id "MSTRG.12211"; transcript_id "MSTRG.12211.20"; exon_number "2";
chr1	StringTie	exon	173946476	173946608	1000	-	.	gene_id "MSTRG.12211"; transcript_id "MSTRG.12211.20"; exon_number "3";
chr1	StringTie	exon	173946746	173946836	1000	-	.	gene_id "MSTRG.12211"; transcript_id "MSTRG.12211.20"; exon_number "4";
chr1	StringTie	exon	173947369	173947582	1000	-	.	gene_id "MSTRG.12211"; transcript_id "MSTRG.12211.20"; exon_number "5";
chr1	StringTie	exon	173951986	173952138	1000	-	.	gene_id "MSTRG.12211"; transcript_id "MSTRG.12211.20"; exon_number "6";
chr1	StringTie	exon	173961077	173961244	1000	-	.	gene_id "MSTRG.12211"; transcript_id "MSTRG.12211.20"; exon_number "7";
chr1	StringTie	exon	173961725	173962095	1000	-	.	gene_id "MSTRG.12211"; transcript_id "MSTRG.12211.20"; exon_number "8";
chr1	StringTie	exon	173963973	173964187	1000	-	.	gene_id "MSTRG.12211"; transcript_id "MSTRG.12211.20"; exon_number "9";
chr1	StringTie	exon	173964839	173965120	1000	-	.	gene_id "MSTRG.12211"; transcript_id "MSTRG.12211.20"; exon_number "10";
chr1	StringTie	exon	173970505	173970617	1000	-	.	gene_id "MSTRG.12211"; transcript_id "MSTRG.12211.20"; exon_number "11";
chr1	StringTie	exon	173972509	173972627	1000	-	.	gene_id "MSTRG.12211"; transcript_id "MSTRG.12211.20"; exon_number "12";
chr1	StringTie	exon	173978488	173978620	1000	-	.	gene_id "MSTRG.12211"; transcript_id "MSTRG.12211.20"; exon_number "13";
chr1	StringTie	exon	173980809	173981009	1000	-	.	gene_id "MSTRG.12211"; transcript_id "MSTRG.12211.20"; exon_number "14";
chr1	StringTie	exon	173982727	173982902	1000	-	.	gene_id "MSTRG.12211"; transcript_id "MSTRG.12211.20"; exon_number "15";
chr1	StringTie	exon	173983418	173983657	1000	-	.	gene_id "MSTRG.12211"; transcript_id "MSTRG.12211.20"; exon_number "16";
chr1	StringTie	exon	173984499	173984619	1000	-	.	gene_id "MSTRG.12211"; transcript_id "MSTRG.12211.20"; exon_number "17";
chr1	StringTie	exon	173992755	173993135	1000	-	.	gene_id "MSTRG.12211"; transcript_id "MSTRG.12211.20"; exon_number "18";
chr1	StringTie	exon	174022096	174022370	1000	-	.	gene_id "MSTRG.12211"; transcript_id "MSTRG.12211.20"; exon_number "19";
chr1	StringTie	transcript	173931058	174022395	1000	-	.	gene_id "MSTRG.12211"; transcript_id "MSTRG.12211.21";
chr1	StringTie	exon	173931058	173938871	1000	-	.	gene_id "MSTRG.12211"; transcript_id "MSTRG.12211.21"; exon_number "1";
chr1	StringTie	exon	173941265	173941380	1000	-	.	gene_id "MSTRG.12211"; transcript_id "MSTRG.12211.21"; exon_number "2";
chr1	StringTie	exon	173946476	173946608	1000	-	.	gene_id "MSTRG.12211"; transcript_id "MSTRG.12211.21"; exon_number "3";
chr1	StringTie	exon	173946746	173946836	1000	-	.	gene_id "MSTRG.12211"; transcript_id "MSTRG.12211.21"; exon_number "4";
chr1	StringTie	exon	173947369	173947582	1000	-	.	gene_id "MSTRG.12211"; transcript_id "MSTRG.12211.21"; exon_number "5";
chr1	StringTie	exon	173951986	173952138	1000	-	.	gene_id "MSTRG.12211"; transcript_id "MSTRG.12211.21"; exon_number "6";
chr1	StringTie	exon	173961077	173961244	1000	-	.	gene_id "MSTRG.12211"; transcript_id "MSTRG.12211.21"; exon_number "7";
chr1	StringTie	exon	173961725	173962095	1000	-	.	gene_id "MSTRG.12211"; transcript_id "MSTRG.12211.21"; exon_number "8";
chr1	StringTie	exon	173963973	173964187	1000	-	.	gene_id "MSTRG.12211"; transcript_id "MSTRG.12211.21"; exon_number "9";
chr1	StringTie	exon	173964839	173965120	1000	-	.	gene_id "MSTRG.12211"; transcript_id "MSTRG.12211.21"; exon_number "10";
chr1	StringTie	exon	173970505	173970617	1000	-	.	gene_id "MSTRG.12211"; transcript_id "MSTRG.12211.21"; exon_number "11";
chr1	StringTie	exon	173972509	173972627	1000	-	.	gene_id "MSTRG.12211"; transcript_id "MSTRG.12211.21"; exon_number "12";
chr1	StringTie	exon	173978488	173978620	1000	-	.	gene_id "MSTRG.12211"; transcript_id "MSTRG.12211.21"; exon_number "13";
chr1	StringTie	exon	173980809	173981009	1000	-	.	gene_id "MSTRG.12211"; transcript_id "MSTRG.12211.21"; exon_number "14";
chr1	StringTie	exon	173982727	173982902	1000	-	.	gene_id "MSTRG.12211"; transcript_id "MSTRG.12211.21"; exon_number "15";
chr1	StringTie	exon	173983418	173983657	1000	-	.	gene_id "MSTRG.12211"; transcript_id "MSTRG.12211.21"; exon_number "16";
chr1	StringTie	exon	173984499	173984619	1000	-	.	gene_id "MSTRG.12211"; transcript_id "MSTRG.12211.21"; exon_number "17";
chr1	StringTie	exon	173992755	173993135	1000	-	.	gene_id "MSTRG.12211"; transcript_id "MSTRG.12211.21"; exon_number "18";
chr1	StringTie	exon	174022096	174022395	1000	-	.	gene_id "MSTRG.12211"; transcript_id "MSTRG.12211.21"; exon_number "19";
chr1	StringTie	transcript	173931084	174011692	1000	-	.	gene_id "MSTRG.12211"; transcript_id "MSTRG.12211.22";
chr1	StringTie	exon	173931084	173938871	1000	-	.	gene_id "MSTRG.12211"; transcript_id "MSTRG.12211.22"; exon_number "1";
chr1	StringTie	exon	173941265	173941380	1000	-	.	gene_id "MSTRG.12211"; transcript_id "MSTRG.12211.22"; exon_number "2";
chr1	StringTie	exon	173943442	173943615	1000	-	.	gene_id "MSTRG.12211"; transcript_id "MSTRG.12211.22"; exon_number "3";
chr1	StringTie	exon	173946476	173946608	1000	-	.	gene_id "MSTRG.12211"; transcript_id "MSTRG.12211.22"; exon_number "4";
chr1	StringTie	exon	173946746	173946836	1000	-	.	gene_id "MSTRG.12211"; transcript_id "MSTRG.12211.22"; exon_number "5";
chr1	StringTie	exon	173947369	173947582	1000	-	.	gene_id "MSTRG.12211"; transcript_id "MSTRG.12211.22"; exon_number "6";
chr1	StringTie	exon	173951986	173952138	1000	-	.	gene_id "MSTRG.12211"; transcript_id "MSTRG.12211.22"; exon_number "7";
chr1	StringTie	exon	173961077	173961244	1000	-	.	gene_id "MSTRG.12211"; transcript_id "MSTRG.12211.22"; exon_number "8";
chr1	StringTie	exon	173961725	173962095	1000	-	.	gene_id "MSTRG.12211"; transcript_id "MSTRG.12211.22"; exon_number "9";
chr1	StringTie	exon	173963973	173964187	1000	-	.	gene_id "MSTRG.12211"; transcript_id "MSTRG.12211.22"; exon_number "10";
chr1	StringTie	exon	173964839	173965120	1000	-	.	gene_id "MSTRG.12211"; transcript_id "MSTRG.12211.22"; exon_number "11";
chr1	StringTie	exon	173970505	173970617	1000	-	.	gene_id "MSTRG.12211"; transcript_id "MSTRG.12211.22"; exon_number "12";
chr1	StringTie	exon	173972509	173972627	1000	-	.	gene_id "MSTRG.12211"; transcript_id "MSTRG.12211.22"; exon_number "13";
chr1	StringTie	exon	173978488	173978614	1000	-	.	gene_id "MSTRG.12211"; transcript_id "MSTRG.12211.22"; exon_number "14";
chr1	StringTie	exon	173980809	173981009	1000	-	.	gene_id "MSTRG.12211"; transcript_id "MSTRG.12211.22"; exon_number "15";
chr1	StringTie	exon	173982727	173982902	1000	-	.	gene_id "MSTRG.12211"; transcript_id "MSTRG.12211.22"; exon_number "16";
chr1	StringTie	exon	173983418	173983657	1000	-	.	gene_id "MSTRG.12211"; transcript_id "MSTRG.12211.22"; exon_number "17";
chr1	StringTie	exon	173984499	173984619	1000	-	.	gene_id "MSTRG.12211"; transcript_id "MSTRG.12211.22"; exon_number "18";
chr1	StringTie	exon	173992755	173993135	1000	-	.	gene_id "MSTRG.12211"; transcript_id "MSTRG.12211.22"; exon_number "19";
chr1	StringTie	exon	174011663	174011692	1000	-	.	gene_id "MSTRG.12211"; transcript_id "MSTRG.12211.22"; exon_number "20";
chr1	StringTie	transcript	173931084	173984709	1000	-	.	gene_id "MSTRG.12211"; transcript_id "MSTRG.12211.23";
chr1	StringTie	exon	173931084	173938874	1000	-	.	gene_id "MSTRG.12211"; transcript_id "MSTRG.12211.23"; exon_number "1";
chr1	StringTie	exon	173941265	173941380	1000	-	.	gene_id "MSTRG.12211"; transcript_id "MSTRG.12211.23"; exon_number "2";
chr1	StringTie	exon	173943442	173943588	1000	-	.	gene_id "MSTRG.12211"; transcript_id "MSTRG.12211.23"; exon_number "3";
chr1	StringTie	exon	173946476	173946608	1000	-	.	gene_id "MSTRG.12211"; transcript_id "MSTRG.12211.23"; exon_number "4";
chr1	StringTie	exon	173946746	173946836	1000	-	.	gene_id "MSTRG.12211"; transcript_id "MSTRG.12211.23"; exon_number "5";
chr1	StringTie	exon	173947369	173947582	1000	-	.	gene_id "MSTRG.12211"; transcript_id "MSTRG.12211.23"; exon_number "6";
chr1	StringTie	exon	173951986	173952138	1000	-	.	gene_id "MSTRG.12211"; transcript_id "MSTRG.12211.23"; exon_number "7";
chr1	StringTie	exon	173961077	173961244	1000	-	.	gene_id "MSTRG.12211"; transcript_id "MSTRG.12211.23"; exon_number "8";
chr1	StringTie	exon	173961725	173962095	1000	-	.	gene_id "MSTRG.12211"; transcript_id "MSTRG.12211.23"; exon_number "9";
chr1	StringTie	exon	173963973	173964187	1000	-	.	gene_id "MSTRG.12211"; transcript_id "MSTRG.12211.23"; exon_number "10";
chr1	StringTie	exon	173964839	173965120	1000	-	.	gene_id "MSTRG.12211"; transcript_id "MSTRG.12211.23"; exon_number "11";
chr1	StringTie	exon	173970505	173970617	1000	-	.	gene_id "MSTRG.12211"; transcript_id "MSTRG.12211.23"; exon_number "12";
chr1	StringTie	exon	173972509	173972627	1000	-	.	gene_id "MSTRG.12211"; transcript_id "MSTRG.12211.23"; exon_number "13";
chr1	StringTie	exon	173978488	173978620	1000	-	.	gene_id "MSTRG.12211"; transcript_id "MSTRG.12211.23"; exon_number "14";
chr1	StringTie	exon	173980809	173981009	1000	-	.	gene_id "MSTRG.12211"; transcript_id "MSTRG.12211.23"; exon_number "15";
chr1	StringTie	exon	173982727	173982902	1000	-	.	gene_id "MSTRG.12211"; transcript_id "MSTRG.12211.23"; exon_number "16";
chr1	StringTie	exon	173984499	173984709	1000	-	.	gene_id "MSTRG.12211"; transcript_id "MSTRG.12211.23"; exon_number "17";
chr1	StringTie	transcript	173931086	173953290	1000	-	.	gene_id "MSTRG.12211"; transcript_id "MSTRG.12211.24";
chr1	StringTie	exon	173931086	173938874	1000	-	.	gene_id "MSTRG.12211"; transcript_id "MSTRG.12211.24"; exon_number "1";
chr1	StringTie	exon	173941265	173941380	1000	-	.	gene_id "MSTRG.12211"; transcript_id "MSTRG.12211.24"; exon_number "2";
chr1	StringTie	exon	173943442	173943615	1000	-	.	gene_id "MSTRG.12211"; transcript_id "MSTRG.12211.24"; exon_number "3";
chr1	StringTie	exon	173946476	173946608	1000	-	.	gene_id "MSTRG.12211"; transcript_id "MSTRG.12211.24"; exon_number "4";
chr1	StringTie	exon	173946746	173946836	1000	-	.	gene_id "MSTRG.12211"; transcript_id "MSTRG.12211.24"; exon_number "5";
chr1	StringTie	exon	173947369	173947582	1000	-	.	gene_id "MSTRG.12211"; transcript_id "MSTRG.12211.24"; exon_number "6";
chr1	StringTie	exon	173951986	173952138	1000	-	.	gene_id "MSTRG.12211"; transcript_id "MSTRG.12211.24"; exon_number "7";
chr1	StringTie	exon	173953268	173953290	1000	-	.	gene_id "MSTRG.12211"; transcript_id "MSTRG.12211.24"; exon_number "8";
chr1	StringTie	transcript	173931087	174012116	1000	-	.	gene_id "MSTRG.12211"; transcript_id "MSTRG.12211.25";
chr1	StringTie	exon	173931087	173938874	1000	-	.	gene_id "MSTRG.12211"; transcript_id "MSTRG.12211.25"; exon_number "1";
chr1	StringTie	exon	173941265	173941380	1000	-	.	gene_id "MSTRG.12211"; transcript_id "MSTRG.12211.25"; exon_number "2";
chr1	StringTie	exon	173943442	173943615	1000	-	.	gene_id "MSTRG.12211"; transcript_id "MSTRG.12211.25"; exon_number "3";
chr1	StringTie	exon	173946476	173946608	1000	-	.	gene_id "MSTRG.12211"; transcript_id "MSTRG.12211.25"; exon_number "4";
chr1	StringTie	exon	173946746	173946836	1000	-	.	gene_id "MSTRG.12211"; transcript_id "MSTRG.12211.25"; exon_number "5";
chr1	StringTie	exon	173947369	173947582	1000	-	.	gene_id "MSTRG.12211"; transcript_id "MSTRG.12211.25"; exon_number "6";
chr1	StringTie	exon	173951986	173952138	1000	-	.	gene_id "MSTRG.12211"; transcript_id "MSTRG.12211.25"; exon_number "7";
chr1	StringTie	exon	173961077	173961244	1000	-	.	gene_id "MSTRG.12211"; transcript_id "MSTRG.12211.25"; exon_number "8";
chr1	StringTie	exon	173961725	173962095	1000	-	.	gene_id "MSTRG.12211"; transcript_id "MSTRG.12211.25"; exon_number "9";
chr1	StringTie	exon	173963973	173964187	1000	-	.	gene_id "MSTRG.12211"; transcript_id "MSTRG.12211.25"; exon_number "10";
chr1	StringTie	exon	173964839	173965120	1000	-	.	gene_id "MSTRG.12211"; transcript_id "MSTRG.12211.25"; exon_number "11";
chr1	StringTie	exon	173970505	173970617	1000	-	.	gene_id "MSTRG.12211"; transcript_id "MSTRG.12211.25"; exon_number "12";
chr1	StringTie	exon	173972509	173972627	1000	-	.	gene_id "MSTRG.12211"; transcript_id "MSTRG.12211.25"; exon_number "13";
chr1	StringTie	exon	173978488	173978620	1000	-	.	gene_id "MSTRG.12211"; transcript_id "MSTRG.12211.25"; exon_number "14";
chr1	StringTie	exon	173980809	173981009	1000	-	.	gene_id "MSTRG.12211"; transcript_id "MSTRG.12211.25"; exon_number "15";
chr1	StringTie	exon	173982727	173982902	1000	-	.	gene_id "MSTRG.12211"; transcript_id "MSTRG.12211.25"; exon_number "16";
chr1	StringTie	exon	173983418	173983657	1000	-	.	gene_id "MSTRG.12211"; transcript_id "MSTRG.12211.25"; exon_number "17";
chr1	StringTie	exon	173984499	173984619	1000	-	.	gene_id "MSTRG.12211"; transcript_id "MSTRG.12211.25"; exon_number "18";
chr1	StringTie	exon	173992755	173993135	1000	-	.	gene_id "MSTRG.12211"; transcript_id "MSTRG.12211.25"; exon_number "19";
chr1	StringTie	exon	174012086	174012116	1000	-	.	gene_id "MSTRG.12211"; transcript_id "MSTRG.12211.25"; exon_number "20";
chr1	StringTie	transcript	173931089	173997022	1000	-	.	gene_id "MSTRG.12211"; transcript_id "MSTRG.12211.26";
chr1	StringTie	exon	173931089	173938871	1000	-	.	gene_id "MSTRG.12211"; transcript_id "MSTRG.12211.26"; exon_number "1";
chr1	StringTie	exon	173941265	173941380	1000	-	.	gene_id "MSTRG.12211"; transcript_id "MSTRG.12211.26"; exon_number "2";
chr1	StringTie	exon	173943442	173943615	1000	-	.	gene_id "MSTRG.12211"; transcript_id "MSTRG.12211.26"; exon_number "3";
chr1	StringTie	exon	173946476	173946608	1000	-	.	gene_id "MSTRG.12211"; transcript_id "MSTRG.12211.26"; exon_number "4";
chr1	StringTie	exon	173946746	173946836	1000	-	.	gene_id "MSTRG.12211"; transcript_id "MSTRG.12211.26"; exon_number "5";
chr1	StringTie	exon	173947369	173947582	1000	-	.	gene_id "MSTRG.12211"; transcript_id "MSTRG.12211.26"; exon_number "6";
chr1	StringTie	exon	173951986	173952138	1000	-	.	gene_id "MSTRG.12211"; transcript_id "MSTRG.12211.26"; exon_number "7";
chr1	StringTie	exon	173961077	173961244	1000	-	.	gene_id "MSTRG.12211"; transcript_id "MSTRG.12211.26"; exon_number "8";
chr1	StringTie	exon	173961725	173962095	1000	-	.	gene_id "MSTRG.12211"; transcript_id "MSTRG.12211.26"; exon_number "9";
chr1	StringTie	exon	173963973	173964187	1000	-	.	gene_id "MSTRG.12211"; transcript_id "MSTRG.12211.26"; exon_number "10";
chr1	StringTie	exon	173964839	173965120	1000	-	.	gene_id "MSTRG.12211"; transcript_id "MSTRG.12211.26"; exon_number "11";
chr1	StringTie	exon	173970505	173970617	1000	-	.	gene_id "MSTRG.12211"; transcript_id "MSTRG.12211.26"; exon_number "12";
chr1	StringTie	exon	173972509	173972627	1000	-	.	gene_id "MSTRG.12211"; transcript_id "MSTRG.12211.26"; exon_number "13";
chr1	StringTie	exon	173978488	173978620	1000	-	.	gene_id "MSTRG.12211"; transcript_id "MSTRG.12211.26"; exon_number "14";
chr1	StringTie	exon	173980809	173981009	1000	-	.	gene_id "MSTRG.12211"; transcript_id "MSTRG.12211.26"; exon_number "15";
chr1	StringTie	exon	173982727	173982902	1000	-	.	gene_id "MSTRG.12211"; transcript_id "MSTRG.12211.26"; exon_number "16";
chr1	StringTie	exon	173983418	173983657	1000	-	.	gene_id "MSTRG.12211"; transcript_id "MSTRG.12211.26"; exon_number "17";
chr1	StringTie	exon	173984499	173984619	1000	-	.	gene_id "MSTRG.12211"; transcript_id "MSTRG.12211.26"; exon_number "18";
chr1	StringTie	exon	173992755	173993135	1000	-	.	gene_id "MSTRG.12211"; transcript_id "MSTRG.12211.26"; exon_number "19";
chr1	StringTie	exon	173996833	173997022	1000	-	.	gene_id "MSTRG.12211"; transcript_id "MSTRG.12211.26"; exon_number "20";
chr1	StringTie	transcript	173931099	174022370	1000	-	.	gene_id "MSTRG.12211"; transcript_id "MSTRG.12211.27";
chr1	StringTie	exon	173931099	173938871	1000	-	.	gene_id "MSTRG.12211"; transcript_id "MSTRG.12211.27"; exon_number "1";
chr1	StringTie	exon	173941265	173941380	1000	-	.	gene_id "MSTRG.12211"; transcript_id "MSTRG.12211.27"; exon_number "2";
chr1	StringTie	exon	173943442	173943588	1000	-	.	gene_id "MSTRG.12211"; transcript_id "MSTRG.12211.27"; exon_number "3";
chr1	StringTie	exon	173946476	173946608	1000	-	.	gene_id "MSTRG.12211"; transcript_id "MSTRG.12211.27"; exon_number "4";
chr1	StringTie	exon	173946746	173946836	1000	-	.	gene_id "MSTRG.12211"; transcript_id "MSTRG.12211.27"; exon_number "5";
chr1	StringTie	exon	173947369	173947582	1000	-	.	gene_id "MSTRG.12211"; transcript_id "MSTRG.12211.27"; exon_number "6";
chr1	StringTie	exon	173951986	173952138	1000	-	.	gene_id "MSTRG.12211"; transcript_id "MSTRG.12211.27"; exon_number "7";
chr1	StringTie	exon	173961077	173961244	1000	-	.	gene_id "MSTRG.12211"; transcript_id "MSTRG.12211.27"; exon_number "8";
chr1	StringTie	exon	173961725	173962095	1000	-	.	gene_id "MSTRG.12211"; transcript_id "MSTRG.12211.27"; exon_number "9";
chr1	StringTie	exon	173963973	173964187	1000	-	.	gene_id "MSTRG.12211"; transcript_id "MSTRG.12211.27"; exon_number "10";
chr1	StringTie	exon	173964839	173965120	1000	-	.	gene_id "MSTRG.12211"; transcript_id "MSTRG.12211.27"; exon_number "11";
chr1	StringTie	exon	173970505	173970617	1000	-	.	gene_id "MSTRG.12211"; transcript_id "MSTRG.12211.27"; exon_number "12";
chr1	StringTie	exon	173972509	173972627	1000	-	.	gene_id "MSTRG.12211"; transcript_id "MSTRG.12211.27"; exon_number "13";
chr1	StringTie	exon	173978488	173978614	1000	-	.	gene_id "MSTRG.12211"; transcript_id "MSTRG.12211.27"; exon_number "14";
chr1	StringTie	exon	173980809	173981009	1000	-	.	gene_id "MSTRG.12211"; transcript_id "MSTRG.12211.27"; exon_number "15";
chr1	StringTie	exon	173982727	173982902	1000	-	.	gene_id "MSTRG.12211"; transcript_id "MSTRG.12211.27"; exon_number "16";
chr1	StringTie	exon	173983418	173983657	1000	-	.	gene_id "MSTRG.12211"; transcript_id "MSTRG.12211.27"; exon_number "17";
chr1	StringTie	exon	173984499	173984619	1000	-	.	gene_id "MSTRG.12211"; transcript_id "MSTRG.12211.27"; exon_number "18";
chr1	StringTie	exon	173992755	173993135	1000	-	.	gene_id "MSTRG.12211"; transcript_id "MSTRG.12211.27"; exon_number "19";
chr1	StringTie	exon	174022096	174022370	1000	-	.	gene_id "MSTRG.12211"; transcript_id "MSTRG.12211.27"; exon_number "20";
chr1	StringTie	transcript	173931104	173960823	1000	-	.	gene_id "MSTRG.12211"; transcript_id "MSTRG.12211.28";
chr1	StringTie	exon	173931104	173938871	1000	-	.	gene_id "MSTRG.12211"; transcript_id "MSTRG.12211.28"; exon_number "1";
chr1	StringTie	exon	173941265	173941380	1000	-	.	gene_id "MSTRG.12211"; transcript_id "MSTRG.12211.28"; exon_number "2";
chr1	StringTie	exon	173943442	173943588	1000	-	.	gene_id "MSTRG.12211"; transcript_id "MSTRG.12211.28"; exon_number "3";
chr1	StringTie	exon	173946476	173946608	1000	-	.	gene_id "MSTRG.12211"; transcript_id "MSTRG.12211.28"; exon_number "4";
chr1	StringTie	exon	173946746	173946836	1000	-	.	gene_id "MSTRG.12211"; transcript_id "MSTRG.12211.28"; exon_number "5";
chr1	StringTie	exon	173947369	173947582	1000	-	.	gene_id "MSTRG.12211"; transcript_id "MSTRG.12211.28"; exon_number "6";
chr1	StringTie	exon	173951986	173952138	1000	-	.	gene_id "MSTRG.12211"; transcript_id "MSTRG.12211.28"; exon_number "7";
chr1	StringTie	exon	173960794	173960823	1000	-	.	gene_id "MSTRG.12211"; transcript_id "MSTRG.12211.28"; exon_number "8";
chr1	StringTie	transcript	173931108	173993089	1000	-	.	gene_id "MSTRG.12211"; transcript_id "MSTRG.12211.29";
chr1	StringTie	exon	173931108	173938874	1000	-	.	gene_id "MSTRG.12211"; transcript_id "MSTRG.12211.29"; exon_number "1";
chr1	StringTie	exon	173941265	173941380	1000	-	.	gene_id "MSTRG.12211"; transcript_id "MSTRG.12211.29"; exon_number "2";
chr1	StringTie	exon	173946476	173946608	1000	-	.	gene_id "MSTRG.12211"; transcript_id "MSTRG.12211.29"; exon_number "3";
chr1	StringTie	exon	173946746	173946836	1000	-	.	gene_id "MSTRG.12211"; transcript_id "MSTRG.12211.29"; exon_number "4";
chr1	StringTie	exon	173947369	173947582	1000	-	.	gene_id "MSTRG.12211"; transcript_id "MSTRG.12211.29"; exon_number "5";
chr1	StringTie	exon	173951986	173952138	1000	-	.	gene_id "MSTRG.12211"; transcript_id "MSTRG.12211.29"; exon_number "6";
chr1	StringTie	exon	173961077	173961244	1000	-	.	gene_id "MSTRG.12211"; transcript_id "MSTRG.12211.29"; exon_number "7";
chr1	StringTie	exon	173961725	173962095	1000	-	.	gene_id "MSTRG.12211"; transcript_id "MSTRG.12211.29"; exon_number "8";
chr1	StringTie	exon	173963973	173964187	1000	-	.	gene_id "MSTRG.12211"; transcript_id "MSTRG.12211.29"; exon_number "9";
chr1	StringTie	exon	173964839	173965120	1000	-	.	gene_id "MSTRG.12211"; transcript_id "MSTRG.12211.29"; exon_number "10";
chr1	StringTie	exon	173970505	173970617	1000	-	.	gene_id "MSTRG.12211"; transcript_id "MSTRG.12211.29"; exon_number "11";
chr1	StringTie	exon	173978488	173978620	1000	-	.	gene_id "MSTRG.12211"; transcript_id "MSTRG.12211.29"; exon_number "12";
chr1	StringTie	exon	173980809	173981009	1000	-	.	gene_id "MSTRG.12211"; transcript_id "MSTRG.12211.29"; exon_number "13";
chr1	StringTie	exon	173982727	173982902	1000	-	.	gene_id "MSTRG.12211"; transcript_id "MSTRG.12211.29"; exon_number "14";
chr1	StringTie	exon	173983418	173983657	1000	-	.	gene_id "MSTRG.12211"; transcript_id "MSTRG.12211.29"; exon_number "15";
chr1	StringTie	exon	173984499	173984619	1000	-	.	gene_id "MSTRG.12211"; transcript_id "MSTRG.12211.29"; exon_number "16";
chr1	StringTie	exon	173992755	173993089	1000	-	.	gene_id "MSTRG.12211"; transcript_id "MSTRG.12211.29"; exon_number "17";
chr1	StringTie	transcript	173929430	173997922	1000	-	.	gene_id "MSTRG.12211"; transcript_id "MSTRG.12211.3";
chr1	StringTie	exon	173929430	173938874	1000	-	.	gene_id "MSTRG.12211"; transcript_id "MSTRG.12211.3"; exon_number "1";
chr1	StringTie	exon	173941265	173941380	1000	-	.	gene_id "MSTRG.12211"; transcript_id "MSTRG.12211.3"; exon_number "2";
chr1	StringTie	exon	173943442	173943615	1000	-	.	gene_id "MSTRG.12211"; transcript_id "MSTRG.12211.3"; exon_number "3";
chr1	StringTie	exon	173946476	173946608	1000	-	.	gene_id "MSTRG.12211"; transcript_id "MSTRG.12211.3"; exon_number "4";
chr1	StringTie	exon	173946746	173946836	1000	-	.	gene_id "MSTRG.12211"; transcript_id "MSTRG.12211.3"; exon_number "5";
chr1	StringTie	exon	173947369	173947582	1000	-	.	gene_id "MSTRG.12211"; transcript_id "MSTRG.12211.3"; exon_number "6";
chr1	StringTie	exon	173951986	173952138	1000	-	.	gene_id "MSTRG.12211"; transcript_id "MSTRG.12211.3"; exon_number "7";
chr1	StringTie	exon	173961077	173961244	1000	-	.	gene_id "MSTRG.12211"; transcript_id "MSTRG.12211.3"; exon_number "8";
chr1	StringTie	exon	173961725	173962095	1000	-	.	gene_id "MSTRG.12211"; transcript_id "MSTRG.12211.3"; exon_number "9";
chr1	StringTie	exon	173963973	173964187	1000	-	.	gene_id "MSTRG.12211"; transcript_id "MSTRG.12211.3"; exon_number "10";
chr1	StringTie	exon	173964839	173965120	1000	-	.	gene_id "MSTRG.12211"; transcript_id "MSTRG.12211.3"; exon_number "11";
chr1	StringTie	exon	173970505	173970617	1000	-	.	gene_id "MSTRG.12211"; transcript_id "MSTRG.12211.3"; exon_number "12";
chr1	StringTie	exon	173972509	173972627	1000	-	.	gene_id "MSTRG.12211"; transcript_id "MSTRG.12211.3"; exon_number "13";
chr1	StringTie	exon	173978488	173978620	1000	-	.	gene_id "MSTRG.12211"; transcript_id "MSTRG.12211.3"; exon_number "14";
chr1	StringTie	exon	173980809	173981009	1000	-	.	gene_id "MSTRG.12211"; transcript_id "MSTRG.12211.3"; exon_number "15";
chr1	StringTie	exon	173982727	173982902	1000	-	.	gene_id "MSTRG.12211"; transcript_id "MSTRG.12211.3"; exon_number "16";
chr1	StringTie	exon	173983418	173983657	1000	-	.	gene_id "MSTRG.12211"; transcript_id "MSTRG.12211.3"; exon_number "17";
chr1	StringTie	exon	173984499	173984619	1000	-	.	gene_id "MSTRG.12211"; transcript_id "MSTRG.12211.3"; exon_number "18";
chr1	StringTie	exon	173992755	173993135	1000	-	.	gene_id "MSTRG.12211"; transcript_id "MSTRG.12211.3"; exon_number "19";
chr1	StringTie	exon	173995670	173997922	1000	-	.	gene_id "MSTRG.12211"; transcript_id "MSTRG.12211.3"; exon_number "20";
chr1	StringTie	transcript	173931109	173993550	1000	-	.	gene_id "MSTRG.12211"; transcript_id "MSTRG.12211.30";
chr1	StringTie	exon	173931109	173938871	1000	-	.	gene_id "MSTRG.12211"; transcript_id "MSTRG.12211.30"; exon_number "1";
chr1	StringTie	exon	173941265	173941380	1000	-	.	gene_id "MSTRG.12211"; transcript_id "MSTRG.12211.30"; exon_number "2";
chr1	StringTie	exon	173943442	173943615	1000	-	.	gene_id "MSTRG.12211"; transcript_id "MSTRG.12211.30"; exon_number "3";
chr1	StringTie	exon	173946476	173946608	1000	-	.	gene_id "MSTRG.12211"; transcript_id "MSTRG.12211.30"; exon_number "4";
chr1	StringTie	exon	173946746	173946836	1000	-	.	gene_id "MSTRG.12211"; transcript_id "MSTRG.12211.30"; exon_number "5";
chr1	StringTie	exon	173947369	173947582	1000	-	.	gene_id "MSTRG.12211"; transcript_id "MSTRG.12211.30"; exon_number "6";
chr1	StringTie	exon	173951986	173952138	1000	-	.	gene_id "MSTRG.12211"; transcript_id "MSTRG.12211.30"; exon_number "7";
chr1	StringTie	exon	173961077	173961244	1000	-	.	gene_id "MSTRG.12211"; transcript_id "MSTRG.12211.30"; exon_number "8";
chr1	StringTie	exon	173961725	173962095	1000	-	.	gene_id "MSTRG.12211"; transcript_id "MSTRG.12211.30"; exon_number "9";
chr1	StringTie	exon	173963973	173964124	1000	-	.	gene_id "MSTRG.12211"; transcript_id "MSTRG.12211.30"; exon_number "10";
chr1	StringTie	exon	173964839	173965120	1000	-	.	gene_id "MSTRG.12211"; transcript_id "MSTRG.12211.30"; exon_number "11";
chr1	StringTie	exon	173970505	173970617	1000	-	.	gene_id "MSTRG.12211"; transcript_id "MSTRG.12211.30"; exon_number "12";
chr1	StringTie	exon	173972509	173972627	1000	-	.	gene_id "MSTRG.12211"; transcript_id "MSTRG.12211.30"; exon_number "13";
chr1	StringTie	exon	173978488	173978620	1000	-	.	gene_id "MSTRG.12211"; transcript_id "MSTRG.12211.30"; exon_number "14";
chr1	StringTie	exon	173980809	173981009	1000	-	.	gene_id "MSTRG.12211"; transcript_id "MSTRG.12211.30"; exon_number "15";
chr1	StringTie	exon	173982727	173982902	1000	-	.	gene_id "MSTRG.12211"; transcript_id "MSTRG.12211.30"; exon_number "16";
chr1	StringTie	exon	173983418	173983657	1000	-	.	gene_id "MSTRG.12211"; transcript_id "MSTRG.12211.30"; exon_number "17";
chr1	StringTie	exon	173984499	173984619	1000	-	.	gene_id "MSTRG.12211"; transcript_id "MSTRG.12211.30"; exon_number "18";
chr1	StringTie	exon	173992755	173993550	1000	-	.	gene_id "MSTRG.12211"; transcript_id "MSTRG.12211.30"; exon_number "19";
chr1	StringTie	transcript	173931112	173993136	1000	-	.	gene_id "MSTRG.12211"; transcript_id "MSTRG.12211.31";
chr1	StringTie	exon	173931112	173938871	1000	-	.	gene_id "MSTRG.12211"; transcript_id "MSTRG.12211.31"; exon_number "1";
chr1	StringTie	exon	173941265	173941380	1000	-	.	gene_id "MSTRG.12211"; transcript_id "MSTRG.12211.31"; exon_number "2";
chr1	StringTie	exon	173943442	173943588	1000	-	.	gene_id "MSTRG.12211"; transcript_id "MSTRG.12211.31"; exon_number "3";
chr1	StringTie	exon	173946476	173946608	1000	-	.	gene_id "MSTRG.12211"; transcript_id "MSTRG.12211.31"; exon_number "4";
chr1	StringTie	exon	173946746	173946836	1000	-	.	gene_id "MSTRG.12211"; transcript_id "MSTRG.12211.31"; exon_number "5";
chr1	StringTie	exon	173947369	173947582	1000	-	.	gene_id "MSTRG.12211"; transcript_id "MSTRG.12211.31"; exon_number "6";
chr1	StringTie	exon	173951986	173952138	1000	-	.	gene_id "MSTRG.12211"; transcript_id "MSTRG.12211.31"; exon_number "7";
chr1	StringTie	exon	173961077	173961244	1000	-	.	gene_id "MSTRG.12211"; transcript_id "MSTRG.12211.31"; exon_number "8";
chr1	StringTie	exon	173961725	173962095	1000	-	.	gene_id "MSTRG.12211"; transcript_id "MSTRG.12211.31"; exon_number "9";
chr1	StringTie	exon	173963973	173964124	1000	-	.	gene_id "MSTRG.12211"; transcript_id "MSTRG.12211.31"; exon_number "10";
chr1	StringTie	exon	173964839	173965120	1000	-	.	gene_id "MSTRG.12211"; transcript_id "MSTRG.12211.31"; exon_number "11";
chr1	StringTie	exon	173970505	173970617	1000	-	.	gene_id "MSTRG.12211"; transcript_id "MSTRG.12211.31"; exon_number "12";
chr1	StringTie	exon	173972509	173972627	1000	-	.	gene_id "MSTRG.12211"; transcript_id "MSTRG.12211.31"; exon_number "13";
chr1	StringTie	exon	173978488	173978620	1000	-	.	gene_id "MSTRG.12211"; transcript_id "MSTRG.12211.31"; exon_number "14";
chr1	StringTie	exon	173980809	173981009	1000	-	.	gene_id "MSTRG.12211"; transcript_id "MSTRG.12211.31"; exon_number "15";
chr1	StringTie	exon	173982727	173982894	1000	-	.	gene_id "MSTRG.12211"; transcript_id "MSTRG.12211.31"; exon_number "16";
chr1	StringTie	exon	173983418	173983657	1000	-	.	gene_id "MSTRG.12211"; transcript_id "MSTRG.12211.31"; exon_number "17";
chr1	StringTie	exon	173984499	173984619	1000	-	.	gene_id "MSTRG.12211"; transcript_id "MSTRG.12211.31"; exon_number "18";
chr1	StringTie	exon	173992755	173993136	1000	-	.	gene_id "MSTRG.12211"; transcript_id "MSTRG.12211.31"; exon_number "19";
chr1	StringTie	transcript	173931114	173973526	1000	-	.	gene_id "MSTRG.12211"; transcript_id "MSTRG.12211.32";
chr1	StringTie	exon	173931114	173938871	1000	-	.	gene_id "MSTRG.12211"; transcript_id "MSTRG.12211.32"; exon_number "1";
chr1	StringTie	exon	173941265	173941380	1000	-	.	gene_id "MSTRG.12211"; transcript_id "MSTRG.12211.32"; exon_number "2";
chr1	StringTie	exon	173943442	173943615	1000	-	.	gene_id "MSTRG.12211"; transcript_id "MSTRG.12211.32"; exon_number "3";
chr1	StringTie	exon	173946476	173946608	1000	-	.	gene_id "MSTRG.12211"; transcript_id "MSTRG.12211.32"; exon_number "4";
chr1	StringTie	exon	173946746	173946836	1000	-	.	gene_id "MSTRG.12211"; transcript_id "MSTRG.12211.32"; exon_number "5";
chr1	StringTie	exon	173947369	173947582	1000	-	.	gene_id "MSTRG.12211"; transcript_id "MSTRG.12211.32"; exon_number "6";
chr1	StringTie	exon	173951986	173952138	1000	-	.	gene_id "MSTRG.12211"; transcript_id "MSTRG.12211.32"; exon_number "7";
chr1	StringTie	exon	173961077	173961244	1000	-	.	gene_id "MSTRG.12211"; transcript_id "MSTRG.12211.32"; exon_number "8";
chr1	StringTie	exon	173961725	173962095	1000	-	.	gene_id "MSTRG.12211"; transcript_id "MSTRG.12211.32"; exon_number "9";
chr1	StringTie	exon	173963973	173964187	1000	-	.	gene_id "MSTRG.12211"; transcript_id "MSTRG.12211.32"; exon_number "10";
chr1	StringTie	exon	173964839	173965120	1000	-	.	gene_id "MSTRG.12211"; transcript_id "MSTRG.12211.32"; exon_number "11";
chr1	StringTie	exon	173970505	173970617	1000	-	.	gene_id "MSTRG.12211"; transcript_id "MSTRG.12211.32"; exon_number "12";
chr1	StringTie	exon	173972509	173972627	1000	-	.	gene_id "MSTRG.12211"; transcript_id "MSTRG.12211.32"; exon_number "13";
chr1	StringTie	exon	173973391	173973526	1000	-	.	gene_id "MSTRG.12211"; transcript_id "MSTRG.12211.32"; exon_number "14";
chr1	StringTie	transcript	173931118	173984608	1000	-	.	gene_id "MSTRG.12211"; transcript_id "MSTRG.12211.33";
chr1	StringTie	exon	173931118	173938871	1000	-	.	gene_id "MSTRG.12211"; transcript_id "MSTRG.12211.33"; exon_number "1";
chr1	StringTie	exon	173941265	173941380	1000	-	.	gene_id "MSTRG.12211"; transcript_id "MSTRG.12211.33"; exon_number "2";
chr1	StringTie	exon	173943442	173943615	1000	-	.	gene_id "MSTRG.12211"; transcript_id "MSTRG.12211.33"; exon_number "3";
chr1	StringTie	exon	173946476	173946608	1000	-	.	gene_id "MSTRG.12211"; transcript_id "MSTRG.12211.33"; exon_number "4";
chr1	StringTie	exon	173946746	173946836	1000	-	.	gene_id "MSTRG.12211"; transcript_id "MSTRG.12211.33"; exon_number "5";
chr1	StringTie	exon	173947369	173947582	1000	-	.	gene_id "MSTRG.12211"; transcript_id "MSTRG.12211.33"; exon_number "6";
chr1	StringTie	exon	173951986	173952138	1000	-	.	gene_id "MSTRG.12211"; transcript_id "MSTRG.12211.33"; exon_number "7";
chr1	StringTie	exon	173961077	173961244	1000	-	.	gene_id "MSTRG.12211"; transcript_id "MSTRG.12211.33"; exon_number "8";
chr1	StringTie	exon	173961725	173962095	1000	-	.	gene_id "MSTRG.12211"; transcript_id "MSTRG.12211.33"; exon_number "9";
chr1	StringTie	exon	173963973	173964187	1000	-	.	gene_id "MSTRG.12211"; transcript_id "MSTRG.12211.33"; exon_number "10";
chr1	StringTie	exon	173964839	173965120	1000	-	.	gene_id "MSTRG.12211"; transcript_id "MSTRG.12211.33"; exon_number "11";
chr1	StringTie	exon	173972509	173972627	1000	-	.	gene_id "MSTRG.12211"; transcript_id "MSTRG.12211.33"; exon_number "12";
chr1	StringTie	exon	173978488	173978620	1000	-	.	gene_id "MSTRG.12211"; transcript_id "MSTRG.12211.33"; exon_number "13";
chr1	StringTie	exon	173980809	173981009	1000	-	.	gene_id "MSTRG.12211"; transcript_id "MSTRG.12211.33"; exon_number "14";
chr1	StringTie	exon	173982727	173982902	1000	-	.	gene_id "MSTRG.12211"; transcript_id "MSTRG.12211.33"; exon_number "15";
chr1	StringTie	exon	173983418	173983657	1000	-	.	gene_id "MSTRG.12211"; transcript_id "MSTRG.12211.33"; exon_number "16";
chr1	StringTie	exon	173984499	173984608	1000	-	.	gene_id "MSTRG.12211"; transcript_id "MSTRG.12211.33"; exon_number "17";
chr1	StringTie	transcript	173931129	173998428	1000	-	.	gene_id "MSTRG.12211"; transcript_id "MSTRG.12211.34";
chr1	StringTie	exon	173931129	173938874	1000	-	.	gene_id "MSTRG.12211"; transcript_id "MSTRG.12211.34"; exon_number "1";
chr1	StringTie	exon	173941265	173941380	1000	-	.	gene_id "MSTRG.12211"; transcript_id "MSTRG.12211.34"; exon_number "2";
chr1	StringTie	exon	173943442	173943615	1000	-	.	gene_id "MSTRG.12211"; transcript_id "MSTRG.12211.34"; exon_number "3";
chr1	StringTie	exon	173946476	173946608	1000	-	.	gene_id "MSTRG.12211"; transcript_id "MSTRG.12211.34"; exon_number "4";
chr1	StringTie	exon	173946746	173946836	1000	-	.	gene_id "MSTRG.12211"; transcript_id "MSTRG.12211.34"; exon_number "5";
chr1	StringTie	exon	173947369	173947582	1000	-	.	gene_id "MSTRG.12211"; transcript_id "MSTRG.12211.34"; exon_number "6";
chr1	StringTie	exon	173951986	173952138	1000	-	.	gene_id "MSTRG.12211"; transcript_id "MSTRG.12211.34"; exon_number "7";
chr1	StringTie	exon	173961077	173961244	1000	-	.	gene_id "MSTRG.12211"; transcript_id "MSTRG.12211.34"; exon_number "8";
chr1	StringTie	exon	173961725	173962095	1000	-	.	gene_id "MSTRG.12211"; transcript_id "MSTRG.12211.34"; exon_number "9";
chr1	StringTie	exon	173963973	173964187	1000	-	.	gene_id "MSTRG.12211"; transcript_id "MSTRG.12211.34"; exon_number "10";
chr1	StringTie	exon	173964839	173965120	1000	-	.	gene_id "MSTRG.12211"; transcript_id "MSTRG.12211.34"; exon_number "11";
chr1	StringTie	exon	173970505	173970617	1000	-	.	gene_id "MSTRG.12211"; transcript_id "MSTRG.12211.34"; exon_number "12";
chr1	StringTie	exon	173972509	173972627	1000	-	.	gene_id "MSTRG.12211"; transcript_id "MSTRG.12211.34"; exon_number "13";
chr1	StringTie	exon	173978488	173978620	1000	-	.	gene_id "MSTRG.12211"; transcript_id "MSTRG.12211.34"; exon_number "14";
chr1	StringTie	exon	173980809	173981009	1000	-	.	gene_id "MSTRG.12211"; transcript_id "MSTRG.12211.34"; exon_number "15";
chr1	StringTie	exon	173982727	173982902	1000	-	.	gene_id "MSTRG.12211"; transcript_id "MSTRG.12211.34"; exon_number "16";
chr1	StringTie	exon	173983418	173983657	1000	-	.	gene_id "MSTRG.12211"; transcript_id "MSTRG.12211.34"; exon_number "17";
chr1	StringTie	exon	173984499	173984619	1000	-	.	gene_id "MSTRG.12211"; transcript_id "MSTRG.12211.34"; exon_number "18";
chr1	StringTie	exon	173992755	173993135	1000	-	.	gene_id "MSTRG.12211"; transcript_id "MSTRG.12211.34"; exon_number "19";
chr1	StringTie	exon	173996833	173998428	1000	-	.	gene_id "MSTRG.12211"; transcript_id "MSTRG.12211.34"; exon_number "20";
chr1	StringTie	transcript	173931133	173953290	1000	-	.	gene_id "MSTRG.12211"; transcript_id "MSTRG.12211.35";
chr1	StringTie	exon	173931133	173938871	1000	-	.	gene_id "MSTRG.12211"; transcript_id "MSTRG.12211.35"; exon_number "1";
chr1	StringTie	exon	173941265	173941380	1000	-	.	gene_id "MSTRG.12211"; transcript_id "MSTRG.12211.35"; exon_number "2";
chr1	StringTie	exon	173943442	173943615	1000	-	.	gene_id "MSTRG.12211"; transcript_id "MSTRG.12211.35"; exon_number "3";
chr1	StringTie	exon	173946476	173946608	1000	-	.	gene_id "MSTRG.12211"; transcript_id "MSTRG.12211.35"; exon_number "4";
chr1	StringTie	exon	173946746	173946836	1000	-	.	gene_id "MSTRG.12211"; transcript_id "MSTRG.12211.35"; exon_number "5";
chr1	StringTie	exon	173947369	173947582	1000	-	.	gene_id "MSTRG.12211"; transcript_id "MSTRG.12211.35"; exon_number "6";
chr1	StringTie	exon	173951986	173952138	1000	-	.	gene_id "MSTRG.12211"; transcript_id "MSTRG.12211.35"; exon_number "7";
chr1	StringTie	exon	173953268	173953290	1000	-	.	gene_id "MSTRG.12211"; transcript_id "MSTRG.12211.35"; exon_number "8";
chr1	StringTie	transcript	173931133	173964131	1000	-	.	gene_id "MSTRG.12211"; transcript_id "MSTRG.12211.36";
chr1	StringTie	exon	173931133	173938871	1000	-	.	gene_id "MSTRG.12211"; transcript_id "MSTRG.12211.36"; exon_number "1";
chr1	StringTie	exon	173941265	173941380	1000	-	.	gene_id "MSTRG.12211"; transcript_id "MSTRG.12211.36"; exon_number "2";
chr1	StringTie	exon	173943442	173943615	1000	-	.	gene_id "MSTRG.12211"; transcript_id "MSTRG.12211.36"; exon_number "3";
chr1	StringTie	exon	173946476	173946608	1000	-	.	gene_id "MSTRG.12211"; transcript_id "MSTRG.12211.36"; exon_number "4";
chr1	StringTie	exon	173946746	173946836	1000	-	.	gene_id "MSTRG.12211"; transcript_id "MSTRG.12211.36"; exon_number "5";
chr1	StringTie	exon	173947369	173947582	1000	-	.	gene_id "MSTRG.12211"; transcript_id "MSTRG.12211.36"; exon_number "6";
chr1	StringTie	exon	173961077	173961244	1000	-	.	gene_id "MSTRG.12211"; transcript_id "MSTRG.12211.36"; exon_number "7";
chr1	StringTie	exon	173961725	173962095	1000	-	.	gene_id "MSTRG.12211"; transcript_id "MSTRG.12211.36"; exon_number "8";
chr1	StringTie	exon	173963973	173964131	1000	-	.	gene_id "MSTRG.12211"; transcript_id "MSTRG.12211.36"; exon_number "9";
chr1	StringTie	transcript	173931137	173993040	1000	-	.	gene_id "MSTRG.12211"; transcript_id "MSTRG.12211.37";
chr1	StringTie	exon	173931137	173938871	1000	-	.	gene_id "MSTRG.12211"; transcript_id "MSTRG.12211.37"; exon_number "1";
chr1	StringTie	exon	173941265	173941380	1000	-	.	gene_id "MSTRG.12211"; transcript_id "MSTRG.12211.37"; exon_number "2";
chr1	StringTie	exon	173943442	173943588	1000	-	.	gene_id "MSTRG.12211"; transcript_id "MSTRG.12211.37"; exon_number "3";
chr1	StringTie	exon	173946476	173946608	1000	-	.	gene_id "MSTRG.12211"; transcript_id "MSTRG.12211.37"; exon_number "4";
chr1	StringTie	exon	173946746	173946836	1000	-	.	gene_id "MSTRG.12211"; transcript_id "MSTRG.12211.37"; exon_number "5";
chr1	StringTie	exon	173947369	173947582	1000	-	.	gene_id "MSTRG.12211"; transcript_id "MSTRG.12211.37"; exon_number "6";
chr1	StringTie	exon	173951986	173952138	1000	-	.	gene_id "MSTRG.12211"; transcript_id "MSTRG.12211.37"; exon_number "7";
chr1	StringTie	exon	173961077	173961244	1000	-	.	gene_id "MSTRG.12211"; transcript_id "MSTRG.12211.37"; exon_number "8";
chr1	StringTie	exon	173961725	173962095	1000	-	.	gene_id "MSTRG.12211"; transcript_id "MSTRG.12211.37"; exon_number "9";
chr1	StringTie	exon	173963973	173964187	1000	-	.	gene_id "MSTRG.12211"; transcript_id "MSTRG.12211.37"; exon_number "10";
chr1	StringTie	exon	173970505	173970617	1000	-	.	gene_id "MSTRG.12211"; transcript_id "MSTRG.12211.37"; exon_number "11";
chr1	StringTie	exon	173972509	173972627	1000	-	.	gene_id "MSTRG.12211"; transcript_id "MSTRG.12211.37"; exon_number "12";
chr1	StringTie	exon	173978488	173978620	1000	-	.	gene_id "MSTRG.12211"; transcript_id "MSTRG.12211.37"; exon_number "13";
chr1	StringTie	exon	173980809	173981009	1000	-	.	gene_id "MSTRG.12211"; transcript_id "MSTRG.12211.37"; exon_number "14";
chr1	StringTie	exon	173982727	173982902	1000	-	.	gene_id "MSTRG.12211"; transcript_id "MSTRG.12211.37"; exon_number "15";
chr1	StringTie	exon	173983418	173983657	1000	-	.	gene_id "MSTRG.12211"; transcript_id "MSTRG.12211.37"; exon_number "16";
chr1	StringTie	exon	173984499	173984619	1000	-	.	gene_id "MSTRG.12211"; transcript_id "MSTRG.12211.37"; exon_number "17";
chr1	StringTie	exon	173992755	173993040	1000	-	.	gene_id "MSTRG.12211"; transcript_id "MSTRG.12211.37"; exon_number "18";
chr1	StringTie	transcript	173931157	173993116	1000	-	.	gene_id "MSTRG.12211"; transcript_id "MSTRG.12211.38";
chr1	StringTie	exon	173931157	173938871	1000	-	.	gene_id "MSTRG.12211"; transcript_id "MSTRG.12211.38"; exon_number "1";
chr1	StringTie	exon	173941265	173941380	1000	-	.	gene_id "MSTRG.12211"; transcript_id "MSTRG.12211.38"; exon_number "2";
chr1	StringTie	exon	173943442	173943588	1000	-	.	gene_id "MSTRG.12211"; transcript_id "MSTRG.12211.38"; exon_number "3";
chr1	StringTie	exon	173946476	173946608	1000	-	.	gene_id "MSTRG.12211"; transcript_id "MSTRG.12211.38"; exon_number "4";
chr1	StringTie	exon	173946746	173946836	1000	-	.	gene_id "MSTRG.12211"; transcript_id "MSTRG.12211.38"; exon_number "5";
chr1	StringTie	exon	173947369	173947582	1000	-	.	gene_id "MSTRG.12211"; transcript_id "MSTRG.12211.38"; exon_number "6";
chr1	StringTie	exon	173951986	173952138	1000	-	.	gene_id "MSTRG.12211"; transcript_id "MSTRG.12211.38"; exon_number "7";
chr1	StringTie	exon	173961077	173961244	1000	-	.	gene_id "MSTRG.12211"; transcript_id "MSTRG.12211.38"; exon_number "8";
chr1	StringTie	exon	173961725	173962095	1000	-	.	gene_id "MSTRG.12211"; transcript_id "MSTRG.12211.38"; exon_number "9";
chr1	StringTie	exon	173963973	173964187	1000	-	.	gene_id "MSTRG.12211"; transcript_id "MSTRG.12211.38"; exon_number "10";
chr1	StringTie	exon	173964839	173965120	1000	-	.	gene_id "MSTRG.12211"; transcript_id "MSTRG.12211.38"; exon_number "11";
chr1	StringTie	exon	173970505	173970617	1000	-	.	gene_id "MSTRG.12211"; transcript_id "MSTRG.12211.38"; exon_number "12";
chr1	StringTie	exon	173978488	173978620	1000	-	.	gene_id "MSTRG.12211"; transcript_id "MSTRG.12211.38"; exon_number "13";
chr1	StringTie	exon	173980809	173981009	1000	-	.	gene_id "MSTRG.12211"; transcript_id "MSTRG.12211.38"; exon_number "14";
chr1	StringTie	exon	173982727	173982902	1000	-	.	gene_id "MSTRG.12211"; transcript_id "MSTRG.12211.38"; exon_number "15";
chr1	StringTie	exon	173983418	173983657	1000	-	.	gene_id "MSTRG.12211"; transcript_id "MSTRG.12211.38"; exon_number "16";
chr1	StringTie	exon	173984499	173984619	1000	-	.	gene_id "MSTRG.12211"; transcript_id "MSTRG.12211.38"; exon_number "17";
chr1	StringTie	exon	173992755	173993116	1000	-	.	gene_id "MSTRG.12211"; transcript_id "MSTRG.12211.38"; exon_number "18";
chr1	StringTie	transcript	173931174	174022393	1000	-	.	gene_id "MSTRG.12211"; transcript_id "MSTRG.12211.39";
chr1	StringTie	exon	173931174	173938874	1000	-	.	gene_id "MSTRG.12211"; transcript_id "MSTRG.12211.39"; exon_number "1";
chr1	StringTie	exon	173941265	173941380	1000	-	.	gene_id "MSTRG.12211"; transcript_id "MSTRG.12211.39"; exon_number "2";
chr1	StringTie	exon	173943442	173943588	1000	-	.	gene_id "MSTRG.12211"; transcript_id "MSTRG.12211.39"; exon_number "3";
chr1	StringTie	exon	173946476	173946608	1000	-	.	gene_id "MSTRG.12211"; transcript_id "MSTRG.12211.39"; exon_number "4";
chr1	StringTie	exon	173946746	173946836	1000	-	.	gene_id "MSTRG.12211"; transcript_id "MSTRG.12211.39"; exon_number "5";
chr1	StringTie	exon	173947369	173947582	1000	-	.	gene_id "MSTRG.12211"; transcript_id "MSTRG.12211.39"; exon_number "6";
chr1	StringTie	exon	173951986	173952138	1000	-	.	gene_id "MSTRG.12211"; transcript_id "MSTRG.12211.39"; exon_number "7";
chr1	StringTie	exon	173961077	173961244	1000	-	.	gene_id "MSTRG.12211"; transcript_id "MSTRG.12211.39"; exon_number "8";
chr1	StringTie	exon	173961725	173962095	1000	-	.	gene_id "MSTRG.12211"; transcript_id "MSTRG.12211.39"; exon_number "9";
chr1	StringTie	exon	173963973	173964124	1000	-	.	gene_id "MSTRG.12211"; transcript_id "MSTRG.12211.39"; exon_number "10";
chr1	StringTie	exon	173964839	173965120	1000	-	.	gene_id "MSTRG.12211"; transcript_id "MSTRG.12211.39"; exon_number "11";
chr1	StringTie	exon	173970505	173970617	1000	-	.	gene_id "MSTRG.12211"; transcript_id "MSTRG.12211.39"; exon_number "12";
chr1	StringTie	exon	173972509	173972627	1000	-	.	gene_id "MSTRG.12211"; transcript_id "MSTRG.12211.39"; exon_number "13";
chr1	StringTie	exon	173978488	173978620	1000	-	.	gene_id "MSTRG.12211"; transcript_id "MSTRG.12211.39"; exon_number "14";
chr1	StringTie	exon	173980809	173981009	1000	-	.	gene_id "MSTRG.12211"; transcript_id "MSTRG.12211.39"; exon_number "15";
chr1	StringTie	exon	173982727	173982902	1000	-	.	gene_id "MSTRG.12211"; transcript_id "MSTRG.12211.39"; exon_number "16";
chr1	StringTie	exon	173983418	173983657	1000	-	.	gene_id "MSTRG.12211"; transcript_id "MSTRG.12211.39"; exon_number "17";
chr1	StringTie	exon	173984499	173984619	1000	-	.	gene_id "MSTRG.12211"; transcript_id "MSTRG.12211.39"; exon_number "18";
chr1	StringTie	exon	173992755	173993135	1000	-	.	gene_id "MSTRG.12211"; transcript_id "MSTRG.12211.39"; exon_number "19";
chr1	StringTie	exon	174022096	174022393	1000	-	.	gene_id "MSTRG.12211"; transcript_id "MSTRG.12211.39"; exon_number "20";
chr1	StringTie	transcript	173929430	173999351	1000	-	.	gene_id "MSTRG.12211"; transcript_id "MSTRG.12211.4";
chr1	StringTie	exon	173929430	173938871	1000	-	.	gene_id "MSTRG.12211"; transcript_id "MSTRG.12211.4"; exon_number "1";
chr1	StringTie	exon	173941265	173941380	1000	-	.	gene_id "MSTRG.12211"; transcript_id "MSTRG.12211.4"; exon_number "2";
chr1	StringTie	exon	173943442	173943588	1000	-	.	gene_id "MSTRG.12211"; transcript_id "MSTRG.12211.4"; exon_number "3";
chr1	StringTie	exon	173946476	173946608	1000	-	.	gene_id "MSTRG.12211"; transcript_id "MSTRG.12211.4"; exon_number "4";
chr1	StringTie	exon	173946746	173946836	1000	-	.	gene_id "MSTRG.12211"; transcript_id "MSTRG.12211.4"; exon_number "5";
chr1	StringTie	exon	173947369	173947582	1000	-	.	gene_id "MSTRG.12211"; transcript_id "MSTRG.12211.4"; exon_number "6";
chr1	StringTie	exon	173951986	173952138	1000	-	.	gene_id "MSTRG.12211"; transcript_id "MSTRG.12211.4"; exon_number "7";
chr1	StringTie	exon	173961077	173961244	1000	-	.	gene_id "MSTRG.12211"; transcript_id "MSTRG.12211.4"; exon_number "8";
chr1	StringTie	exon	173961725	173962095	1000	-	.	gene_id "MSTRG.12211"; transcript_id "MSTRG.12211.4"; exon_number "9";
chr1	StringTie	exon	173963973	173964187	1000	-	.	gene_id "MSTRG.12211"; transcript_id "MSTRG.12211.4"; exon_number "10";
chr1	StringTie	exon	173964839	173965120	1000	-	.	gene_id "MSTRG.12211"; transcript_id "MSTRG.12211.4"; exon_number "11";
chr1	StringTie	exon	173970505	173970617	1000	-	.	gene_id "MSTRG.12211"; transcript_id "MSTRG.12211.4"; exon_number "12";
chr1	StringTie	exon	173972509	173972627	1000	-	.	gene_id "MSTRG.12211"; transcript_id "MSTRG.12211.4"; exon_number "13";
chr1	StringTie	exon	173978488	173978620	1000	-	.	gene_id "MSTRG.12211"; transcript_id "MSTRG.12211.4"; exon_number "14";
chr1	StringTie	exon	173980809	173981009	1000	-	.	gene_id "MSTRG.12211"; transcript_id "MSTRG.12211.4"; exon_number "15";
chr1	StringTie	exon	173982727	173982902	1000	-	.	gene_id "MSTRG.12211"; transcript_id "MSTRG.12211.4"; exon_number "16";
chr1	StringTie	exon	173983418	173983657	1000	-	.	gene_id "MSTRG.12211"; transcript_id "MSTRG.12211.4"; exon_number "17";
chr1	StringTie	exon	173984499	173984619	1000	-	.	gene_id "MSTRG.12211"; transcript_id "MSTRG.12211.4"; exon_number "18";
chr1	StringTie	exon	173992755	173993135	1000	-	.	gene_id "MSTRG.12211"; transcript_id "MSTRG.12211.4"; exon_number "19";
chr1	StringTie	exon	173999255	173999351	1000	-	.	gene_id "MSTRG.12211"; transcript_id "MSTRG.12211.4"; exon_number "20";
chr1	StringTie	transcript	173931188	173998372	1000	-	.	gene_id "MSTRG.12211"; transcript_id "MSTRG.12211.40";
chr1	StringTie	exon	173931188	173938871	1000	-	.	gene_id "MSTRG.12211"; transcript_id "MSTRG.12211.40"; exon_number "1";
chr1	StringTie	exon	173941265	173941380	1000	-	.	gene_id "MSTRG.12211"; transcript_id "MSTRG.12211.40"; exon_number "2";
chr1	StringTie	exon	173943442	173943615	1000	-	.	gene_id "MSTRG.12211"; transcript_id "MSTRG.12211.40"; exon_number "3";
chr1	StringTie	exon	173946476	173946608	1000	-	.	gene_id "MSTRG.12211"; transcript_id "MSTRG.12211.40"; exon_number "4";
chr1	StringTie	exon	173946746	173946836	1000	-	.	gene_id "MSTRG.12211"; transcript_id "MSTRG.12211.40"; exon_number "5";
chr1	StringTie	exon	173947369	173947582	1000	-	.	gene_id "MSTRG.12211"; transcript_id "MSTRG.12211.40"; exon_number "6";
chr1	StringTie	exon	173951986	173952138	1000	-	.	gene_id "MSTRG.12211"; transcript_id "MSTRG.12211.40"; exon_number "7";
chr1	StringTie	exon	173961077	173961244	1000	-	.	gene_id "MSTRG.12211"; transcript_id "MSTRG.12211.40"; exon_number "8";
chr1	StringTie	exon	173961725	173962095	1000	-	.	gene_id "MSTRG.12211"; transcript_id "MSTRG.12211.40"; exon_number "9";
chr1	StringTie	exon	173963973	173964187	1000	-	.	gene_id "MSTRG.12211"; transcript_id "MSTRG.12211.40"; exon_number "10";
chr1	StringTie	exon	173964839	173965120	1000	-	.	gene_id "MSTRG.12211"; transcript_id "MSTRG.12211.40"; exon_number "11";
chr1	StringTie	exon	173970505	173970617	1000	-	.	gene_id "MSTRG.12211"; transcript_id "MSTRG.12211.40"; exon_number "12";
chr1	StringTie	exon	173972509	173972627	1000	-	.	gene_id "MSTRG.12211"; transcript_id "MSTRG.12211.40"; exon_number "13";
chr1	StringTie	exon	173978488	173978620	1000	-	.	gene_id "MSTRG.12211"; transcript_id "MSTRG.12211.40"; exon_number "14";
chr1	StringTie	exon	173980809	173981009	1000	-	.	gene_id "MSTRG.12211"; transcript_id "MSTRG.12211.40"; exon_number "15";
chr1	StringTie	exon	173982727	173982902	1000	-	.	gene_id "MSTRG.12211"; transcript_id "MSTRG.12211.40"; exon_number "16";
chr1	StringTie	exon	173983418	173983657	1000	-	.	gene_id "MSTRG.12211"; transcript_id "MSTRG.12211.40"; exon_number "17";
chr1	StringTie	exon	173984499	173984619	1000	-	.	gene_id "MSTRG.12211"; transcript_id "MSTRG.12211.40"; exon_number "18";
chr1	StringTie	exon	173992755	173993618	1000	-	.	gene_id "MSTRG.12211"; transcript_id "MSTRG.12211.40"; exon_number "19";
chr1	StringTie	exon	173993895	173998372	1000	-	.	gene_id "MSTRG.12211"; transcript_id "MSTRG.12211.40"; exon_number "20";
chr1	StringTie	transcript	173931191	173993135	1000	-	.	gene_id "MSTRG.12211"; transcript_id "MSTRG.12211.41";
chr1	StringTie	exon	173931191	173938874	1000	-	.	gene_id "MSTRG.12211"; transcript_id "MSTRG.12211.41"; exon_number "1";
chr1	StringTie	exon	173941265	173941380	1000	-	.	gene_id "MSTRG.12211"; transcript_id "MSTRG.12211.41"; exon_number "2";
chr1	StringTie	exon	173943442	173943615	1000	-	.	gene_id "MSTRG.12211"; transcript_id "MSTRG.12211.41"; exon_number "3";
chr1	StringTie	exon	173946476	173946608	1000	-	.	gene_id "MSTRG.12211"; transcript_id "MSTRG.12211.41"; exon_number "4";
chr1	StringTie	exon	173946746	173946836	1000	-	.	gene_id "MSTRG.12211"; transcript_id "MSTRG.12211.41"; exon_number "5";
chr1	StringTie	exon	173947369	173947582	1000	-	.	gene_id "MSTRG.12211"; transcript_id "MSTRG.12211.41"; exon_number "6";
chr1	StringTie	exon	173951986	173952138	1000	-	.	gene_id "MSTRG.12211"; transcript_id "MSTRG.12211.41"; exon_number "7";
chr1	StringTie	exon	173961077	173961244	1000	-	.	gene_id "MSTRG.12211"; transcript_id "MSTRG.12211.41"; exon_number "8";
chr1	StringTie	exon	173961725	173962095	1000	-	.	gene_id "MSTRG.12211"; transcript_id "MSTRG.12211.41"; exon_number "9";
chr1	StringTie	exon	173963973	173964187	1000	-	.	gene_id "MSTRG.12211"; transcript_id "MSTRG.12211.41"; exon_number "10";
chr1	StringTie	exon	173964839	173965120	1000	-	.	gene_id "MSTRG.12211"; transcript_id "MSTRG.12211.41"; exon_number "11";
chr1	StringTie	exon	173970505	173970617	1000	-	.	gene_id "MSTRG.12211"; transcript_id "MSTRG.12211.41"; exon_number "12";
chr1	StringTie	exon	173972509	173972627	1000	-	.	gene_id "MSTRG.12211"; transcript_id "MSTRG.12211.41"; exon_number "13";
chr1	StringTie	exon	173978488	173978620	1000	-	.	gene_id "MSTRG.12211"; transcript_id "MSTRG.12211.41"; exon_number "14";
chr1	StringTie	exon	173980809	173981009	1000	-	.	gene_id "MSTRG.12211"; transcript_id "MSTRG.12211.41"; exon_number "15";
chr1	StringTie	exon	173982727	173982902	1000	-	.	gene_id "MSTRG.12211"; transcript_id "MSTRG.12211.41"; exon_number "16";
chr1	StringTie	exon	173983418	173983657	1000	-	.	gene_id "MSTRG.12211"; transcript_id "MSTRG.12211.41"; exon_number "17";
chr1	StringTie	exon	173984499	173984619	1000	-	.	gene_id "MSTRG.12211"; transcript_id "MSTRG.12211.41"; exon_number "18";
chr1	StringTie	exon	173985090	173985155	1000	-	.	gene_id "MSTRG.12211"; transcript_id "MSTRG.12211.41"; exon_number "19";
chr1	StringTie	exon	173992755	173993135	1000	-	.	gene_id "MSTRG.12211"; transcript_id "MSTRG.12211.41"; exon_number "20";
chr1	StringTie	transcript	173931191	173970828	1000	-	.	gene_id "MSTRG.12211"; transcript_id "MSTRG.12211.42";
chr1	StringTie	exon	173931191	173938871	1000	-	.	gene_id "MSTRG.12211"; transcript_id "MSTRG.12211.42"; exon_number "1";
chr1	StringTie	exon	173941265	173941380	1000	-	.	gene_id "MSTRG.12211"; transcript_id "MSTRG.12211.42"; exon_number "2";
chr1	StringTie	exon	173943442	173943615	1000	-	.	gene_id "MSTRG.12211"; transcript_id "MSTRG.12211.42"; exon_number "3";
chr1	StringTie	exon	173946476	173946608	1000	-	.	gene_id "MSTRG.12211"; transcript_id "MSTRG.12211.42"; exon_number "4";
chr1	StringTie	exon	173946746	173946836	1000	-	.	gene_id "MSTRG.12211"; transcript_id "MSTRG.12211.42"; exon_number "5";
chr1	StringTie	exon	173947369	173947582	1000	-	.	gene_id "MSTRG.12211"; transcript_id "MSTRG.12211.42"; exon_number "6";
chr1	StringTie	exon	173951986	173952138	1000	-	.	gene_id "MSTRG.12211"; transcript_id "MSTRG.12211.42"; exon_number "7";
chr1	StringTie	exon	173961077	173961244	1000	-	.	gene_id "MSTRG.12211"; transcript_id "MSTRG.12211.42"; exon_number "8";
chr1	StringTie	exon	173961725	173962095	1000	-	.	gene_id "MSTRG.12211"; transcript_id "MSTRG.12211.42"; exon_number "9";
chr1	StringTie	exon	173963973	173964187	1000	-	.	gene_id "MSTRG.12211"; transcript_id "MSTRG.12211.42"; exon_number "10";
chr1	StringTie	exon	173970505	173970828	1000	-	.	gene_id "MSTRG.12211"; transcript_id "MSTRG.12211.42"; exon_number "11";
chr1	StringTie	transcript	173937171	173972627	1000	-	.	gene_id "MSTRG.12211"; transcript_id "MSTRG.12211.45";
chr1	StringTie	exon	173937171	173938874	1000	-	.	gene_id "MSTRG.12211"; transcript_id "MSTRG.12211.45"; exon_number "1";
chr1	StringTie	exon	173941265	173941380	1000	-	.	gene_id "MSTRG.12211"; transcript_id "MSTRG.12211.45"; exon_number "2";
chr1	StringTie	exon	173943442	173943615	1000	-	.	gene_id "MSTRG.12211"; transcript_id "MSTRG.12211.45"; exon_number "3";
chr1	StringTie	exon	173946476	173946608	1000	-	.	gene_id "MSTRG.12211"; transcript_id "MSTRG.12211.45"; exon_number "4";
chr1	StringTie	exon	173946746	173946836	1000	-	.	gene_id "MSTRG.12211"; transcript_id "MSTRG.12211.45"; exon_number "5";
chr1	StringTie	exon	173947369	173947582	1000	-	.	gene_id "MSTRG.12211"; transcript_id "MSTRG.12211.45"; exon_number "6";
chr1	StringTie	exon	173961077	173961244	1000	-	.	gene_id "MSTRG.12211"; transcript_id "MSTRG.12211.45"; exon_number "7";
chr1	StringTie	exon	173961725	173962095	1000	-	.	gene_id "MSTRG.12211"; transcript_id "MSTRG.12211.45"; exon_number "8";
chr1	StringTie	exon	173963973	173964124	1000	-	.	gene_id "MSTRG.12211"; transcript_id "MSTRG.12211.45"; exon_number "9";
chr1	StringTie	exon	173964839	173965120	1000	-	.	gene_id "MSTRG.12211"; transcript_id "MSTRG.12211.45"; exon_number "10";
chr1	StringTie	exon	173970505	173970617	1000	-	.	gene_id "MSTRG.12211"; transcript_id "MSTRG.12211.45"; exon_number "11";
chr1	StringTie	exon	173972509	173972627	1000	-	.	gene_id "MSTRG.12211"; transcript_id "MSTRG.12211.45"; exon_number "12";
chr1	StringTie	transcript	173930536	174011703	1000	-	.	gene_id "MSTRG.12211"; transcript_id "MSTRG.12211.5";
chr1	StringTie	exon	173930536	173938871	1000	-	.	gene_id "MSTRG.12211"; transcript_id "MSTRG.12211.5"; exon_number "1";
chr1	StringTie	exon	173941265	173941380	1000	-	.	gene_id "MSTRG.12211"; transcript_id "MSTRG.12211.5"; exon_number "2";
chr1	StringTie	exon	173943442	173943615	1000	-	.	gene_id "MSTRG.12211"; transcript_id "MSTRG.12211.5"; exon_number "3";
chr1	StringTie	exon	173946476	173946608	1000	-	.	gene_id "MSTRG.12211"; transcript_id "MSTRG.12211.5"; exon_number "4";
chr1	StringTie	exon	173946746	173946836	1000	-	.	gene_id "MSTRG.12211"; transcript_id "MSTRG.12211.5"; exon_number "5";
chr1	StringTie	exon	173947369	173947582	1000	-	.	gene_id "MSTRG.12211"; transcript_id "MSTRG.12211.5"; exon_number "6";
chr1	StringTie	exon	173951986	173952138	1000	-	.	gene_id "MSTRG.12211"; transcript_id "MSTRG.12211.5"; exon_number "7";
chr1	StringTie	exon	173961077	173961244	1000	-	.	gene_id "MSTRG.12211"; transcript_id "MSTRG.12211.5"; exon_number "8";
chr1	StringTie	exon	173961725	173962095	1000	-	.	gene_id "MSTRG.12211"; transcript_id "MSTRG.12211.5"; exon_number "9";
chr1	StringTie	exon	173963973	173964187	1000	-	.	gene_id "MSTRG.12211"; transcript_id "MSTRG.12211.5"; exon_number "10";
chr1	StringTie	exon	173964839	173965120	1000	-	.	gene_id "MSTRG.12211"; transcript_id "MSTRG.12211.5"; exon_number "11";
chr1	StringTie	exon	173970505	173970617	1000	-	.	gene_id "MSTRG.12211"; transcript_id "MSTRG.12211.5"; exon_number "12";
chr1	StringTie	exon	173972509	173972627	1000	-	.	gene_id "MSTRG.12211"; transcript_id "MSTRG.12211.5"; exon_number "13";
chr1	StringTie	exon	173978488	173978620	1000	-	.	gene_id "MSTRG.12211"; transcript_id "MSTRG.12211.5"; exon_number "14";
chr1	StringTie	exon	173980809	173981009	1000	-	.	gene_id "MSTRG.12211"; transcript_id "MSTRG.12211.5"; exon_number "15";
chr1	StringTie	exon	173982727	173982902	1000	-	.	gene_id "MSTRG.12211"; transcript_id "MSTRG.12211.5"; exon_number "16";
chr1	StringTie	exon	173983418	173983657	1000	-	.	gene_id "MSTRG.12211"; transcript_id "MSTRG.12211.5"; exon_number "17";
chr1	StringTie	exon	173984499	173984619	1000	-	.	gene_id "MSTRG.12211"; transcript_id "MSTRG.12211.5"; exon_number "18";
chr1	StringTie	exon	173992755	173993135	1000	-	.	gene_id "MSTRG.12211"; transcript_id "MSTRG.12211.5"; exon_number "19";
chr1	StringTie	exon	174011663	174011703	1000	-	.	gene_id "MSTRG.12211"; transcript_id "MSTRG.12211.5"; exon_number "20";
chr1	StringTie	transcript	173930537	173999386	1000	-	.	gene_id "MSTRG.12211"; transcript_id "MSTRG.12211.6";
chr1	StringTie	exon	173930537	173938871	1000	-	.	gene_id "MSTRG.12211"; transcript_id "MSTRG.12211.6"; exon_number "1";
chr1	StringTie	exon	173941265	173941380	1000	-	.	gene_id "MSTRG.12211"; transcript_id "MSTRG.12211.6"; exon_number "2";
chr1	StringTie	exon	173943442	173943615	1000	-	.	gene_id "MSTRG.12211"; transcript_id "MSTRG.12211.6"; exon_number "3";
chr1	StringTie	exon	173946476	173946608	1000	-	.	gene_id "MSTRG.12211"; transcript_id "MSTRG.12211.6"; exon_number "4";
chr1	StringTie	exon	173946746	173946836	1000	-	.	gene_id "MSTRG.12211"; transcript_id "MSTRG.12211.6"; exon_number "5";
chr1	StringTie	exon	173947369	173947582	1000	-	.	gene_id "MSTRG.12211"; transcript_id "MSTRG.12211.6"; exon_number "6";
chr1	StringTie	exon	173951986	173952138	1000	-	.	gene_id "MSTRG.12211"; transcript_id "MSTRG.12211.6"; exon_number "7";
chr1	StringTie	exon	173961077	173961244	1000	-	.	gene_id "MSTRG.12211"; transcript_id "MSTRG.12211.6"; exon_number "8";
chr1	StringTie	exon	173961725	173962095	1000	-	.	gene_id "MSTRG.12211"; transcript_id "MSTRG.12211.6"; exon_number "9";
chr1	StringTie	exon	173963973	173964187	1000	-	.	gene_id "MSTRG.12211"; transcript_id "MSTRG.12211.6"; exon_number "10";
chr1	StringTie	exon	173964839	173965120	1000	-	.	gene_id "MSTRG.12211"; transcript_id "MSTRG.12211.6"; exon_number "11";
chr1	StringTie	exon	173970505	173970617	1000	-	.	gene_id "MSTRG.12211"; transcript_id "MSTRG.12211.6"; exon_number "12";
chr1	StringTie	exon	173972509	173972627	1000	-	.	gene_id "MSTRG.12211"; transcript_id "MSTRG.12211.6"; exon_number "13";
chr1	StringTie	exon	173978488	173978620	1000	-	.	gene_id "MSTRG.12211"; transcript_id "MSTRG.12211.6"; exon_number "14";
chr1	StringTie	exon	173980809	173981009	1000	-	.	gene_id "MSTRG.12211"; transcript_id "MSTRG.12211.6"; exon_number "15";
chr1	StringTie	exon	173982727	173982902	1000	-	.	gene_id "MSTRG.12211"; transcript_id "MSTRG.12211.6"; exon_number "16";
chr1	StringTie	exon	173983418	173983657	1000	-	.	gene_id "MSTRG.12211"; transcript_id "MSTRG.12211.6"; exon_number "17";
chr1	StringTie	exon	173984499	173984619	1000	-	.	gene_id "MSTRG.12211"; transcript_id "MSTRG.12211.6"; exon_number "18";
chr1	StringTie	exon	173992755	173993135	1000	-	.	gene_id "MSTRG.12211"; transcript_id "MSTRG.12211.6"; exon_number "19";
chr1	StringTie	exon	173999255	173999386	1000	-	.	gene_id "MSTRG.12211"; transcript_id "MSTRG.12211.6"; exon_number "20";
chr1	StringTie	transcript	173930537	174000814	1000	-	.	gene_id "MSTRG.12211"; transcript_id "MSTRG.12211.7";
chr1	StringTie	exon	173930537	173938874	1000	-	.	gene_id "MSTRG.12211"; transcript_id "MSTRG.12211.7"; exon_number "1";
chr1	StringTie	exon	173941265	173941380	1000	-	.	gene_id "MSTRG.12211"; transcript_id "MSTRG.12211.7"; exon_number "2";
chr1	StringTie	exon	173943442	173943588	1000	-	.	gene_id "MSTRG.12211"; transcript_id "MSTRG.12211.7"; exon_number "3";
chr1	StringTie	exon	173946476	173946608	1000	-	.	gene_id "MSTRG.12211"; transcript_id "MSTRG.12211.7"; exon_number "4";
chr1	StringTie	exon	173946746	173946836	1000	-	.	gene_id "MSTRG.12211"; transcript_id "MSTRG.12211.7"; exon_number "5";
chr1	StringTie	exon	173947369	173947582	1000	-	.	gene_id "MSTRG.12211"; transcript_id "MSTRG.12211.7"; exon_number "6";
chr1	StringTie	exon	173951986	173952138	1000	-	.	gene_id "MSTRG.12211"; transcript_id "MSTRG.12211.7"; exon_number "7";
chr1	StringTie	exon	173961077	173961244	1000	-	.	gene_id "MSTRG.12211"; transcript_id "MSTRG.12211.7"; exon_number "8";
chr1	StringTie	exon	173961725	173962095	1000	-	.	gene_id "MSTRG.12211"; transcript_id "MSTRG.12211.7"; exon_number "9";
chr1	StringTie	exon	173963973	173964187	1000	-	.	gene_id "MSTRG.12211"; transcript_id "MSTRG.12211.7"; exon_number "10";
chr1	StringTie	exon	173964839	173965120	1000	-	.	gene_id "MSTRG.12211"; transcript_id "MSTRG.12211.7"; exon_number "11";
chr1	StringTie	exon	173970505	173970617	1000	-	.	gene_id "MSTRG.12211"; transcript_id "MSTRG.12211.7"; exon_number "12";
chr1	StringTie	exon	173972509	173972627	1000	-	.	gene_id "MSTRG.12211"; transcript_id "MSTRG.12211.7"; exon_number "13";
chr1	StringTie	exon	173978488	173978620	1000	-	.	gene_id "MSTRG.12211"; transcript_id "MSTRG.12211.7"; exon_number "14";
chr1	StringTie	exon	173980809	173981009	1000	-	.	gene_id "MSTRG.12211"; transcript_id "MSTRG.12211.7"; exon_number "15";
chr1	StringTie	exon	173982727	173982902	1000	-	.	gene_id "MSTRG.12211"; transcript_id "MSTRG.12211.7"; exon_number "16";
chr1	StringTie	exon	173983418	173983657	1000	-	.	gene_id "MSTRG.12211"; transcript_id "MSTRG.12211.7"; exon_number "17";
chr1	StringTie	exon	173984499	173984619	1000	-	.	gene_id "MSTRG.12211"; transcript_id "MSTRG.12211.7"; exon_number "18";
chr1	StringTie	exon	173992755	173993135	1000	-	.	gene_id "MSTRG.12211"; transcript_id "MSTRG.12211.7"; exon_number "19";
chr1	StringTie	exon	173999255	174000814	1000	-	.	gene_id "MSTRG.12211"; transcript_id "MSTRG.12211.7"; exon_number "20";
chr1	StringTie	transcript	173930687	173998106	1000	-	.	gene_id "MSTRG.12211"; transcript_id "MSTRG.12211.8";
chr1	StringTie	exon	173930687	173938874	1000	-	.	gene_id "MSTRG.12211"; transcript_id "MSTRG.12211.8"; exon_number "1";
chr1	StringTie	exon	173941265	173941380	1000	-	.	gene_id "MSTRG.12211"; transcript_id "MSTRG.12211.8"; exon_number "2";
chr1	StringTie	exon	173943442	173943588	1000	-	.	gene_id "MSTRG.12211"; transcript_id "MSTRG.12211.8"; exon_number "3";
chr1	StringTie	exon	173946476	173946608	1000	-	.	gene_id "MSTRG.12211"; transcript_id "MSTRG.12211.8"; exon_number "4";
chr1	StringTie	exon	173946746	173946836	1000	-	.	gene_id "MSTRG.12211"; transcript_id "MSTRG.12211.8"; exon_number "5";
chr1	StringTie	exon	173947369	173947582	1000	-	.	gene_id "MSTRG.12211"; transcript_id "MSTRG.12211.8"; exon_number "6";
chr1	StringTie	exon	173951986	173952138	1000	-	.	gene_id "MSTRG.12211"; transcript_id "MSTRG.12211.8"; exon_number "7";
chr1	StringTie	exon	173961077	173961244	1000	-	.	gene_id "MSTRG.12211"; transcript_id "MSTRG.12211.8"; exon_number "8";
chr1	StringTie	exon	173961725	173962095	1000	-	.	gene_id "MSTRG.12211"; transcript_id "MSTRG.12211.8"; exon_number "9";
chr1	StringTie	exon	173963973	173964187	1000	-	.	gene_id "MSTRG.12211"; transcript_id "MSTRG.12211.8"; exon_number "10";
chr1	StringTie	exon	173964839	173965120	1000	-	.	gene_id "MSTRG.12211"; transcript_id "MSTRG.12211.8"; exon_number "11";
chr1	StringTie	exon	173970505	173970617	1000	-	.	gene_id "MSTRG.12211"; transcript_id "MSTRG.12211.8"; exon_number "12";
chr1	StringTie	exon	173972509	173972627	1000	-	.	gene_id "MSTRG.12211"; transcript_id "MSTRG.12211.8"; exon_number "13";
chr1	StringTie	exon	173978488	173978620	1000	-	.	gene_id "MSTRG.12211"; transcript_id "MSTRG.12211.8"; exon_number "14";
chr1	StringTie	exon	173980809	173981009	1000	-	.	gene_id "MSTRG.12211"; transcript_id "MSTRG.12211.8"; exon_number "15";
chr1	StringTie	exon	173982727	173982902	1000	-	.	gene_id "MSTRG.12211"; transcript_id "MSTRG.12211.8"; exon_number "16";
chr1	StringTie	exon	173983418	173983657	1000	-	.	gene_id "MSTRG.12211"; transcript_id "MSTRG.12211.8"; exon_number "17";
chr1	StringTie	exon	173984499	173984619	1000	-	.	gene_id "MSTRG.12211"; transcript_id "MSTRG.12211.8"; exon_number "18";
chr1	StringTie	exon	173992755	173993135	1000	-	.	gene_id "MSTRG.12211"; transcript_id "MSTRG.12211.8"; exon_number "19";
chr1	StringTie	exon	173998089	173998106	1000	-	.	gene_id "MSTRG.12211"; transcript_id "MSTRG.12211.8"; exon_number "20";
chr1	StringTie	transcript	173930765	174022393	1000	-	.	gene_id "MSTRG.12211"; transcript_id "MSTRG.12211.9";
chr1	StringTie	exon	173930765	173938874	1000	-	.	gene_id "MSTRG.12211"; transcript_id "MSTRG.12211.9"; exon_number "1";
chr1	StringTie	exon	173941265	173941380	1000	-	.	gene_id "MSTRG.12211"; transcript_id "MSTRG.12211.9"; exon_number "2";
chr1	StringTie	exon	173943442	173943615	1000	-	.	gene_id "MSTRG.12211"; transcript_id "MSTRG.12211.9"; exon_number "3";
chr1	StringTie	exon	173946476	173946608	1000	-	.	gene_id "MSTRG.12211"; transcript_id "MSTRG.12211.9"; exon_number "4";
chr1	StringTie	exon	173946746	173946836	1000	-	.	gene_id "MSTRG.12211"; transcript_id "MSTRG.12211.9"; exon_number "5";
chr1	StringTie	exon	173947369	173947582	1000	-	.	gene_id "MSTRG.12211"; transcript_id "MSTRG.12211.9"; exon_number "6";
chr1	StringTie	exon	173951986	173952138	1000	-	.	gene_id "MSTRG.12211"; transcript_id "MSTRG.12211.9"; exon_number "7";
chr1	StringTie	exon	173961077	173961244	1000	-	.	gene_id "MSTRG.12211"; transcript_id "MSTRG.12211.9"; exon_number "8";
chr1	StringTie	exon	173961725	173962095	1000	-	.	gene_id "MSTRG.12211"; transcript_id "MSTRG.12211.9"; exon_number "9";
chr1	StringTie	exon	173963973	173964187	1000	-	.	gene_id "MSTRG.12211"; transcript_id "MSTRG.12211.9"; exon_number "10";
chr1	StringTie	exon	173964839	173965120	1000	-	.	gene_id "MSTRG.12211"; transcript_id "MSTRG.12211.9"; exon_number "11";
chr1	StringTie	exon	173970505	173970617	1000	-	.	gene_id "MSTRG.12211"; transcript_id "MSTRG.12211.9"; exon_number "12";
chr1	StringTie	exon	173972509	173972627	1000	-	.	gene_id "MSTRG.12211"; transcript_id "MSTRG.12211.9"; exon_number "13";
chr1	StringTie	exon	173978488	173978620	1000	-	.	gene_id "MSTRG.12211"; transcript_id "MSTRG.12211.9"; exon_number "14";
chr1	StringTie	exon	173980809	173981009	1000	-	.	gene_id "MSTRG.12211"; transcript_id "MSTRG.12211.9"; exon_number "15";
chr1	StringTie	exon	173982727	173982902	1000	-	.	gene_id "MSTRG.12211"; transcript_id "MSTRG.12211.9"; exon_number "16";
chr1	StringTie	exon	173983418	173983657	1000	-	.	gene_id "MSTRG.12211"; transcript_id "MSTRG.12211.9"; exon_number "17";
chr1	StringTie	exon	173984499	173984619	1000	-	.	gene_id "MSTRG.12211"; transcript_id "MSTRG.12211.9"; exon_number "18";
chr1	StringTie	exon	173992755	173993135	1000	-	.	gene_id "MSTRG.12211"; transcript_id "MSTRG.12211.9"; exon_number "19";
chr1	StringTie	exon	174022096	174022393	1000	-	.	gene_id "MSTRG.12211"; transcript_id "MSTRG.12211.9"; exon_number "20";
chr3	StringTie	transcript	58564132	58565274	1000	+	.	gene_id "MSTRG.122110"; transcript_id "MSTRG.122110.1";
chr3	StringTie	exon	58564132	58564265	1000	+	.	gene_id "MSTRG.122110"; transcript_id "MSTRG.122110.1"; exon_number "1";
chr3	StringTie	exon	58564305	58564872	1000	+	.	gene_id "MSTRG.122110"; transcript_id "MSTRG.122110.1"; exon_number "2";
chr3	StringTie	exon	58564917	58565274	1000	+	.	gene_id "MSTRG.122110"; transcript_id "MSTRG.122110.1"; exon_number "3";
chr3	StringTie	transcript	58564901	58565279	1000	+	.	gene_id "MSTRG.122110"; transcript_id "MSTRG.122110.2";
chr3	StringTie	exon	58564901	58565000	1000	+	.	gene_id "MSTRG.122110"; transcript_id "MSTRG.122110.2"; exon_number "1";
chr3	StringTie	exon	58565111	58565279	1000	+	.	gene_id "MSTRG.122110"; transcript_id "MSTRG.122110.2"; exon_number "2";
chr3	StringTie	transcript	58565573	58566640	1000	+	.	gene_id "MSTRG.122111"; transcript_id "MSTRG.122111.1";
chr3	StringTie	exon	58565573	58566068	1000	+	.	gene_id "MSTRG.122111"; transcript_id "MSTRG.122111.1"; exon_number "1";
chr3	StringTie	exon	58566116	58566550	1000	+	.	gene_id "MSTRG.122111"; transcript_id "MSTRG.122111.1"; exon_number "2";
chr3	StringTie	exon	58566594	58566640	1000	+	.	gene_id "MSTRG.122111"; transcript_id "MSTRG.122111.1"; exon_number "3";
chr3	StringTie	transcript	58565904	58566673	1000	+	.	gene_id "MSTRG.122111"; transcript_id "MSTRG.122111.2";
chr3	StringTie	exon	58565904	58565968	1000	+	.	gene_id "MSTRG.122111"; transcript_id "MSTRG.122111.2"; exon_number "1";
chr3	StringTie	exon	58566173	58566441	1000	+	.	gene_id "MSTRG.122111"; transcript_id "MSTRG.122111.2"; exon_number "2";
chr3	StringTie	exon	58566513	58566673	1000	+	.	gene_id "MSTRG.122111"; transcript_id "MSTRG.122111.2"; exon_number "3";
chr3	StringTie	transcript	58566020	58566685	1000	+	.	gene_id "MSTRG.122111"; transcript_id "MSTRG.122111.3";
chr3	StringTie	exon	58566020	58566119	1000	+	.	gene_id "MSTRG.122111"; transcript_id "MSTRG.122111.3"; exon_number "1";
chr3	StringTie	exon	58566164	58566441	1000	+	.	gene_id "MSTRG.122111"; transcript_id "MSTRG.122111.3"; exon_number "2";
chr3	StringTie	exon	58566522	58566685	1000	+	.	gene_id "MSTRG.122111"; transcript_id "MSTRG.122111.3"; exon_number "3";
chr3	StringTie	transcript	58566026	58566686	1000	+	.	gene_id "MSTRG.122111"; transcript_id "MSTRG.122111.4";
chr3	StringTie	exon	58566026	58566171	1000	+	.	gene_id "MSTRG.122111"; transcript_id "MSTRG.122111.4"; exon_number "1";
chr3	StringTie	exon	58566247	58566441	1000	+	.	gene_id "MSTRG.122111"; transcript_id "MSTRG.122111.4"; exon_number "2";
chr3	StringTie	exon	58566522	58566686	1000	+	.	gene_id "MSTRG.122111"; transcript_id "MSTRG.122111.4"; exon_number "3";
chr3	StringTie	transcript	58566072	58566532	1000	+	.	gene_id "MSTRG.122111"; transcript_id "MSTRG.122111.5";
chr3	StringTie	exon	58566072	58566171	1000	+	.	gene_id "MSTRG.122111"; transcript_id "MSTRG.122111.5"; exon_number "1";
chr3	StringTie	exon	58566247	58566532	1000	+	.	gene_id "MSTRG.122111"; transcript_id "MSTRG.122111.5"; exon_number "2";
chr3	StringTie	transcript	58607080	58634440	1000	+	.	gene_id "MSTRG.122112"; transcript_id "ENST00000464125"; gene_name "FAM3D-AS1"; ref_gene_id "ENSG00000244383";
chr3	StringTie	exon	58607080	58607129	1000	+	.	gene_id "MSTRG.122112"; transcript_id "ENST00000464125"; exon_number "1"; gene_name "FAM3D-AS1"; ref_gene_id "ENSG00000244383";
chr3	StringTie	exon	58607682	58607945	1000	+	.	gene_id "MSTRG.122112"; transcript_id "ENST00000464125"; exon_number "2"; gene_name "FAM3D-AS1"; ref_gene_id "ENSG00000244383";
chr3	StringTie	exon	58632539	58632660	1000	+	.	gene_id "MSTRG.122112"; transcript_id "ENST00000464125"; exon_number "3"; gene_name "FAM3D-AS1"; ref_gene_id "ENSG00000244383";
chr3	StringTie	exon	58634056	58634440	1000	+	.	gene_id "MSTRG.122112"; transcript_id "ENST00000464125"; exon_number "4"; gene_name "FAM3D-AS1"; ref_gene_id "ENSG00000244383";
chr3	StringTie	transcript	58582423	58616470	1000	+	.	gene_id "MSTRG.122112"; transcript_id "MSTRG.122112.1";
chr3	StringTie	exon	58582423	58582459	1000	+	.	gene_id "MSTRG.122112"; transcript_id "MSTRG.122112.1"; exon_number "1";
chr3	StringTie	exon	58607079	58607129	1000	+	.	gene_id "MSTRG.122112"; transcript_id "MSTRG.122112.1"; exon_number "2";
chr3	StringTie	exon	58607682	58607945	1000	+	.	gene_id "MSTRG.122112"; transcript_id "MSTRG.122112.1"; exon_number "3";
chr3	StringTie	exon	58612941	58613149	1000	+	.	gene_id "MSTRG.122112"; transcript_id "MSTRG.122112.1"; exon_number "4";
chr3	StringTie	exon	58615471	58616470	1000	+	.	gene_id "MSTRG.122112"; transcript_id "MSTRG.122112.1"; exon_number "5";
chr3	StringTie	transcript	58606821	58608275	1000	+	.	gene_id "MSTRG.122112"; transcript_id "MSTRG.122112.10";
chr3	StringTie	exon	58606821	58607129	1000	+	.	gene_id "MSTRG.122112"; transcript_id "MSTRG.122112.10"; exon_number "1";
chr3	StringTie	exon	58607686	58607945	1000	+	.	gene_id "MSTRG.122112"; transcript_id "MSTRG.122112.10"; exon_number "2";
chr3	StringTie	exon	58608032	58608275	1000	+	.	gene_id "MSTRG.122112"; transcript_id "MSTRG.122112.10"; exon_number "3";
chr3	StringTie	transcript	58606821	58618683	1000	+	.	gene_id "MSTRG.122112"; transcript_id "MSTRG.122112.11";
chr3	StringTie	exon	58606821	58607129	1000	+	.	gene_id "MSTRG.122112"; transcript_id "MSTRG.122112.11"; exon_number "1";
chr3	StringTie	exon	58607839	58607945	1000	+	.	gene_id "MSTRG.122112"; transcript_id "MSTRG.122112.11"; exon_number "2";
chr3	StringTie	exon	58612978	58615525	1000	+	.	gene_id "MSTRG.122112"; transcript_id "MSTRG.122112.11"; exon_number "3";
chr3	StringTie	exon	58617113	58618683	1000	+	.	gene_id "MSTRG.122112"; transcript_id "MSTRG.122112.11"; exon_number "4";
chr3	StringTie	transcript	58606821	58618683	1000	+	.	gene_id "MSTRG.122112"; transcript_id "MSTRG.122112.12";
chr3	StringTie	exon	58606821	58607129	1000	+	.	gene_id "MSTRG.122112"; transcript_id "MSTRG.122112.12"; exon_number "1";
chr3	StringTie	exon	58607686	58607945	1000	+	.	gene_id "MSTRG.122112"; transcript_id "MSTRG.122112.12"; exon_number "2";
chr3	StringTie	exon	58612978	58613149	1000	+	.	gene_id "MSTRG.122112"; transcript_id "MSTRG.122112.12"; exon_number "3";
chr3	StringTie	exon	58616959	58617280	1000	+	.	gene_id "MSTRG.122112"; transcript_id "MSTRG.122112.12"; exon_number "4";
chr3	StringTie	exon	58617739	58618683	1000	+	.	gene_id "MSTRG.122112"; transcript_id "MSTRG.122112.12"; exon_number "5";
chr3	StringTie	transcript	58606821	58645398	1000	+	.	gene_id "MSTRG.122112"; transcript_id "MSTRG.122112.13";
chr3	StringTie	exon	58606821	58607129	1000	+	.	gene_id "MSTRG.122112"; transcript_id "MSTRG.122112.13"; exon_number "1";
chr3	StringTie	exon	58607682	58607945	1000	+	.	gene_id "MSTRG.122112"; transcript_id "MSTRG.122112.13"; exon_number "2";
chr3	StringTie	exon	58612941	58613149	1000	+	.	gene_id "MSTRG.122112"; transcript_id "MSTRG.122112.13"; exon_number "3";
chr3	StringTie	exon	58639152	58640031	1000	+	.	gene_id "MSTRG.122112"; transcript_id "MSTRG.122112.13"; exon_number "4";
chr3	StringTie	exon	58641388	58641497	1000	+	.	gene_id "MSTRG.122112"; transcript_id "MSTRG.122112.13"; exon_number "5";
chr3	StringTie	exon	58643710	58645398	1000	+	.	gene_id "MSTRG.122112"; transcript_id "MSTRG.122112.13"; exon_number "6";
chr3	StringTie	transcript	58606824	58608414	1000	+	.	gene_id "MSTRG.122112"; transcript_id "MSTRG.122112.14";
chr3	StringTie	exon	58606824	58607129	1000	+	.	gene_id "MSTRG.122112"; transcript_id "MSTRG.122112.14"; exon_number "1";
chr3	StringTie	exon	58607682	58607945	1000	+	.	gene_id "MSTRG.122112"; transcript_id "MSTRG.122112.14"; exon_number "2";
chr3	StringTie	exon	58608032	58608414	1000	+	.	gene_id "MSTRG.122112"; transcript_id "MSTRG.122112.14"; exon_number "3";
chr3	StringTie	transcript	58606874	58641520	1000	+	.	gene_id "MSTRG.122112"; transcript_id "MSTRG.122112.15";
chr3	StringTie	exon	58606874	58607129	1000	+	.	gene_id "MSTRG.122112"; transcript_id "MSTRG.122112.15"; exon_number "1";
chr3	StringTie	exon	58607682	58607945	1000	+	.	gene_id "MSTRG.122112"; transcript_id "MSTRG.122112.15"; exon_number "2";
chr3	StringTie	exon	58612978	58613149	1000	+	.	gene_id "MSTRG.122112"; transcript_id "MSTRG.122112.15"; exon_number "3";
chr3	StringTie	exon	58641388	58641520	1000	+	.	gene_id "MSTRG.122112"; transcript_id "MSTRG.122112.15"; exon_number "4";
chr3	StringTie	transcript	58606877	58618779	1000	+	.	gene_id "MSTRG.122112"; transcript_id "MSTRG.122112.16";
chr3	StringTie	exon	58606877	58607129	1000	+	.	gene_id "MSTRG.122112"; transcript_id "MSTRG.122112.16"; exon_number "1";
chr3	StringTie	exon	58607682	58607945	1000	+	.	gene_id "MSTRG.122112"; transcript_id "MSTRG.122112.16"; exon_number "2";
chr3	StringTie	exon	58612941	58617280	1000	+	.	gene_id "MSTRG.122112"; transcript_id "MSTRG.122112.16"; exon_number "3";
chr3	StringTie	exon	58617739	58618779	1000	+	.	gene_id "MSTRG.122112"; transcript_id "MSTRG.122112.16"; exon_number "4";
chr3	StringTie	transcript	58606877	58618620	1000	+	.	gene_id "MSTRG.122112"; transcript_id "MSTRG.122112.17";
chr3	StringTie	exon	58606877	58607129	1000	+	.	gene_id "MSTRG.122112"; transcript_id "MSTRG.122112.17"; exon_number "1";
chr3	StringTie	exon	58607682	58607945	1000	+	.	gene_id "MSTRG.122112"; transcript_id "MSTRG.122112.17"; exon_number "2";
chr3	StringTie	exon	58612941	58613149	1000	+	.	gene_id "MSTRG.122112"; transcript_id "MSTRG.122112.17"; exon_number "3";
chr3	StringTie	exon	58617136	58617280	1000	+	.	gene_id "MSTRG.122112"; transcript_id "MSTRG.122112.17"; exon_number "4";
chr3	StringTie	exon	58617739	58618620	1000	+	.	gene_id "MSTRG.122112"; transcript_id "MSTRG.122112.17"; exon_number "5";
chr3	StringTie	transcript	58606881	58614456	1000	+	.	gene_id "MSTRG.122112"; transcript_id "MSTRG.122112.18";
chr3	StringTie	exon	58606881	58607129	1000	+	.	gene_id "MSTRG.122112"; transcript_id "MSTRG.122112.18"; exon_number "1";
chr3	StringTie	exon	58607682	58607945	1000	+	.	gene_id "MSTRG.122112"; transcript_id "MSTRG.122112.18"; exon_number "2";
chr3	StringTie	exon	58612941	58613149	1000	+	.	gene_id "MSTRG.122112"; transcript_id "MSTRG.122112.18"; exon_number "3";
chr3	StringTie	exon	58613467	58614456	1000	+	.	gene_id "MSTRG.122112"; transcript_id "MSTRG.122112.18"; exon_number "4";
chr3	StringTie	transcript	58606914	58632668	1000	+	.	gene_id "MSTRG.122112"; transcript_id "MSTRG.122112.19";
chr3	StringTie	exon	58606914	58607129	1000	+	.	gene_id "MSTRG.122112"; transcript_id "MSTRG.122112.19"; exon_number "1";
chr3	StringTie	exon	58607839	58607945	1000	+	.	gene_id "MSTRG.122112"; transcript_id "MSTRG.122112.19"; exon_number "2";
chr3	StringTie	exon	58612941	58613149	1000	+	.	gene_id "MSTRG.122112"; transcript_id "MSTRG.122112.19"; exon_number "3";
chr3	StringTie	exon	58632539	58632668	1000	+	.	gene_id "MSTRG.122112"; transcript_id "MSTRG.122112.19"; exon_number "4";
chr3	StringTie	transcript	58593447	58635162	1000	+	.	gene_id "MSTRG.122112"; transcript_id "MSTRG.122112.2";
chr3	StringTie	exon	58593447	58593547	1000	+	.	gene_id "MSTRG.122112"; transcript_id "MSTRG.122112.2"; exon_number "1";
chr3	StringTie	exon	58607079	58607129	1000	+	.	gene_id "MSTRG.122112"; transcript_id "MSTRG.122112.2"; exon_number "2";
chr3	StringTie	exon	58607682	58607945	1000	+	.	gene_id "MSTRG.122112"; transcript_id "MSTRG.122112.2"; exon_number "3";
chr3	StringTie	exon	58612941	58613149	1000	+	.	gene_id "MSTRG.122112"; transcript_id "MSTRG.122112.2"; exon_number "4";
chr3	StringTie	exon	58632539	58632660	1000	+	.	gene_id "MSTRG.122112"; transcript_id "MSTRG.122112.2"; exon_number "5";
chr3	StringTie	exon	58634056	58635162	1000	+	.	gene_id "MSTRG.122112"; transcript_id "MSTRG.122112.2"; exon_number "6";
chr3	StringTie	transcript	58606919	58618703	1000	+	.	gene_id "MSTRG.122112"; transcript_id "MSTRG.122112.20";
chr3	StringTie	exon	58606919	58607129	1000	+	.	gene_id "MSTRG.122112"; transcript_id "MSTRG.122112.20"; exon_number "1";
chr3	StringTie	exon	58607682	58607945	1000	+	.	gene_id "MSTRG.122112"; transcript_id "MSTRG.122112.20"; exon_number "2";
chr3	StringTie	exon	58612941	58613149	1000	+	.	gene_id "MSTRG.122112"; transcript_id "MSTRG.122112.20"; exon_number "3";
chr3	StringTie	exon	58617155	58617280	1000	+	.	gene_id "MSTRG.122112"; transcript_id "MSTRG.122112.20"; exon_number "4";
chr3	StringTie	exon	58617739	58618703	1000	+	.	gene_id "MSTRG.122112"; transcript_id "MSTRG.122112.20"; exon_number "5";
chr3	StringTie	transcript	58606957	58614207	1000	+	.	gene_id "MSTRG.122112"; transcript_id "MSTRG.122112.21";
chr3	StringTie	exon	58606957	58607129	1000	+	.	gene_id "MSTRG.122112"; transcript_id "MSTRG.122112.21"; exon_number "1";
chr3	StringTie	exon	58607682	58607945	1000	+	.	gene_id "MSTRG.122112"; transcript_id "MSTRG.122112.21"; exon_number "2";
chr3	StringTie	exon	58612941	58613149	1000	+	.	gene_id "MSTRG.122112"; transcript_id "MSTRG.122112.21"; exon_number "3";
chr3	StringTie	exon	58613911	58614207	1000	+	.	gene_id "MSTRG.122112"; transcript_id "MSTRG.122112.21"; exon_number "4";
chr3	StringTie	transcript	58607003	58623428	1000	+	.	gene_id "MSTRG.122112"; transcript_id "MSTRG.122112.22";
chr3	StringTie	exon	58607003	58607129	1000	+	.	gene_id "MSTRG.122112"; transcript_id "MSTRG.122112.22"; exon_number "1";
chr3	StringTie	exon	58607686	58607945	1000	+	.	gene_id "MSTRG.122112"; transcript_id "MSTRG.122112.22"; exon_number "2";
chr3	StringTie	exon	58612941	58613149	1000	+	.	gene_id "MSTRG.122112"; transcript_id "MSTRG.122112.22"; exon_number "3";
chr3	StringTie	exon	58623403	58623428	1000	+	.	gene_id "MSTRG.122112"; transcript_id "MSTRG.122112.22"; exon_number "4";
chr3	StringTie	transcript	58638917	58644602	1000	+	.	gene_id "MSTRG.122112"; transcript_id "MSTRG.122112.24";
chr3	StringTie	exon	58638917	58640031	1000	+	.	gene_id "MSTRG.122112"; transcript_id "MSTRG.122112.24"; exon_number "1";
chr3	StringTie	exon	58643710	58644602	1000	+	.	gene_id "MSTRG.122112"; transcript_id "MSTRG.122112.24"; exon_number "2";
chr3	StringTie	transcript	58639154	58644670	1000	+	.	gene_id "MSTRG.122112"; transcript_id "MSTRG.122112.25";
chr3	StringTie	exon	58639154	58639741	1000	+	.	gene_id "MSTRG.122112"; transcript_id "MSTRG.122112.25"; exon_number "1";
chr3	StringTie	exon	58639915	58640031	1000	+	.	gene_id "MSTRG.122112"; transcript_id "MSTRG.122112.25"; exon_number "2";
chr3	StringTie	exon	58641388	58641497	1000	+	.	gene_id "MSTRG.122112"; transcript_id "MSTRG.122112.25"; exon_number "3";
chr3	StringTie	exon	58643710	58644670	1000	+	.	gene_id "MSTRG.122112"; transcript_id "MSTRG.122112.25"; exon_number "4";
chr3	StringTie	transcript	58595816	58619909	1000	+	.	gene_id "MSTRG.122112"; transcript_id "MSTRG.122112.3";
chr3	StringTie	exon	58595816	58595847	1000	+	.	gene_id "MSTRG.122112"; transcript_id "MSTRG.122112.3"; exon_number "1";
chr3	StringTie	exon	58607079	58607129	1000	+	.	gene_id "MSTRG.122112"; transcript_id "MSTRG.122112.3"; exon_number "2";
chr3	StringTie	exon	58607682	58607945	1000	+	.	gene_id "MSTRG.122112"; transcript_id "MSTRG.122112.3"; exon_number "3";
chr3	StringTie	exon	58612941	58613149	1000	+	.	gene_id "MSTRG.122112"; transcript_id "MSTRG.122112.3"; exon_number "4";
chr3	StringTie	exon	58615471	58619909	1000	+	.	gene_id "MSTRG.122112"; transcript_id "MSTRG.122112.3"; exon_number "5";
chr3	StringTie	transcript	58606676	58644741	1000	+	.	gene_id "MSTRG.122112"; transcript_id "MSTRG.122112.4";
chr3	StringTie	exon	58606676	58607129	1000	+	.	gene_id "MSTRG.122112"; transcript_id "MSTRG.122112.4"; exon_number "1";
chr3	StringTie	exon	58607682	58607945	1000	+	.	gene_id "MSTRG.122112"; transcript_id "MSTRG.122112.4"; exon_number "2";
chr3	StringTie	exon	58632539	58632660	1000	+	.	gene_id "MSTRG.122112"; transcript_id "MSTRG.122112.4"; exon_number "3";
chr3	StringTie	exon	58634056	58634845	1000	+	.	gene_id "MSTRG.122112"; transcript_id "MSTRG.122112.4"; exon_number "4";
chr3	StringTie	exon	58639152	58639705	1000	+	.	gene_id "MSTRG.122112"; transcript_id "MSTRG.122112.4"; exon_number "5";
chr3	StringTie	exon	58639915	58640031	1000	+	.	gene_id "MSTRG.122112"; transcript_id "MSTRG.122112.4"; exon_number "6";
chr3	StringTie	exon	58641388	58641497	1000	+	.	gene_id "MSTRG.122112"; transcript_id "MSTRG.122112.4"; exon_number "7";
chr3	StringTie	exon	58643417	58643563	1000	+	.	gene_id "MSTRG.122112"; transcript_id "MSTRG.122112.4"; exon_number "8";
chr3	StringTie	exon	58643710	58644741	1000	+	.	gene_id "MSTRG.122112"; transcript_id "MSTRG.122112.4"; exon_number "9";
chr3	StringTie	transcript	58606703	58618791	1000	+	.	gene_id "MSTRG.122112"; transcript_id "MSTRG.122112.5";
chr3	StringTie	exon	58606703	58607129	1000	+	.	gene_id "MSTRG.122112"; transcript_id "MSTRG.122112.5"; exon_number "1";
chr3	StringTie	exon	58607682	58607945	1000	+	.	gene_id "MSTRG.122112"; transcript_id "MSTRG.122112.5"; exon_number "2";
chr3	StringTie	exon	58612941	58613149	1000	+	.	gene_id "MSTRG.122112"; transcript_id "MSTRG.122112.5"; exon_number "3";
chr3	StringTie	exon	58617113	58618791	1000	+	.	gene_id "MSTRG.122112"; transcript_id "MSTRG.122112.5"; exon_number "4";
chr3	StringTie	transcript	58606715	58618751	1000	+	.	gene_id "MSTRG.122112"; transcript_id "MSTRG.122112.6";
chr3	StringTie	exon	58606715	58607129	1000	+	.	gene_id "MSTRG.122112"; transcript_id "MSTRG.122112.6"; exon_number "1";
chr3	StringTie	exon	58607682	58607945	1000	+	.	gene_id "MSTRG.122112"; transcript_id "MSTRG.122112.6"; exon_number "2";
chr3	StringTie	exon	58612941	58613149	1000	+	.	gene_id "MSTRG.122112"; transcript_id "MSTRG.122112.6"; exon_number "3";
chr3	StringTie	exon	58617136	58618751	1000	+	.	gene_id "MSTRG.122112"; transcript_id "MSTRG.122112.6"; exon_number "4";
chr3	StringTie	transcript	58606759	58645398	1000	+	.	gene_id "MSTRG.122112"; transcript_id "MSTRG.122112.7";
chr3	StringTie	exon	58606759	58607129	1000	+	.	gene_id "MSTRG.122112"; transcript_id "MSTRG.122112.7"; exon_number "1";
chr3	StringTie	exon	58607682	58607945	1000	+	.	gene_id "MSTRG.122112"; transcript_id "MSTRG.122112.7"; exon_number "2";
chr3	StringTie	exon	58612941	58613149	1000	+	.	gene_id "MSTRG.122112"; transcript_id "MSTRG.122112.7"; exon_number "3";
chr3	StringTie	exon	58639152	58639705	1000	+	.	gene_id "MSTRG.122112"; transcript_id "MSTRG.122112.7"; exon_number "4";
chr3	StringTie	exon	58639915	58640031	1000	+	.	gene_id "MSTRG.122112"; transcript_id "MSTRG.122112.7"; exon_number "5";
chr3	StringTie	exon	58641388	58643563	1000	+	.	gene_id "MSTRG.122112"; transcript_id "MSTRG.122112.7"; exon_number "6";
chr3	StringTie	exon	58643710	58645398	1000	+	.	gene_id "MSTRG.122112"; transcript_id "MSTRG.122112.7"; exon_number "7";
chr3	StringTie	transcript	58606792	58615897	1000	+	.	gene_id "MSTRG.122112"; transcript_id "MSTRG.122112.8";
chr3	StringTie	exon	58606792	58607129	1000	+	.	gene_id "MSTRG.122112"; transcript_id "MSTRG.122112.8"; exon_number "1";
chr3	StringTie	exon	58607682	58607945	1000	+	.	gene_id "MSTRG.122112"; transcript_id "MSTRG.122112.8"; exon_number "2";
chr3	StringTie	exon	58612978	58613149	1000	+	.	gene_id "MSTRG.122112"; transcript_id "MSTRG.122112.8"; exon_number "3";
chr3	StringTie	exon	58615471	58615897	1000	+	.	gene_id "MSTRG.122112"; transcript_id "MSTRG.122112.8"; exon_number "4";
chr3	StringTie	transcript	58606799	58620751	1000	+	.	gene_id "MSTRG.122112"; transcript_id "MSTRG.122112.9";
chr3	StringTie	exon	58606799	58607129	1000	+	.	gene_id "MSTRG.122112"; transcript_id "MSTRG.122112.9"; exon_number "1";
chr3	StringTie	exon	58607682	58607945	1000	+	.	gene_id "MSTRG.122112"; transcript_id "MSTRG.122112.9"; exon_number "2";
chr3	StringTie	exon	58612941	58613149	1000	+	.	gene_id "MSTRG.122112"; transcript_id "MSTRG.122112.9"; exon_number "3";
chr3	StringTie	exon	58614531	58620751	1000	+	.	gene_id "MSTRG.122112"; transcript_id "MSTRG.122112.9"; exon_number "4";
chr3	StringTie	transcript	58633946	58666848	1000	-	.	gene_id "MSTRG.122113"; transcript_id "ENST00000358781"; gene_name "FAM3D"; ref_gene_id "ENSG00000198643";
chr3	StringTie	exon	58633946	58634368	1000	-	.	gene_id "MSTRG.122113"; transcript_id "ENST00000358781"; exon_number "1"; gene_name "FAM3D"; ref_gene_id "ENSG00000198643";
chr3	StringTie	exon	58636294	58636420	1000	-	.	gene_id "MSTRG.122113"; transcript_id "ENST00000358781"; exon_number "2"; gene_name "FAM3D"; ref_gene_id "ENSG00000198643";
chr3	StringTie	exon	58637141	58637225	1000	-	.	gene_id "MSTRG.122113"; transcript_id "ENST00000358781"; exon_number "3"; gene_name "FAM3D"; ref_gene_id "ENSG00000198643";
chr3	StringTie	exon	58640127	58640177	1000	-	.	gene_id "MSTRG.122113"; transcript_id "ENST00000358781"; exon_number "4"; gene_name "FAM3D"; ref_gene_id "ENSG00000198643";
chr3	StringTie	exon	58643662	58643720	1000	-	.	gene_id "MSTRG.122113"; transcript_id "ENST00000358781"; exon_number "5"; gene_name "FAM3D"; ref_gene_id "ENSG00000198643";
chr3	StringTie	exon	58645509	58645626	1000	-	.	gene_id "MSTRG.122113"; transcript_id "ENST00000358781"; exon_number "6"; gene_name "FAM3D"; ref_gene_id "ENSG00000198643";
chr3	StringTie	exon	58649315	58649338	1000	-	.	gene_id "MSTRG.122113"; transcript_id "ENST00000358781"; exon_number "7"; gene_name "FAM3D"; ref_gene_id "ENSG00000198643";
chr3	StringTie	exon	58653674	58653781	1000	-	.	gene_id "MSTRG.122113"; transcript_id "ENST00000358781"; exon_number "8"; gene_name "FAM3D"; ref_gene_id "ENSG00000198643";
chr3	StringTie	exon	58655551	58655601	1000	-	.	gene_id "MSTRG.122113"; transcript_id "ENST00000358781"; exon_number "9"; gene_name "FAM3D"; ref_gene_id "ENSG00000198643";
chr3	StringTie	exon	58666576	58666848	1000	-	.	gene_id "MSTRG.122113"; transcript_id "ENST00000358781"; exon_number "10"; gene_name "FAM3D"; ref_gene_id "ENSG00000198643";
chr3	StringTie	transcript	58637155	58657696	1000	-	.	gene_id "MSTRG.122113"; transcript_id "ENST00000482623"; gene_name "FAM3D"; ref_gene_id "ENSG00000198643";
chr3	StringTie	exon	58637155	58637225	1000	-	.	gene_id "MSTRG.122113"; transcript_id "ENST00000482623"; exon_number "1"; gene_name "FAM3D"; ref_gene_id "ENSG00000198643";
chr3	StringTie	exon	58640127	58640177	1000	-	.	gene_id "MSTRG.122113"; transcript_id "ENST00000482623"; exon_number "2"; gene_name "FAM3D"; ref_gene_id "ENSG00000198643";
chr3	StringTie	exon	58643662	58643720	1000	-	.	gene_id "MSTRG.122113"; transcript_id "ENST00000482623"; exon_number "3"; gene_name "FAM3D"; ref_gene_id "ENSG00000198643";
chr3	StringTie	exon	58645509	58645626	1000	-	.	gene_id "MSTRG.122113"; transcript_id "ENST00000482623"; exon_number "4"; gene_name "FAM3D"; ref_gene_id "ENSG00000198643";
chr3	StringTie	exon	58649315	58649414	1000	-	.	gene_id "MSTRG.122113"; transcript_id "ENST00000482623"; exon_number "5"; gene_name "FAM3D"; ref_gene_id "ENSG00000198643";
chr3	StringTie	exon	58655551	58655601	1000	-	.	gene_id "MSTRG.122113"; transcript_id "ENST00000482623"; exon_number "6"; gene_name "FAM3D"; ref_gene_id "ENSG00000198643";
chr3	StringTie	exon	58657522	58657696	1000	-	.	gene_id "MSTRG.122113"; transcript_id "ENST00000482623"; exon_number "7"; gene_name "FAM3D"; ref_gene_id "ENSG00000198643";
chr3	StringTie	transcript	58637142	58657766	1000	-	.	gene_id "MSTRG.122113"; transcript_id "ENST00000483787"; gene_name "FAM3D"; ref_gene_id "ENSG00000198643";
chr3	StringTie	exon	58637142	58637225	1000	-	.	gene_id "MSTRG.122113"; transcript_id "ENST00000483787"; exon_number "1"; gene_name "FAM3D"; ref_gene_id "ENSG00000198643";
chr3	StringTie	exon	58640127	58640177	1000	-	.	gene_id "MSTRG.122113"; transcript_id "ENST00000483787"; exon_number "2"; gene_name "FAM3D"; ref_gene_id "ENSG00000198643";
chr3	StringTie	exon	58643662	58643720	1000	-	.	gene_id "MSTRG.122113"; transcript_id "ENST00000483787"; exon_number "3"; gene_name "FAM3D"; ref_gene_id "ENSG00000198643";
chr3	StringTie	exon	58645509	58645626	1000	-	.	gene_id "MSTRG.122113"; transcript_id "ENST00000483787"; exon_number "4"; gene_name "FAM3D"; ref_gene_id "ENSG00000198643";
chr3	StringTie	exon	58649315	58649335	1000	-	.	gene_id "MSTRG.122113"; transcript_id "ENST00000483787"; exon_number "5"; gene_name "FAM3D"; ref_gene_id "ENSG00000198643";
chr3	StringTie	exon	58653674	58653781	1000	-	.	gene_id "MSTRG.122113"; transcript_id "ENST00000483787"; exon_number "6"; gene_name "FAM3D"; ref_gene_id "ENSG00000198643";
chr3	StringTie	exon	58655551	58655601	1000	-	.	gene_id "MSTRG.122113"; transcript_id "ENST00000483787"; exon_number "7"; gene_name "FAM3D"; ref_gene_id "ENSG00000198643";
chr3	StringTie	exon	58657522	58657766	1000	-	.	gene_id "MSTRG.122113"; transcript_id "ENST00000483787"; exon_number "8"; gene_name "FAM3D"; ref_gene_id "ENSG00000198643";
chr3	StringTie	transcript	58637152	58666834	1000	-	.	gene_id "MSTRG.122113"; transcript_id "ENST00000489857"; gene_name "FAM3D"; ref_gene_id "ENSG00000198643";
chr3	StringTie	exon	58637152	58637225	1000	-	.	gene_id "MSTRG.122113"; transcript_id "ENST00000489857"; exon_number "1"; gene_name "FAM3D"; ref_gene_id "ENSG00000198643";
chr3	StringTie	exon	58640127	58640177	1000	-	.	gene_id "MSTRG.122113"; transcript_id "ENST00000489857"; exon_number "2"; gene_name "FAM3D"; ref_gene_id "ENSG00000198643";
chr3	StringTie	exon	58643662	58643720	1000	-	.	gene_id "MSTRG.122113"; transcript_id "ENST00000489857"; exon_number "3"; gene_name "FAM3D"; ref_gene_id "ENSG00000198643";
chr3	StringTie	exon	58645509	58645626	1000	-	.	gene_id "MSTRG.122113"; transcript_id "ENST00000489857"; exon_number "4"; gene_name "FAM3D"; ref_gene_id "ENSG00000198643";
chr3	StringTie	exon	58649315	58649335	1000	-	.	gene_id "MSTRG.122113"; transcript_id "ENST00000489857"; exon_number "5"; gene_name "FAM3D"; ref_gene_id "ENSG00000198643";
chr3	StringTie	exon	58655551	58655601	1000	-	.	gene_id "MSTRG.122113"; transcript_id "ENST00000489857"; exon_number "6"; gene_name "FAM3D"; ref_gene_id "ENSG00000198643";
chr3	StringTie	exon	58666576	58666834	1000	-	.	gene_id "MSTRG.122113"; transcript_id "ENST00000489857"; exon_number "7"; gene_name "FAM3D"; ref_gene_id "ENSG00000198643";
chr3	StringTie	transcript	58643676	58657748	1000	-	.	gene_id "MSTRG.122113"; transcript_id "ENST00000498347"; gene_name "FAM3D"; ref_gene_id "ENSG00000198643";
chr3	StringTie	exon	58643676	58643720	1000	-	.	gene_id "MSTRG.122113"; transcript_id "ENST00000498347"; exon_number "1"; gene_name "FAM3D"; ref_gene_id "ENSG00000198643";
chr3	StringTie	exon	58645509	58645626	1000	-	.	gene_id "MSTRG.122113"; transcript_id "ENST00000498347"; exon_number "2"; gene_name "FAM3D"; ref_gene_id "ENSG00000198643";
chr3	StringTie	exon	58649315	58649338	1000	-	.	gene_id "MSTRG.122113"; transcript_id "ENST00000498347"; exon_number "3"; gene_name "FAM3D"; ref_gene_id "ENSG00000198643";
chr3	StringTie	exon	58653674	58653781	1000	-	.	gene_id "MSTRG.122113"; transcript_id "ENST00000498347"; exon_number "4"; gene_name "FAM3D"; ref_gene_id "ENSG00000198643";
chr3	StringTie	exon	58655551	58655601	1000	-	.	gene_id "MSTRG.122113"; transcript_id "ENST00000498347"; exon_number "5"; gene_name "FAM3D"; ref_gene_id "ENSG00000198643";
chr3	StringTie	exon	58657522	58657571	1000	-	.	gene_id "MSTRG.122113"; transcript_id "ENST00000498347"; exon_number "6"; gene_name "FAM3D"; ref_gene_id "ENSG00000198643";
chr3	StringTie	exon	58657696	58657748	1000	-	.	gene_id "MSTRG.122113"; transcript_id "ENST00000498347"; exon_number "7"; gene_name "FAM3D"; ref_gene_id "ENSG00000198643";
chr3	StringTie	transcript	58633719	58660107	1000	-	.	gene_id "MSTRG.122113"; transcript_id "MSTRG.122113.1";
chr3	StringTie	exon	58633719	58634368	1000	-	.	gene_id "MSTRG.122113"; transcript_id "MSTRG.122113.1"; exon_number "1";
chr3	StringTie	exon	58636294	58636420	1000	-	.	gene_id "MSTRG.122113"; transcript_id "MSTRG.122113.1"; exon_number "2";
chr3	StringTie	exon	58637141	58637225	1000	-	.	gene_id "MSTRG.122113"; transcript_id "MSTRG.122113.1"; exon_number "3";
chr3	StringTie	exon	58640127	58640177	1000	-	.	gene_id "MSTRG.122113"; transcript_id "MSTRG.122113.1"; exon_number "4";
chr3	StringTie	exon	58643662	58643720	1000	-	.	gene_id "MSTRG.122113"; transcript_id "MSTRG.122113.1"; exon_number "5";
chr3	StringTie	exon	58645509	58645626	1000	-	.	gene_id "MSTRG.122113"; transcript_id "MSTRG.122113.1"; exon_number "6";
chr3	StringTie	exon	58649315	58649335	1000	-	.	gene_id "MSTRG.122113"; transcript_id "MSTRG.122113.1"; exon_number "7";
chr3	StringTie	exon	58653674	58653781	1000	-	.	gene_id "MSTRG.122113"; transcript_id "MSTRG.122113.1"; exon_number "8";
chr3	StringTie	exon	58655551	58655601	1000	-	.	gene_id "MSTRG.122113"; transcript_id "MSTRG.122113.1"; exon_number "9";
chr3	StringTie	exon	58657522	58660107	1000	-	.	gene_id "MSTRG.122113"; transcript_id "MSTRG.122113.1"; exon_number "10";
chr3	StringTie	transcript	58633836	58666907	1000	-	.	gene_id "MSTRG.122113"; transcript_id "MSTRG.122113.10";
chr3	StringTie	exon	58633836	58634368	1000	-	.	gene_id "MSTRG.122113"; transcript_id "MSTRG.122113.10"; exon_number "1";
chr3	StringTie	exon	58636294	58636420	1000	-	.	gene_id "MSTRG.122113"; transcript_id "MSTRG.122113.10"; exon_number "2";
chr3	StringTie	exon	58637141	58637225	1000	-	.	gene_id "MSTRG.122113"; transcript_id "MSTRG.122113.10"; exon_number "3";
chr3	StringTie	exon	58640127	58640177	1000	-	.	gene_id "MSTRG.122113"; transcript_id "MSTRG.122113.10"; exon_number "4";
chr3	StringTie	exon	58643662	58643720	1000	-	.	gene_id "MSTRG.122113"; transcript_id "MSTRG.122113.10"; exon_number "5";
chr3	StringTie	exon	58645509	58645626	1000	-	.	gene_id "MSTRG.122113"; transcript_id "MSTRG.122113.10"; exon_number "6";
chr3	StringTie	exon	58649315	58649335	1000	-	.	gene_id "MSTRG.122113"; transcript_id "MSTRG.122113.10"; exon_number "7";
chr3	StringTie	exon	58653674	58653784	1000	-	.	gene_id "MSTRG.122113"; transcript_id "MSTRG.122113.10"; exon_number "8";
chr3	StringTie	exon	58655551	58655601	1000	-	.	gene_id "MSTRG.122113"; transcript_id "MSTRG.122113.10"; exon_number "9";
chr3	StringTie	exon	58666538	58666907	1000	-	.	gene_id "MSTRG.122113"; transcript_id "MSTRG.122113.10"; exon_number "10";
chr3	StringTie	transcript	58633844	58666910	1000	-	.	gene_id "MSTRG.122113"; transcript_id "MSTRG.122113.11";
chr3	StringTie	exon	58633844	58634368	1000	-	.	gene_id "MSTRG.122113"; transcript_id "MSTRG.122113.11"; exon_number "1";
chr3	StringTie	exon	58636294	58636420	1000	-	.	gene_id "MSTRG.122113"; transcript_id "MSTRG.122113.11"; exon_number "2";
chr3	StringTie	exon	58637141	58637225	1000	-	.	gene_id "MSTRG.122113"; transcript_id "MSTRG.122113.11"; exon_number "3";
chr3	StringTie	exon	58640127	58640177	1000	-	.	gene_id "MSTRG.122113"; transcript_id "MSTRG.122113.11"; exon_number "4";
chr3	StringTie	exon	58643662	58643720	1000	-	.	gene_id "MSTRG.122113"; transcript_id "MSTRG.122113.11"; exon_number "5";
chr3	StringTie	exon	58645509	58645626	1000	-	.	gene_id "MSTRG.122113"; transcript_id "MSTRG.122113.11"; exon_number "6";
chr3	StringTie	exon	58649315	58649335	1000	-	.	gene_id "MSTRG.122113"; transcript_id "MSTRG.122113.11"; exon_number "7";
chr3	StringTie	exon	58655551	58655601	1000	-	.	gene_id "MSTRG.122113"; transcript_id "MSTRG.122113.11"; exon_number "8";
chr3	StringTie	exon	58666538	58666910	1000	-	.	gene_id "MSTRG.122113"; transcript_id "MSTRG.122113.11"; exon_number "9";
chr3	StringTie	transcript	58633862	58658081	1000	-	.	gene_id "MSTRG.122113"; transcript_id "MSTRG.122113.12";
chr3	StringTie	exon	58633862	58634368	1000	-	.	gene_id "MSTRG.122113"; transcript_id "MSTRG.122113.12"; exon_number "1";
chr3	StringTie	exon	58636294	58636420	1000	-	.	gene_id "MSTRG.122113"; transcript_id "MSTRG.122113.12"; exon_number "2";
chr3	StringTie	exon	58637141	58637225	1000	-	.	gene_id "MSTRG.122113"; transcript_id "MSTRG.122113.12"; exon_number "3";
chr3	StringTie	exon	58640127	58640177	1000	-	.	gene_id "MSTRG.122113"; transcript_id "MSTRG.122113.12"; exon_number "4";
chr3	StringTie	exon	58643662	58643720	1000	-	.	gene_id "MSTRG.122113"; transcript_id "MSTRG.122113.12"; exon_number "5";
chr3	StringTie	exon	58645509	58645626	1000	-	.	gene_id "MSTRG.122113"; transcript_id "MSTRG.122113.12"; exon_number "6";
chr3	StringTie	exon	58649315	58649338	1000	-	.	gene_id "MSTRG.122113"; transcript_id "MSTRG.122113.12"; exon_number "7";
chr3	StringTie	exon	58653674	58653781	1000	-	.	gene_id "MSTRG.122113"; transcript_id "MSTRG.122113.12"; exon_number "8";
chr3	StringTie	exon	58655551	58655601	1000	-	.	gene_id "MSTRG.122113"; transcript_id "MSTRG.122113.12"; exon_number "9";
chr3	StringTie	exon	58657725	58658081	1000	-	.	gene_id "MSTRG.122113"; transcript_id "MSTRG.122113.12"; exon_number "10";
chr3	StringTie	transcript	58633864	58657989	1000	-	.	gene_id "MSTRG.122113"; transcript_id "MSTRG.122113.13";
chr3	StringTie	exon	58633864	58634368	1000	-	.	gene_id "MSTRG.122113"; transcript_id "MSTRG.122113.13"; exon_number "1";
chr3	StringTie	exon	58636294	58636420	1000	-	.	gene_id "MSTRG.122113"; transcript_id "MSTRG.122113.13"; exon_number "2";
chr3	StringTie	exon	58637141	58637225	1000	-	.	gene_id "MSTRG.122113"; transcript_id "MSTRG.122113.13"; exon_number "3";
chr3	StringTie	exon	58640127	58640177	1000	-	.	gene_id "MSTRG.122113"; transcript_id "MSTRG.122113.13"; exon_number "4";
chr3	StringTie	exon	58643662	58643720	1000	-	.	gene_id "MSTRG.122113"; transcript_id "MSTRG.122113.13"; exon_number "5";
chr3	StringTie	exon	58645509	58645626	1000	-	.	gene_id "MSTRG.122113"; transcript_id "MSTRG.122113.13"; exon_number "6";
chr3	StringTie	exon	58649315	58649335	1000	-	.	gene_id "MSTRG.122113"; transcript_id "MSTRG.122113.13"; exon_number "7";
chr3	StringTie	exon	58653674	58653781	1000	-	.	gene_id "MSTRG.122113"; transcript_id "MSTRG.122113.13"; exon_number "8";
chr3	StringTie	exon	58655551	58655601	1000	-	.	gene_id "MSTRG.122113"; transcript_id "MSTRG.122113.13"; exon_number "9";
chr3	StringTie	exon	58657522	58657771	1000	-	.	gene_id "MSTRG.122113"; transcript_id "MSTRG.122113.13"; exon_number "10";
chr3	StringTie	exon	58657962	58657989	1000	-	.	gene_id "MSTRG.122113"; transcript_id "MSTRG.122113.13"; exon_number "11";
chr3	StringTie	transcript	58633878	58666867	1000	-	.	gene_id "MSTRG.122113"; transcript_id "MSTRG.122113.14";
chr3	StringTie	exon	58633878	58634368	1000	-	.	gene_id "MSTRG.122113"; transcript_id "MSTRG.122113.14"; exon_number "1";
chr3	StringTie	exon	58636294	58636420	1000	-	.	gene_id "MSTRG.122113"; transcript_id "MSTRG.122113.14"; exon_number "2";
chr3	StringTie	exon	58637141	58637225	1000	-	.	gene_id "MSTRG.122113"; transcript_id "MSTRG.122113.14"; exon_number "3";
chr3	StringTie	exon	58640127	58640177	1000	-	.	gene_id "MSTRG.122113"; transcript_id "MSTRG.122113.14"; exon_number "4";
chr3	StringTie	exon	58643662	58643720	1000	-	.	gene_id "MSTRG.122113"; transcript_id "MSTRG.122113.14"; exon_number "5";
chr3	StringTie	exon	58645509	58645626	1000	-	.	gene_id "MSTRG.122113"; transcript_id "MSTRG.122113.14"; exon_number "6";
chr3	StringTie	exon	58649315	58649335	1000	-	.	gene_id "MSTRG.122113"; transcript_id "MSTRG.122113.14"; exon_number "7";
chr3	StringTie	exon	58655551	58655601	1000	-	.	gene_id "MSTRG.122113"; transcript_id "MSTRG.122113.14"; exon_number "8";
chr3	StringTie	exon	58657522	58657575	1000	-	.	gene_id "MSTRG.122113"; transcript_id "MSTRG.122113.14"; exon_number "9";
chr3	StringTie	exon	58666576	58666867	1000	-	.	gene_id "MSTRG.122113"; transcript_id "MSTRG.122113.14"; exon_number "10";
chr3	StringTie	transcript	58633878	58666867	1000	-	.	gene_id "MSTRG.122113"; transcript_id "MSTRG.122113.15";
chr3	StringTie	exon	58633878	58634368	1000	-	.	gene_id "MSTRG.122113"; transcript_id "MSTRG.122113.15"; exon_number "1";
chr3	StringTie	exon	58636294	58636420	1000	-	.	gene_id "MSTRG.122113"; transcript_id "MSTRG.122113.15"; exon_number "2";
chr3	StringTie	exon	58637141	58637225	1000	-	.	gene_id "MSTRG.122113"; transcript_id "MSTRG.122113.15"; exon_number "3";
chr3	StringTie	exon	58640127	58640177	1000	-	.	gene_id "MSTRG.122113"; transcript_id "MSTRG.122113.15"; exon_number "4";
chr3	StringTie	exon	58643662	58643720	1000	-	.	gene_id "MSTRG.122113"; transcript_id "MSTRG.122113.15"; exon_number "5";
chr3	StringTie	exon	58645509	58645626	1000	-	.	gene_id "MSTRG.122113"; transcript_id "MSTRG.122113.15"; exon_number "6";
chr3	StringTie	exon	58649315	58649338	1000	-	.	gene_id "MSTRG.122113"; transcript_id "MSTRG.122113.15"; exon_number "7";
chr3	StringTie	exon	58655551	58655601	1000	-	.	gene_id "MSTRG.122113"; transcript_id "MSTRG.122113.15"; exon_number "8";
chr3	StringTie	exon	58657522	58657575	1000	-	.	gene_id "MSTRG.122113"; transcript_id "MSTRG.122113.15"; exon_number "9";
chr3	StringTie	exon	58666576	58666867	1000	-	.	gene_id "MSTRG.122113"; transcript_id "MSTRG.122113.15"; exon_number "10";
chr3	StringTie	transcript	58633881	58657918	1000	-	.	gene_id "MSTRG.122113"; transcript_id "MSTRG.122113.16";
chr3	StringTie	exon	58633881	58634368	1000	-	.	gene_id "MSTRG.122113"; transcript_id "MSTRG.122113.16"; exon_number "1";
chr3	StringTie	exon	58636294	58636420	1000	-	.	gene_id "MSTRG.122113"; transcript_id "MSTRG.122113.16"; exon_number "2";
chr3	StringTie	exon	58637141	58637225	1000	-	.	gene_id "MSTRG.122113"; transcript_id "MSTRG.122113.16"; exon_number "3";
chr3	StringTie	exon	58640127	58640177	1000	-	.	gene_id "MSTRG.122113"; transcript_id "MSTRG.122113.16"; exon_number "4";
chr3	StringTie	exon	58643662	58643720	1000	-	.	gene_id "MSTRG.122113"; transcript_id "MSTRG.122113.16"; exon_number "5";
chr3	StringTie	exon	58645509	58645626	1000	-	.	gene_id "MSTRG.122113"; transcript_id "MSTRG.122113.16"; exon_number "6";
chr3	StringTie	exon	58649315	58649338	1000	-	.	gene_id "MSTRG.122113"; transcript_id "MSTRG.122113.16"; exon_number "7";
chr3	StringTie	exon	58653674	58653781	1000	-	.	gene_id "MSTRG.122113"; transcript_id "MSTRG.122113.16"; exon_number "8";
chr3	StringTie	exon	58655551	58655601	1000	-	.	gene_id "MSTRG.122113"; transcript_id "MSTRG.122113.16"; exon_number "9";
chr3	StringTie	exon	58657696	58657918	1000	-	.	gene_id "MSTRG.122113"; transcript_id "MSTRG.122113.16"; exon_number "10";
chr3	StringTie	transcript	58633916	58666903	1000	-	.	gene_id "MSTRG.122113"; transcript_id "MSTRG.122113.17";
chr3	StringTie	exon	58633916	58634368	1000	-	.	gene_id "MSTRG.122113"; transcript_id "MSTRG.122113.17"; exon_number "1";
chr3	StringTie	exon	58636294	58636420	1000	-	.	gene_id "MSTRG.122113"; transcript_id "MSTRG.122113.17"; exon_number "2";
chr3	StringTie	exon	58637141	58637225	1000	-	.	gene_id "MSTRG.122113"; transcript_id "MSTRG.122113.17"; exon_number "3";
chr3	StringTie	exon	58640127	58640177	1000	-	.	gene_id "MSTRG.122113"; transcript_id "MSTRG.122113.17"; exon_number "4";
chr3	StringTie	exon	58643662	58643720	1000	-	.	gene_id "MSTRG.122113"; transcript_id "MSTRG.122113.17"; exon_number "5";
chr3	StringTie	exon	58645509	58645626	1000	-	.	gene_id "MSTRG.122113"; transcript_id "MSTRG.122113.17"; exon_number "6";
chr3	StringTie	exon	58649315	58649335	1000	-	.	gene_id "MSTRG.122113"; transcript_id "MSTRG.122113.17"; exon_number "7";
chr3	StringTie	exon	58653674	58653784	1000	-	.	gene_id "MSTRG.122113"; transcript_id "MSTRG.122113.17"; exon_number "8";
chr3	StringTie	exon	58655551	58655601	1000	-	.	gene_id "MSTRG.122113"; transcript_id "MSTRG.122113.17"; exon_number "9";
chr3	StringTie	exon	58666576	58666903	1000	-	.	gene_id "MSTRG.122113"; transcript_id "MSTRG.122113.17"; exon_number "10";
chr3	StringTie	transcript	58633926	58656972	1000	-	.	gene_id "MSTRG.122113"; transcript_id "MSTRG.122113.18";
chr3	StringTie	exon	58633926	58634368	1000	-	.	gene_id "MSTRG.122113"; transcript_id "MSTRG.122113.18"; exon_number "1";
chr3	StringTie	exon	58636294	58636420	1000	-	.	gene_id "MSTRG.122113"; transcript_id "MSTRG.122113.18"; exon_number "2";
chr3	StringTie	exon	58637141	58637225	1000	-	.	gene_id "MSTRG.122113"; transcript_id "MSTRG.122113.18"; exon_number "3";
chr3	StringTie	exon	58640127	58640177	1000	-	.	gene_id "MSTRG.122113"; transcript_id "MSTRG.122113.18"; exon_number "4";
chr3	StringTie	exon	58643662	58643720	1000	-	.	gene_id "MSTRG.122113"; transcript_id "MSTRG.122113.18"; exon_number "5";
chr3	StringTie	exon	58645509	58645626	1000	-	.	gene_id "MSTRG.122113"; transcript_id "MSTRG.122113.18"; exon_number "6";
chr3	StringTie	exon	58649315	58649335	1000	-	.	gene_id "MSTRG.122113"; transcript_id "MSTRG.122113.18"; exon_number "7";
chr3	StringTie	exon	58653674	58653781	1000	-	.	gene_id "MSTRG.122113"; transcript_id "MSTRG.122113.18"; exon_number "8";
chr3	StringTie	exon	58655551	58655601	1000	-	.	gene_id "MSTRG.122113"; transcript_id "MSTRG.122113.18"; exon_number "9";
chr3	StringTie	exon	58656772	58656972	1000	-	.	gene_id "MSTRG.122113"; transcript_id "MSTRG.122113.18"; exon_number "10";
chr3	StringTie	transcript	58633935	58666854	1000	-	.	gene_id "MSTRG.122113"; transcript_id "MSTRG.122113.19";
chr3	StringTie	exon	58633935	58634368	1000	-	.	gene_id "MSTRG.122113"; transcript_id "MSTRG.122113.19"; exon_number "1";
chr3	StringTie	exon	58636294	58636420	1000	-	.	gene_id "MSTRG.122113"; transcript_id "MSTRG.122113.19"; exon_number "2";
chr3	StringTie	exon	58636837	58637051	1000	-	.	gene_id "MSTRG.122113"; transcript_id "MSTRG.122113.19"; exon_number "3";
chr3	StringTie	exon	58637141	58637225	1000	-	.	gene_id "MSTRG.122113"; transcript_id "MSTRG.122113.19"; exon_number "4";
chr3	StringTie	exon	58640127	58640177	1000	-	.	gene_id "MSTRG.122113"; transcript_id "MSTRG.122113.19"; exon_number "5";
chr3	StringTie	exon	58643662	58643720	1000	-	.	gene_id "MSTRG.122113"; transcript_id "MSTRG.122113.19"; exon_number "6";
chr3	StringTie	exon	58645509	58645626	1000	-	.	gene_id "MSTRG.122113"; transcript_id "MSTRG.122113.19"; exon_number "7";
chr3	StringTie	exon	58649315	58649338	1000	-	.	gene_id "MSTRG.122113"; transcript_id "MSTRG.122113.19"; exon_number "8";
chr3	StringTie	exon	58655551	58655601	1000	-	.	gene_id "MSTRG.122113"; transcript_id "MSTRG.122113.19"; exon_number "9";
chr3	StringTie	exon	58666576	58666854	1000	-	.	gene_id "MSTRG.122113"; transcript_id "MSTRG.122113.19"; exon_number "10";
chr3	StringTie	transcript	58633802	58658081	1000	-	.	gene_id "MSTRG.122113"; transcript_id "MSTRG.122113.2";
chr3	StringTie	exon	58633802	58634368	1000	-	.	gene_id "MSTRG.122113"; transcript_id "MSTRG.122113.2"; exon_number "1";
chr3	StringTie	exon	58636294	58636420	1000	-	.	gene_id "MSTRG.122113"; transcript_id "MSTRG.122113.2"; exon_number "2";
chr3	StringTie	exon	58637141	58637225	1000	-	.	gene_id "MSTRG.122113"; transcript_id "MSTRG.122113.2"; exon_number "3";
chr3	StringTie	exon	58640127	58640177	1000	-	.	gene_id "MSTRG.122113"; transcript_id "MSTRG.122113.2"; exon_number "4";
chr3	StringTie	exon	58643662	58643720	1000	-	.	gene_id "MSTRG.122113"; transcript_id "MSTRG.122113.2"; exon_number "5";
chr3	StringTie	exon	58645509	58645626	1000	-	.	gene_id "MSTRG.122113"; transcript_id "MSTRG.122113.2"; exon_number "6";
chr3	StringTie	exon	58649315	58649338	1000	-	.	gene_id "MSTRG.122113"; transcript_id "MSTRG.122113.2"; exon_number "7";
chr3	StringTie	exon	58653674	58653781	1000	-	.	gene_id "MSTRG.122113"; transcript_id "MSTRG.122113.2"; exon_number "8";
chr3	StringTie	exon	58655551	58655601	1000	-	.	gene_id "MSTRG.122113"; transcript_id "MSTRG.122113.2"; exon_number "9";
chr3	StringTie	exon	58657522	58658081	1000	-	.	gene_id "MSTRG.122113"; transcript_id "MSTRG.122113.2"; exon_number "10";
chr3	StringTie	transcript	58633935	58666854	1000	-	.	gene_id "MSTRG.122113"; transcript_id "MSTRG.122113.20";
chr3	StringTie	exon	58633935	58634368	1000	-	.	gene_id "MSTRG.122113"; transcript_id "MSTRG.122113.20"; exon_number "1";
chr3	StringTie	exon	58636294	58636420	1000	-	.	gene_id "MSTRG.122113"; transcript_id "MSTRG.122113.20"; exon_number "2";
chr3	StringTie	exon	58636837	58637051	1000	-	.	gene_id "MSTRG.122113"; transcript_id "MSTRG.122113.20"; exon_number "3";
chr3	StringTie	exon	58637141	58637225	1000	-	.	gene_id "MSTRG.122113"; transcript_id "MSTRG.122113.20"; exon_number "4";
chr3	StringTie	exon	58640127	58640177	1000	-	.	gene_id "MSTRG.122113"; transcript_id "MSTRG.122113.20"; exon_number "5";
chr3	StringTie	exon	58643662	58643720	1000	-	.	gene_id "MSTRG.122113"; transcript_id "MSTRG.122113.20"; exon_number "6";
chr3	StringTie	exon	58645509	58645626	1000	-	.	gene_id "MSTRG.122113"; transcript_id "MSTRG.122113.20"; exon_number "7";
chr3	StringTie	exon	58649315	58649335	1000	-	.	gene_id "MSTRG.122113"; transcript_id "MSTRG.122113.20"; exon_number "8";
chr3	StringTie	exon	58655551	58655601	1000	-	.	gene_id "MSTRG.122113"; transcript_id "MSTRG.122113.20"; exon_number "9";
chr3	StringTie	exon	58666576	58666854	1000	-	.	gene_id "MSTRG.122113"; transcript_id "MSTRG.122113.20"; exon_number "10";
chr3	StringTie	transcript	58633941	58640671	1000	-	.	gene_id "MSTRG.122113"; transcript_id "MSTRG.122113.21";
chr3	StringTie	exon	58633941	58634368	1000	-	.	gene_id "MSTRG.122113"; transcript_id "MSTRG.122113.21"; exon_number "1";
chr3	StringTie	exon	58636294	58636420	1000	-	.	gene_id "MSTRG.122113"; transcript_id "MSTRG.122113.21"; exon_number "2";
chr3	StringTie	exon	58637141	58637225	1000	-	.	gene_id "MSTRG.122113"; transcript_id "MSTRG.122113.21"; exon_number "3";
chr3	StringTie	exon	58640127	58640177	1000	-	.	gene_id "MSTRG.122113"; transcript_id "MSTRG.122113.21"; exon_number "4";
chr3	StringTie	exon	58640603	58640671	1000	-	.	gene_id "MSTRG.122113"; transcript_id "MSTRG.122113.21"; exon_number "5";
chr3	StringTie	transcript	58633941	58657891	1000	-	.	gene_id "MSTRG.122113"; transcript_id "MSTRG.122113.22";
chr3	StringTie	exon	58633941	58634368	1000	-	.	gene_id "MSTRG.122113"; transcript_id "MSTRG.122113.22"; exon_number "1";
chr3	StringTie	exon	58636294	58636420	1000	-	.	gene_id "MSTRG.122113"; transcript_id "MSTRG.122113.22"; exon_number "2";
chr3	StringTie	exon	58637141	58637225	1000	-	.	gene_id "MSTRG.122113"; transcript_id "MSTRG.122113.22"; exon_number "3";
chr3	StringTie	exon	58640127	58640177	1000	-	.	gene_id "MSTRG.122113"; transcript_id "MSTRG.122113.22"; exon_number "4";
chr3	StringTie	exon	58643662	58643720	1000	-	.	gene_id "MSTRG.122113"; transcript_id "MSTRG.122113.22"; exon_number "5";
chr3	StringTie	exon	58645509	58645626	1000	-	.	gene_id "MSTRG.122113"; transcript_id "MSTRG.122113.22"; exon_number "6";
chr3	StringTie	exon	58649315	58649338	1000	-	.	gene_id "MSTRG.122113"; transcript_id "MSTRG.122113.22"; exon_number "7";
chr3	StringTie	exon	58655551	58655601	1000	-	.	gene_id "MSTRG.122113"; transcript_id "MSTRG.122113.22"; exon_number "8";
chr3	StringTie	exon	58657725	58657891	1000	-	.	gene_id "MSTRG.122113"; transcript_id "MSTRG.122113.22"; exon_number "9";
chr3	StringTie	transcript	58633941	58656972	1000	-	.	gene_id "MSTRG.122113"; transcript_id "MSTRG.122113.23";
chr3	StringTie	exon	58633941	58634368	1000	-	.	gene_id "MSTRG.122113"; transcript_id "MSTRG.122113.23"; exon_number "1";
chr3	StringTie	exon	58636294	58636420	1000	-	.	gene_id "MSTRG.122113"; transcript_id "MSTRG.122113.23"; exon_number "2";
chr3	StringTie	exon	58637141	58637225	1000	-	.	gene_id "MSTRG.122113"; transcript_id "MSTRG.122113.23"; exon_number "3";
chr3	StringTie	exon	58640127	58640177	1000	-	.	gene_id "MSTRG.122113"; transcript_id "MSTRG.122113.23"; exon_number "4";
chr3	StringTie	exon	58643662	58643720	1000	-	.	gene_id "MSTRG.122113"; transcript_id "MSTRG.122113.23"; exon_number "5";
chr3	StringTie	exon	58645509	58645626	1000	-	.	gene_id "MSTRG.122113"; transcript_id "MSTRG.122113.23"; exon_number "6";
chr3	StringTie	exon	58649315	58649335	1000	-	.	gene_id "MSTRG.122113"; transcript_id "MSTRG.122113.23"; exon_number "7";
chr3	StringTie	exon	58653674	58653781	1000	-	.	gene_id "MSTRG.122113"; transcript_id "MSTRG.122113.23"; exon_number "8";
chr3	StringTie	exon	58655551	58655601	1000	-	.	gene_id "MSTRG.122113"; transcript_id "MSTRG.122113.23"; exon_number "9";
chr3	StringTie	exon	58656545	58656972	1000	-	.	gene_id "MSTRG.122113"; transcript_id "MSTRG.122113.23"; exon_number "10";
chr3	StringTie	transcript	58633941	58657824	1000	-	.	gene_id "MSTRG.122113"; transcript_id "MSTRG.122113.24";
chr3	StringTie	exon	58633941	58634368	1000	-	.	gene_id "MSTRG.122113"; transcript_id "MSTRG.122113.24"; exon_number "1";
chr3	StringTie	exon	58636294	58636420	1000	-	.	gene_id "MSTRG.122113"; transcript_id "MSTRG.122113.24"; exon_number "2";
chr3	StringTie	exon	58637141	58637225	1000	-	.	gene_id "MSTRG.122113"; transcript_id "MSTRG.122113.24"; exon_number "3";
chr3	StringTie	exon	58640127	58640177	1000	-	.	gene_id "MSTRG.122113"; transcript_id "MSTRG.122113.24"; exon_number "4";
chr3	StringTie	exon	58643662	58643720	1000	-	.	gene_id "MSTRG.122113"; transcript_id "MSTRG.122113.24"; exon_number "5";
chr3	StringTie	exon	58645509	58645626	1000	-	.	gene_id "MSTRG.122113"; transcript_id "MSTRG.122113.24"; exon_number "6";
chr3	StringTie	exon	58649315	58649335	1000	-	.	gene_id "MSTRG.122113"; transcript_id "MSTRG.122113.24"; exon_number "7";
chr3	StringTie	exon	58653674	58653781	1000	-	.	gene_id "MSTRG.122113"; transcript_id "MSTRG.122113.24"; exon_number "8";
chr3	StringTie	exon	58655551	58655601	1000	-	.	gene_id "MSTRG.122113"; transcript_id "MSTRG.122113.24"; exon_number "9";
chr3	StringTie	exon	58657696	58657824	1000	-	.	gene_id "MSTRG.122113"; transcript_id "MSTRG.122113.24"; exon_number "10";
chr3	StringTie	transcript	58633941	58657824	1000	-	.	gene_id "MSTRG.122113"; transcript_id "MSTRG.122113.25";
chr3	StringTie	exon	58633941	58634368	1000	-	.	gene_id "MSTRG.122113"; transcript_id "MSTRG.122113.25"; exon_number "1";
chr3	StringTie	exon	58636294	58636420	1000	-	.	gene_id "MSTRG.122113"; transcript_id "MSTRG.122113.25"; exon_number "2";
chr3	StringTie	exon	58637141	58637225	1000	-	.	gene_id "MSTRG.122113"; transcript_id "MSTRG.122113.25"; exon_number "3";
chr3	StringTie	exon	58640127	58640177	1000	-	.	gene_id "MSTRG.122113"; transcript_id "MSTRG.122113.25"; exon_number "4";
chr3	StringTie	exon	58643662	58643720	1000	-	.	gene_id "MSTRG.122113"; transcript_id "MSTRG.122113.25"; exon_number "5";
chr3	StringTie	exon	58645509	58645626	1000	-	.	gene_id "MSTRG.122113"; transcript_id "MSTRG.122113.25"; exon_number "6";
chr3	StringTie	exon	58649315	58649338	1000	-	.	gene_id "MSTRG.122113"; transcript_id "MSTRG.122113.25"; exon_number "7";
chr3	StringTie	exon	58653674	58653784	1000	-	.	gene_id "MSTRG.122113"; transcript_id "MSTRG.122113.25"; exon_number "8";
chr3	StringTie	exon	58655551	58655601	1000	-	.	gene_id "MSTRG.122113"; transcript_id "MSTRG.122113.25"; exon_number "9";
chr3	StringTie	exon	58657725	58657824	1000	-	.	gene_id "MSTRG.122113"; transcript_id "MSTRG.122113.25"; exon_number "10";
chr3	StringTie	transcript	58633942	58666848	1000	-	.	gene_id "MSTRG.122113"; transcript_id "MSTRG.122113.26";
chr3	StringTie	exon	58633942	58634368	1000	-	.	gene_id "MSTRG.122113"; transcript_id "MSTRG.122113.26"; exon_number "1";
chr3	StringTie	exon	58636296	58636420	1000	-	.	gene_id "MSTRG.122113"; transcript_id "MSTRG.122113.26"; exon_number "2";
chr3	StringTie	exon	58637141	58637225	1000	-	.	gene_id "MSTRG.122113"; transcript_id "MSTRG.122113.26"; exon_number "3";
chr3	StringTie	exon	58640127	58640177	1000	-	.	gene_id "MSTRG.122113"; transcript_id "MSTRG.122113.26"; exon_number "4";
chr3	StringTie	exon	58643662	58643720	1000	-	.	gene_id "MSTRG.122113"; transcript_id "MSTRG.122113.26"; exon_number "5";
chr3	StringTie	exon	58645509	58645626	1000	-	.	gene_id "MSTRG.122113"; transcript_id "MSTRG.122113.26"; exon_number "6";
chr3	StringTie	exon	58649315	58649338	1000	-	.	gene_id "MSTRG.122113"; transcript_id "MSTRG.122113.26"; exon_number "7";
chr3	StringTie	exon	58655551	58655601	1000	-	.	gene_id "MSTRG.122113"; transcript_id "MSTRG.122113.26"; exon_number "8";
chr3	StringTie	exon	58666538	58666848	1000	-	.	gene_id "MSTRG.122113"; transcript_id "MSTRG.122113.26"; exon_number "9";
chr3	StringTie	transcript	58633942	58666854	1000	-	.	gene_id "MSTRG.122113"; transcript_id "MSTRG.122113.27";
chr3	StringTie	exon	58633942	58634368	1000	-	.	gene_id "MSTRG.122113"; transcript_id "MSTRG.122113.27"; exon_number "1";
chr3	StringTie	exon	58636294	58636419	1000	-	.	gene_id "MSTRG.122113"; transcript_id "MSTRG.122113.27"; exon_number "2";
chr3	StringTie	exon	58637141	58637225	1000	-	.	gene_id "MSTRG.122113"; transcript_id "MSTRG.122113.27"; exon_number "3";
chr3	StringTie	exon	58640127	58640177	1000	-	.	gene_id "MSTRG.122113"; transcript_id "MSTRG.122113.27"; exon_number "4";
chr3	StringTie	exon	58643662	58643720	1000	-	.	gene_id "MSTRG.122113"; transcript_id "MSTRG.122113.27"; exon_number "5";
chr3	StringTie	exon	58645509	58645626	1000	-	.	gene_id "MSTRG.122113"; transcript_id "MSTRG.122113.27"; exon_number "6";
chr3	StringTie	exon	58649315	58649335	1000	-	.	gene_id "MSTRG.122113"; transcript_id "MSTRG.122113.27"; exon_number "7";
chr3	StringTie	exon	58653674	58653784	1000	-	.	gene_id "MSTRG.122113"; transcript_id "MSTRG.122113.27"; exon_number "8";
chr3	StringTie	exon	58655551	58655601	1000	-	.	gene_id "MSTRG.122113"; transcript_id "MSTRG.122113.27"; exon_number "9";
chr3	StringTie	exon	58666576	58666854	1000	-	.	gene_id "MSTRG.122113"; transcript_id "MSTRG.122113.27"; exon_number "10";
chr3	StringTie	transcript	58633826	58657935	1000	-	.	gene_id "MSTRG.122113"; transcript_id "MSTRG.122113.3";
chr3	StringTie	exon	58633826	58634368	1000	-	.	gene_id "MSTRG.122113"; transcript_id "MSTRG.122113.3"; exon_number "1";
chr3	StringTie	exon	58636294	58636420	1000	-	.	gene_id "MSTRG.122113"; transcript_id "MSTRG.122113.3"; exon_number "2";
chr3	StringTie	exon	58637141	58637225	1000	-	.	gene_id "MSTRG.122113"; transcript_id "MSTRG.122113.3"; exon_number "3";
chr3	StringTie	exon	58640127	58640177	1000	-	.	gene_id "MSTRG.122113"; transcript_id "MSTRG.122113.3"; exon_number "4";
chr3	StringTie	exon	58643662	58643720	1000	-	.	gene_id "MSTRG.122113"; transcript_id "MSTRG.122113.3"; exon_number "5";
chr3	StringTie	exon	58645509	58645626	1000	-	.	gene_id "MSTRG.122113"; transcript_id "MSTRG.122113.3"; exon_number "6";
chr3	StringTie	exon	58649315	58649335	1000	-	.	gene_id "MSTRG.122113"; transcript_id "MSTRG.122113.3"; exon_number "7";
chr3	StringTie	exon	58653674	58653781	1000	-	.	gene_id "MSTRG.122113"; transcript_id "MSTRG.122113.3"; exon_number "8";
chr3	StringTie	exon	58655551	58655601	1000	-	.	gene_id "MSTRG.122113"; transcript_id "MSTRG.122113.3"; exon_number "9";
chr3	StringTie	exon	58657725	58657935	1000	-	.	gene_id "MSTRG.122113"; transcript_id "MSTRG.122113.3"; exon_number "10";
chr3	StringTie	transcript	58633827	58666963	1000	-	.	gene_id "MSTRG.122113"; transcript_id "MSTRG.122113.4";
chr3	StringTie	exon	58633827	58634368	1000	-	.	gene_id "MSTRG.122113"; transcript_id "MSTRG.122113.4"; exon_number "1";
chr3	StringTie	exon	58636294	58636420	1000	-	.	gene_id "MSTRG.122113"; transcript_id "MSTRG.122113.4"; exon_number "2";
chr3	StringTie	exon	58637141	58637225	1000	-	.	gene_id "MSTRG.122113"; transcript_id "MSTRG.122113.4"; exon_number "3";
chr3	StringTie	exon	58640127	58640177	1000	-	.	gene_id "MSTRG.122113"; transcript_id "MSTRG.122113.4"; exon_number "4";
chr3	StringTie	exon	58643662	58643720	1000	-	.	gene_id "MSTRG.122113"; transcript_id "MSTRG.122113.4"; exon_number "5";
chr3	StringTie	exon	58645509	58645626	1000	-	.	gene_id "MSTRG.122113"; transcript_id "MSTRG.122113.4"; exon_number "6";
chr3	StringTie	exon	58649315	58649335	1000	-	.	gene_id "MSTRG.122113"; transcript_id "MSTRG.122113.4"; exon_number "7";
chr3	StringTie	exon	58653674	58653781	1000	-	.	gene_id "MSTRG.122113"; transcript_id "MSTRG.122113.4"; exon_number "8";
chr3	StringTie	exon	58655551	58655601	1000	-	.	gene_id "MSTRG.122113"; transcript_id "MSTRG.122113.4"; exon_number "9";
chr3	StringTie	exon	58666576	58666963	1000	-	.	gene_id "MSTRG.122113"; transcript_id "MSTRG.122113.4"; exon_number "10";
chr3	StringTie	transcript	58633827	58666925	1000	-	.	gene_id "MSTRG.122113"; transcript_id "MSTRG.122113.5";
chr3	StringTie	exon	58633827	58634368	1000	-	.	gene_id "MSTRG.122113"; transcript_id "MSTRG.122113.5"; exon_number "1";
chr3	StringTie	exon	58636294	58636420	1000	-	.	gene_id "MSTRG.122113"; transcript_id "MSTRG.122113.5"; exon_number "2";
chr3	StringTie	exon	58637141	58637225	1000	-	.	gene_id "MSTRG.122113"; transcript_id "MSTRG.122113.5"; exon_number "3";
chr3	StringTie	exon	58640127	58640177	1000	-	.	gene_id "MSTRG.122113"; transcript_id "MSTRG.122113.5"; exon_number "4";
chr3	StringTie	exon	58643662	58643720	1000	-	.	gene_id "MSTRG.122113"; transcript_id "MSTRG.122113.5"; exon_number "5";
chr3	StringTie	exon	58645509	58645626	1000	-	.	gene_id "MSTRG.122113"; transcript_id "MSTRG.122113.5"; exon_number "6";
chr3	StringTie	exon	58649315	58649338	1000	-	.	gene_id "MSTRG.122113"; transcript_id "MSTRG.122113.5"; exon_number "7";
chr3	StringTie	exon	58655551	58655601	1000	-	.	gene_id "MSTRG.122113"; transcript_id "MSTRG.122113.5"; exon_number "8";
chr3	StringTie	exon	58666576	58666925	1000	-	.	gene_id "MSTRG.122113"; transcript_id "MSTRG.122113.5"; exon_number "9";
chr3	StringTie	transcript	58633827	58666925	1000	-	.	gene_id "MSTRG.122113"; transcript_id "MSTRG.122113.6";
chr3	StringTie	exon	58633827	58634368	1000	-	.	gene_id "MSTRG.122113"; transcript_id "MSTRG.122113.6"; exon_number "1";
chr3	StringTie	exon	58636294	58636420	1000	-	.	gene_id "MSTRG.122113"; transcript_id "MSTRG.122113.6"; exon_number "2";
chr3	StringTie	exon	58637141	58637225	1000	-	.	gene_id "MSTRG.122113"; transcript_id "MSTRG.122113.6"; exon_number "3";
chr3	StringTie	exon	58640127	58640177	1000	-	.	gene_id "MSTRG.122113"; transcript_id "MSTRG.122113.6"; exon_number "4";
chr3	StringTie	exon	58643662	58643720	1000	-	.	gene_id "MSTRG.122113"; transcript_id "MSTRG.122113.6"; exon_number "5";
chr3	StringTie	exon	58645509	58645626	1000	-	.	gene_id "MSTRG.122113"; transcript_id "MSTRG.122113.6"; exon_number "6";
chr3	StringTie	exon	58649315	58649335	1000	-	.	gene_id "MSTRG.122113"; transcript_id "MSTRG.122113.6"; exon_number "7";
chr3	StringTie	exon	58653674	58653781	1000	-	.	gene_id "MSTRG.122113"; transcript_id "MSTRG.122113.6"; exon_number "8";
chr3	StringTie	exon	58655551	58655601	1000	-	.	gene_id "MSTRG.122113"; transcript_id "MSTRG.122113.6"; exon_number "9";
chr3	StringTie	exon	58666538	58666925	1000	-	.	gene_id "MSTRG.122113"; transcript_id "MSTRG.122113.6"; exon_number "10";
chr3	StringTie	transcript	58633827	58666924	1000	-	.	gene_id "MSTRG.122113"; transcript_id "MSTRG.122113.7";
chr3	StringTie	exon	58633827	58634368	1000	-	.	gene_id "MSTRG.122113"; transcript_id "MSTRG.122113.7"; exon_number "1";
chr3	StringTie	exon	58636294	58636420	1000	-	.	gene_id "MSTRG.122113"; transcript_id "MSTRG.122113.7"; exon_number "2";
chr3	StringTie	exon	58637141	58637225	1000	-	.	gene_id "MSTRG.122113"; transcript_id "MSTRG.122113.7"; exon_number "3";
chr3	StringTie	exon	58640127	58640177	1000	-	.	gene_id "MSTRG.122113"; transcript_id "MSTRG.122113.7"; exon_number "4";
chr3	StringTie	exon	58643662	58643720	1000	-	.	gene_id "MSTRG.122113"; transcript_id "MSTRG.122113.7"; exon_number "5";
chr3	StringTie	exon	58645509	58645626	1000	-	.	gene_id "MSTRG.122113"; transcript_id "MSTRG.122113.7"; exon_number "6";
chr3	StringTie	exon	58649315	58649335	1000	-	.	gene_id "MSTRG.122113"; transcript_id "MSTRG.122113.7"; exon_number "7";
chr3	StringTie	exon	58653674	58653799	1000	-	.	gene_id "MSTRG.122113"; transcript_id "MSTRG.122113.7"; exon_number "8";
chr3	StringTie	exon	58655551	58655601	1000	-	.	gene_id "MSTRG.122113"; transcript_id "MSTRG.122113.7"; exon_number "9";
chr3	StringTie	exon	58666576	58666924	1000	-	.	gene_id "MSTRG.122113"; transcript_id "MSTRG.122113.7"; exon_number "10";
chr3	StringTie	transcript	58633836	58666963	1000	-	.	gene_id "MSTRG.122113"; transcript_id "MSTRG.122113.8";
chr3	StringTie	exon	58633836	58634368	1000	-	.	gene_id "MSTRG.122113"; transcript_id "MSTRG.122113.8"; exon_number "1";
chr3	StringTie	exon	58636294	58636420	1000	-	.	gene_id "MSTRG.122113"; transcript_id "MSTRG.122113.8"; exon_number "2";
chr3	StringTie	exon	58637141	58637225	1000	-	.	gene_id "MSTRG.122113"; transcript_id "MSTRG.122113.8"; exon_number "3";
chr3	StringTie	exon	58640127	58640177	1000	-	.	gene_id "MSTRG.122113"; transcript_id "MSTRG.122113.8"; exon_number "4";
chr3	StringTie	exon	58643662	58643720	1000	-	.	gene_id "MSTRG.122113"; transcript_id "MSTRG.122113.8"; exon_number "5";
chr3	StringTie	exon	58645509	58645626	1000	-	.	gene_id "MSTRG.122113"; transcript_id "MSTRG.122113.8"; exon_number "6";
chr3	StringTie	exon	58649315	58649335	1000	-	.	gene_id "MSTRG.122113"; transcript_id "MSTRG.122113.8"; exon_number "7";
chr3	StringTie	exon	58655551	58655601	1000	-	.	gene_id "MSTRG.122113"; transcript_id "MSTRG.122113.8"; exon_number "8";
chr3	StringTie	exon	58666576	58666963	1000	-	.	gene_id "MSTRG.122113"; transcript_id "MSTRG.122113.8"; exon_number "9";
chr3	StringTie	transcript	58633836	58666949	1000	-	.	gene_id "MSTRG.122113"; transcript_id "MSTRG.122113.9";
chr3	StringTie	exon	58633836	58634368	1000	-	.	gene_id "MSTRG.122113"; transcript_id "MSTRG.122113.9"; exon_number "1";
chr3	StringTie	exon	58636294	58636420	1000	-	.	gene_id "MSTRG.122113"; transcript_id "MSTRG.122113.9"; exon_number "2";
chr3	StringTie	exon	58637141	58637225	1000	-	.	gene_id "MSTRG.122113"; transcript_id "MSTRG.122113.9"; exon_number "3";
chr3	StringTie	exon	58640127	58640177	1000	-	.	gene_id "MSTRG.122113"; transcript_id "MSTRG.122113.9"; exon_number "4";
chr3	StringTie	exon	58643662	58643720	1000	-	.	gene_id "MSTRG.122113"; transcript_id "MSTRG.122113.9"; exon_number "5";
chr3	StringTie	exon	58645509	58645626	1000	-	.	gene_id "MSTRG.122113"; transcript_id "MSTRG.122113.9"; exon_number "6";
chr3	StringTie	exon	58649315	58649338	1000	-	.	gene_id "MSTRG.122113"; transcript_id "MSTRG.122113.9"; exon_number "7";
chr3	StringTie	exon	58655551	58655601	1000	-	.	gene_id "MSTRG.122113"; transcript_id "MSTRG.122113.9"; exon_number "8";
chr3	StringTie	exon	58666538	58666949	1000	-	.	gene_id "MSTRG.122113"; transcript_id "MSTRG.122113.9"; exon_number "9";
chr3	StringTie	transcript	58666912	58682159	1000	+	.	gene_id "MSTRG.122114"; transcript_id "MSTRG.122114.1";
chr3	StringTie	exon	58666912	58667203	1000	+	.	gene_id "MSTRG.122114"; transcript_id "MSTRG.122114.1"; exon_number "1";
chr3	StringTie	exon	58667553	58667908	1000	+	.	gene_id "MSTRG.122114"; transcript_id "MSTRG.122114.1"; exon_number "2";
chr3	StringTie	exon	58680481	58682159	1000	+	.	gene_id "MSTRG.122114"; transcript_id "MSTRG.122114.1"; exon_number "3";
chr3	StringTie	transcript	58677331	58680798	1000	+	.	gene_id "MSTRG.122114"; transcript_id "MSTRG.122114.2";
chr3	StringTie	exon	58677331	58680305	1000	+	.	gene_id "MSTRG.122114"; transcript_id "MSTRG.122114.2"; exon_number "1";
chr3	StringTie	exon	58680481	58680798	1000	+	.	gene_id "MSTRG.122114"; transcript_id "MSTRG.122114.2"; exon_number "2";
chr3	StringTie	transcript	58678992	58680797	1000	+	.	gene_id "MSTRG.122114"; transcript_id "MSTRG.122114.3";
chr3	StringTie	exon	58678992	58679081	1000	+	.	gene_id "MSTRG.122114"; transcript_id "MSTRG.122114.3"; exon_number "1";
chr3	StringTie	exon	58680481	58680797	1000	+	.	gene_id "MSTRG.122114"; transcript_id "MSTRG.122114.3"; exon_number "2";
chr3	StringTie	transcript	58680211	58680789	1000	+	.	gene_id "MSTRG.122114"; transcript_id "MSTRG.122114.4";
chr3	StringTie	exon	58680211	58680305	1000	+	.	gene_id "MSTRG.122114"; transcript_id "MSTRG.122114.4"; exon_number "1";
chr3	StringTie	exon	58680563	58680789	1000	+	.	gene_id "MSTRG.122114"; transcript_id "MSTRG.122114.4"; exon_number "2";
chr3	StringTie	transcript	58670440	58689584	1000	-	.	gene_id "MSTRG.122115"; transcript_id "MSTRG.122115.1";
chr3	StringTie	exon	58670440	58671091	1000	-	.	gene_id "MSTRG.122115"; transcript_id "MSTRG.122115.1"; exon_number "1";
chr3	StringTie	exon	58689457	58689584	1000	-	.	gene_id "MSTRG.122115"; transcript_id "MSTRG.122115.1"; exon_number "2";
chr3	StringTie	transcript	58688960	58708028	1000	+	.	gene_id "MSTRG.122116"; transcript_id "MSTRG.122116.1";
chr3	StringTie	exon	58688960	58688983	1000	+	.	gene_id "MSTRG.122116"; transcript_id "MSTRG.122116.1"; exon_number "1";
chr3	StringTie	exon	58705922	58708028	1000	+	.	gene_id "MSTRG.122116"; transcript_id "MSTRG.122116.1"; exon_number "2";
chr3	StringTie	transcript	58697917	58707925	1000	+	.	gene_id "MSTRG.122116"; transcript_id "MSTRG.122116.2";
chr3	StringTie	exon	58697917	58699629	1000	+	.	gene_id "MSTRG.122116"; transcript_id "MSTRG.122116.2"; exon_number "1";
chr3	StringTie	exon	58699712	58699784	1000	+	.	gene_id "MSTRG.122116"; transcript_id "MSTRG.122116.2"; exon_number "2";
chr3	StringTie	exon	58705922	58707925	1000	+	.	gene_id "MSTRG.122116"; transcript_id "MSTRG.122116.2"; exon_number "3";
chr3	StringTie	transcript	58699106	58707957	1000	+	.	gene_id "MSTRG.122116"; transcript_id "MSTRG.122116.3";
chr3	StringTie	exon	58699106	58699607	1000	+	.	gene_id "MSTRG.122116"; transcript_id "MSTRG.122116.3"; exon_number "1";
chr3	StringTie	exon	58699712	58699784	1000	+	.	gene_id "MSTRG.122116"; transcript_id "MSTRG.122116.3"; exon_number "2";
chr3	StringTie	exon	58705922	58707957	1000	+	.	gene_id "MSTRG.122116"; transcript_id "MSTRG.122116.3"; exon_number "3";
chr3	StringTie	transcript	58697684	58707957	1000	-	.	gene_id "MSTRG.122117"; transcript_id "MSTRG.122117.1";
chr3	StringTie	exon	58697684	58707957	1000	-	.	gene_id "MSTRG.122117"; transcript_id "MSTRG.122117.1"; exon_number "1";
chr3	StringTie	transcript	58742006	59050084	1000	-	.	gene_id "MSTRG.122118"; transcript_id "ENST00000295966"; gene_name "C3orf67"; ref_gene_id "ENSG00000163689";
chr3	StringTie	exon	58742006	58742572	1000	-	.	gene_id "MSTRG.122118"; transcript_id "ENST00000295966"; exon_number "1"; gene_name "C3orf67"; ref_gene_id "ENSG00000163689";
chr3	StringTie	exon	58753769	58753863	1000	-	.	gene_id "MSTRG.122118"; transcript_id "ENST00000295966"; exon_number "2"; gene_name "C3orf67"; ref_gene_id "ENSG00000163689";
chr3	StringTie	exon	58806395	58806456	1000	-	.	gene_id "MSTRG.122118"; transcript_id "ENST00000295966"; exon_number "3"; gene_name "C3orf67"; ref_gene_id "ENSG00000163689";
chr3	StringTie	exon	58831686	58831889	1000	-	.	gene_id "MSTRG.122118"; transcript_id "ENST00000295966"; exon_number "4"; gene_name "C3orf67"; ref_gene_id "ENSG00000163689";
chr3	StringTie	exon	58863558	58863892	1000	-	.	gene_id "MSTRG.122118"; transcript_id "ENST00000295966"; exon_number "5"; gene_name "C3orf67"; ref_gene_id "ENSG00000163689";
chr3	StringTie	exon	58866566	58866688	1000	-	.	gene_id "MSTRG.122118"; transcript_id "ENST00000295966"; exon_number "6"; gene_name "C3orf67"; ref_gene_id "ENSG00000163689";
chr3	StringTie	exon	58867817	58867936	1000	-	.	gene_id "MSTRG.122118"; transcript_id "ENST00000295966"; exon_number "7"; gene_name "C3orf67"; ref_gene_id "ENSG00000163689";
chr3	StringTie	exon	58869328	58869490	1000	-	.	gene_id "MSTRG.122118"; transcript_id "ENST00000295966"; exon_number "8"; gene_name "C3orf67"; ref_gene_id "ENSG00000163689";
chr3	StringTie	exon	58870173	58870309	1000	-	.	gene_id "MSTRG.122118"; transcript_id "ENST00000295966"; exon_number "9"; gene_name "C3orf67"; ref_gene_id "ENSG00000163689";
chr3	StringTie	exon	58884545	58884709	1000	-	.	gene_id "MSTRG.122118"; transcript_id "ENST00000295966"; exon_number "10"; gene_name "C3orf67"; ref_gene_id "ENSG00000163689";
chr3	StringTie	exon	58913708	58913864	1000	-	.	gene_id "MSTRG.122118"; transcript_id "ENST00000295966"; exon_number "11"; gene_name "C3orf67"; ref_gene_id "ENSG00000163689";
chr3	StringTie	exon	58937648	58937762	1000	-	.	gene_id "MSTRG.122118"; transcript_id "ENST00000295966"; exon_number "12"; gene_name "C3orf67"; ref_gene_id "ENSG00000163689";
chr3	StringTie	exon	59039557	59039629	1000	-	.	gene_id "MSTRG.122118"; transcript_id "ENST00000295966"; exon_number "13"; gene_name "C3orf67"; ref_gene_id "ENSG00000163689";
chr3	StringTie	exon	59046229	59046322	1000	-	.	gene_id "MSTRG.122118"; transcript_id "ENST00000295966"; exon_number "14"; gene_name "C3orf67"; ref_gene_id "ENSG00000163689";
chr3	StringTie	exon	59047165	59047254	1000	-	.	gene_id "MSTRG.122118"; transcript_id "ENST00000295966"; exon_number "15"; gene_name "C3orf67"; ref_gene_id "ENSG00000163689";
chr3	StringTie	exon	59049935	59050084	1000	-	.	gene_id "MSTRG.122118"; transcript_id "ENST00000295966"; exon_number "16"; gene_name "C3orf67"; ref_gene_id "ENSG00000163689";
chr3	StringTie	transcript	58727970	58753863	1000	-	.	gene_id "MSTRG.122118"; transcript_id "ENST00000460459"; gene_name "C3orf67"; ref_gene_id "ENSG00000163689";
chr3	StringTie	exon	58727970	58728137	1000	-	.	gene_id "MSTRG.122118"; transcript_id "ENST00000460459"; exon_number "1"; gene_name "C3orf67"; ref_gene_id "ENSG00000163689";
chr3	StringTie	exon	58734472	58734558	1000	-	.	gene_id "MSTRG.122118"; transcript_id "ENST00000460459"; exon_number "2"; gene_name "C3orf67"; ref_gene_id "ENSG00000163689";
chr3	StringTie	exon	58737156	58737224	1000	-	.	gene_id "MSTRG.122118"; transcript_id "ENST00000460459"; exon_number "3"; gene_name "C3orf67"; ref_gene_id "ENSG00000163689";
chr3	StringTie	exon	58753769	58753863	1000	-	.	gene_id "MSTRG.122118"; transcript_id "ENST00000460459"; exon_number "4"; gene_name "C3orf67"; ref_gene_id "ENSG00000163689";
chr3	StringTie	transcript	58753700	59050032	1000	-	.	gene_id "MSTRG.122118"; transcript_id "ENST00000468415"; gene_name "C3orf67"; ref_gene_id "ENSG00000163689";
chr3	StringTie	exon	58753700	58753863	1000	-	.	gene_id "MSTRG.122118"; transcript_id "ENST00000468415"; exon_number "1"; gene_name "C3orf67"; ref_gene_id "ENSG00000163689";
chr3	StringTie	exon	58831686	58831889	1000	-	.	gene_id "MSTRG.122118"; transcript_id "ENST00000468415"; exon_number "2"; gene_name "C3orf67"; ref_gene_id "ENSG00000163689";
chr3	StringTie	exon	58849032	58849409	1000	-	.	gene_id "MSTRG.122118"; transcript_id "ENST00000468415"; exon_number "3"; gene_name "C3orf67"; ref_gene_id "ENSG00000163689";
chr3	StringTie	exon	58863558	58863892	1000	-	.	gene_id "MSTRG.122118"; transcript_id "ENST00000468415"; exon_number "4"; gene_name "C3orf67"; ref_gene_id "ENSG00000163689";
chr3	StringTie	exon	58866566	58866688	1000	-	.	gene_id "MSTRG.122118"; transcript_id "ENST00000468415"; exon_number "5"; gene_name "C3orf67"; ref_gene_id "ENSG00000163689";
chr3	StringTie	exon	58867817	58867936	1000	-	.	gene_id "MSTRG.122118"; transcript_id "ENST00000468415"; exon_number "6"; gene_name "C3orf67"; ref_gene_id "ENSG00000163689";
chr3	StringTie	exon	58869328	58869490	1000	-	.	gene_id "MSTRG.122118"; transcript_id "ENST00000468415"; exon_number "7"; gene_name "C3orf67"; ref_gene_id "ENSG00000163689";
chr3	StringTie	exon	58870162	58870309	1000	-	.	gene_id "MSTRG.122118"; transcript_id "ENST00000468415"; exon_number "8"; gene_name "C3orf67"; ref_gene_id "ENSG00000163689";
chr3	StringTie	exon	58884545	58884709	1000	-	.	gene_id "MSTRG.122118"; transcript_id "ENST00000468415"; exon_number "9"; gene_name "C3orf67"; ref_gene_id "ENSG00000163689";
chr3	StringTie	exon	58913698	58913864	1000	-	.	gene_id "MSTRG.122118"; transcript_id "ENST00000468415"; exon_number "10"; gene_name "C3orf67"; ref_gene_id "ENSG00000163689";
chr3	StringTie	exon	58937648	58937762	1000	-	.	gene_id "MSTRG.122118"; transcript_id "ENST00000468415"; exon_number "11"; gene_name "C3orf67"; ref_gene_id "ENSG00000163689";
chr3	StringTie	exon	59039557	59039629	1000	-	.	gene_id "MSTRG.122118"; transcript_id "ENST00000468415"; exon_number "12"; gene_name "C3orf67"; ref_gene_id "ENSG00000163689";
chr3	StringTie	exon	59046229	59046322	1000	-	.	gene_id "MSTRG.122118"; transcript_id "ENST00000468415"; exon_number "13"; gene_name "C3orf67"; ref_gene_id "ENSG00000163689";
chr3	StringTie	exon	59047165	59047254	1000	-	.	gene_id "MSTRG.122118"; transcript_id "ENST00000468415"; exon_number "14"; gene_name "C3orf67"; ref_gene_id "ENSG00000163689";
chr3	StringTie	exon	59049611	59050032	1000	-	.	gene_id "MSTRG.122118"; transcript_id "ENST00000468415"; exon_number "15"; gene_name "C3orf67"; ref_gene_id "ENSG00000163689";
chr3	StringTie	transcript	58717367	58753843	1000	-	.	gene_id "MSTRG.122118"; transcript_id "ENST00000470454"; gene_name "C3orf67"; ref_gene_id "ENSG00000163689";
chr3	StringTie	exon	58717367	58717628	1000	-	.	gene_id "MSTRG.122118"; transcript_id "ENST00000470454"; exon_number "1"; gene_name "C3orf67"; ref_gene_id "ENSG00000163689";
chr3	StringTie	exon	58734472	58734558	1000	-	.	gene_id "MSTRG.122118"; transcript_id "ENST00000470454"; exon_number "2"; gene_name "C3orf67"; ref_gene_id "ENSG00000163689";
chr3	StringTie	exon	58753769	58753843	1000	-	.	gene_id "MSTRG.122118"; transcript_id "ENST00000470454"; exon_number "3"; gene_name "C3orf67"; ref_gene_id "ENSG00000163689";
chr3	StringTie	transcript	58913760	59050050	1000	-	.	gene_id "MSTRG.122118"; transcript_id "ENST00000471288"; gene_name "C3orf67"; ref_gene_id "ENSG00000163689";
chr3	StringTie	exon	58913760	58913864	1000	-	.	gene_id "MSTRG.122118"; transcript_id "ENST00000471288"; exon_number "1"; gene_name "C3orf67"; ref_gene_id "ENSG00000163689";
chr3	StringTie	exon	58937648	58937762	1000	-	.	gene_id "MSTRG.122118"; transcript_id "ENST00000471288"; exon_number "2"; gene_name "C3orf67"; ref_gene_id "ENSG00000163689";
chr3	StringTie	exon	59039557	59039629	1000	-	.	gene_id "MSTRG.122118"; transcript_id "ENST00000471288"; exon_number "3"; gene_name "C3orf67"; ref_gene_id "ENSG00000163689";
chr3	StringTie	exon	59046229	59046322	1000	-	.	gene_id "MSTRG.122118"; transcript_id "ENST00000471288"; exon_number "4"; gene_name "C3orf67"; ref_gene_id "ENSG00000163689";
chr3	StringTie	exon	59047165	59047254	1000	-	.	gene_id "MSTRG.122118"; transcript_id "ENST00000471288"; exon_number "5"; gene_name "C3orf67"; ref_gene_id "ENSG00000163689";
chr3	StringTie	exon	59049611	59050050	1000	-	.	gene_id "MSTRG.122118"; transcript_id "ENST00000471288"; exon_number "6"; gene_name "C3orf67"; ref_gene_id "ENSG00000163689";
chr3	StringTie	transcript	58861228	59050012	1000	-	.	gene_id "MSTRG.122118"; transcript_id "ENST00000472469"; gene_name "C3orf67"; ref_gene_id "ENSG00000163689";
chr3	StringTie	exon	58861228	58863892	1000	-	.	gene_id "MSTRG.122118"; transcript_id "ENST00000472469"; exon_number "1"; gene_name "C3orf67"; ref_gene_id "ENSG00000163689";
chr3	StringTie	exon	58866566	58866688	1000	-	.	gene_id "MSTRG.122118"; transcript_id "ENST00000472469"; exon_number "2"; gene_name "C3orf67"; ref_gene_id "ENSG00000163689";
chr3	StringTie	exon	58867817	58867897	1000	-	.	gene_id "MSTRG.122118"; transcript_id "ENST00000472469"; exon_number "3"; gene_name "C3orf67"; ref_gene_id "ENSG00000163689";
chr3	StringTie	exon	58869328	58869490	1000	-	.	gene_id "MSTRG.122118"; transcript_id "ENST00000472469"; exon_number "4"; gene_name "C3orf67"; ref_gene_id "ENSG00000163689";
chr3	StringTie	exon	58870173	58870309	1000	-	.	gene_id "MSTRG.122118"; transcript_id "ENST00000472469"; exon_number "5"; gene_name "C3orf67"; ref_gene_id "ENSG00000163689";
chr3	StringTie	exon	58884545	58884709	1000	-	.	gene_id "MSTRG.122118"; transcript_id "ENST00000472469"; exon_number "6"; gene_name "C3orf67"; ref_gene_id "ENSG00000163689";
chr3	StringTie	exon	58937648	58937762	1000	-	.	gene_id "MSTRG.122118"; transcript_id "ENST00000472469"; exon_number "7"; gene_name "C3orf67"; ref_gene_id "ENSG00000163689";
chr3	StringTie	exon	59039557	59039629	1000	-	.	gene_id "MSTRG.122118"; transcript_id "ENST00000472469"; exon_number "8"; gene_name "C3orf67"; ref_gene_id "ENSG00000163689";
chr3	StringTie	exon	59046229	59046322	1000	-	.	gene_id "MSTRG.122118"; transcript_id "ENST00000472469"; exon_number "9"; gene_name "C3orf67"; ref_gene_id "ENSG00000163689";
chr3	StringTie	exon	59047165	59047254	1000	-	.	gene_id "MSTRG.122118"; transcript_id "ENST00000472469"; exon_number "10"; gene_name "C3orf67"; ref_gene_id "ENSG00000163689";
chr3	StringTie	exon	59049611	59050012	1000	-	.	gene_id "MSTRG.122118"; transcript_id "ENST00000472469"; exon_number "11"; gene_name "C3orf67"; ref_gene_id "ENSG00000163689";
chr3	StringTie	transcript	58953487	59046311	1000	-	.	gene_id "MSTRG.122118"; transcript_id "ENST00000478363"; gene_name "C3orf67"; ref_gene_id "ENSG00000163689";
chr3	StringTie	exon	58953487	58953821	1000	-	.	gene_id "MSTRG.122118"; transcript_id "ENST00000478363"; exon_number "1"; gene_name "C3orf67"; ref_gene_id "ENSG00000163689";
chr3	StringTie	exon	59039557	59039629	1000	-	.	gene_id "MSTRG.122118"; transcript_id "ENST00000478363"; exon_number "2"; gene_name "C3orf67"; ref_gene_id "ENSG00000163689";
chr3	StringTie	exon	59046229	59046311	1000	-	.	gene_id "MSTRG.122118"; transcript_id "ENST00000478363"; exon_number "3"; gene_name "C3orf67"; ref_gene_id "ENSG00000163689";
chr3	StringTie	transcript	58887346	59049759	1000	-	.	gene_id "MSTRG.122118"; transcript_id "ENST00000479931"; gene_name "C3orf67"; ref_gene_id "ENSG00000163689";
chr3	StringTie	exon	58887346	58887439	1000	-	.	gene_id "MSTRG.122118"; transcript_id "ENST00000479931"; exon_number "1"; gene_name "C3orf67"; ref_gene_id "ENSG00000163689";
chr3	StringTie	exon	58912566	58912742	1000	-	.	gene_id "MSTRG.122118"; transcript_id "ENST00000479931"; exon_number "2"; gene_name "C3orf67"; ref_gene_id "ENSG00000163689";
chr3	StringTie	exon	58913708	58913864	1000	-	.	gene_id "MSTRG.122118"; transcript_id "ENST00000479931"; exon_number "3"; gene_name "C3orf67"; ref_gene_id "ENSG00000163689";
chr3	StringTie	exon	58937648	58937762	1000	-	.	gene_id "MSTRG.122118"; transcript_id "ENST00000479931"; exon_number "4"; gene_name "C3orf67"; ref_gene_id "ENSG00000163689";
chr3	StringTie	exon	59039557	59039629	1000	-	.	gene_id "MSTRG.122118"; transcript_id "ENST00000479931"; exon_number "5"; gene_name "C3orf67"; ref_gene_id "ENSG00000163689";
chr3	StringTie	exon	59046229	59046322	1000	-	.	gene_id "MSTRG.122118"; transcript_id "ENST00000479931"; exon_number "6"; gene_name "C3orf67"; ref_gene_id "ENSG00000163689";
chr3	StringTie	exon	59047165	59047254	1000	-	.	gene_id "MSTRG.122118"; transcript_id "ENST00000479931"; exon_number "7"; gene_name "C3orf67"; ref_gene_id "ENSG00000163689";
chr3	StringTie	exon	59049611	59049759	1000	-	.	gene_id "MSTRG.122118"; transcript_id "ENST00000479931"; exon_number "8"; gene_name "C3orf67"; ref_gene_id "ENSG00000163689";
chr3	StringTie	transcript	58742010	58937762	1000	-	.	gene_id "MSTRG.122118"; transcript_id "ENST00000482387"; gene_name "C3orf67"; ref_gene_id "ENSG00000163689";
chr3	StringTie	exon	58742010	58742572	1000	-	.	gene_id "MSTRG.122118"; transcript_id "ENST00000482387"; exon_number "1"; gene_name "C3orf67"; ref_gene_id "ENSG00000163689";
chr3	StringTie	exon	58753769	58753863	1000	-	.	gene_id "MSTRG.122118"; transcript_id "ENST00000482387"; exon_number "2"; gene_name "C3orf67"; ref_gene_id "ENSG00000163689";
chr3	StringTie	exon	58806395	58806456	1000	-	.	gene_id "MSTRG.122118"; transcript_id "ENST00000482387"; exon_number "3"; gene_name "C3orf67"; ref_gene_id "ENSG00000163689";
chr3	StringTie	exon	58831686	58831889	1000	-	.	gene_id "MSTRG.122118"; transcript_id "ENST00000482387"; exon_number "4"; gene_name "C3orf67"; ref_gene_id "ENSG00000163689";
chr3	StringTie	exon	58849032	58849409	1000	-	.	gene_id "MSTRG.122118"; transcript_id "ENST00000482387"; exon_number "5"; gene_name "C3orf67"; ref_gene_id "ENSG00000163689";
chr3	StringTie	exon	58863558	58863892	1000	-	.	gene_id "MSTRG.122118"; transcript_id "ENST00000482387"; exon_number "6"; gene_name "C3orf67"; ref_gene_id "ENSG00000163689";
chr3	StringTie	exon	58866566	58866688	1000	-	.	gene_id "MSTRG.122118"; transcript_id "ENST00000482387"; exon_number "7"; gene_name "C3orf67"; ref_gene_id "ENSG00000163689";
chr3	StringTie	exon	58867817	58867936	1000	-	.	gene_id "MSTRG.122118"; transcript_id "ENST00000482387"; exon_number "8"; gene_name "C3orf67"; ref_gene_id "ENSG00000163689";
chr3	StringTie	exon	58869328	58869490	1000	-	.	gene_id "MSTRG.122118"; transcript_id "ENST00000482387"; exon_number "9"; gene_name "C3orf67"; ref_gene_id "ENSG00000163689";
chr3	StringTie	exon	58870173	58870309	1000	-	.	gene_id "MSTRG.122118"; transcript_id "ENST00000482387"; exon_number "10"; gene_name "C3orf67"; ref_gene_id "ENSG00000163689";
chr3	StringTie	exon	58884545	58884709	1000	-	.	gene_id "MSTRG.122118"; transcript_id "ENST00000482387"; exon_number "11"; gene_name "C3orf67"; ref_gene_id "ENSG00000163689";
chr3	StringTie	exon	58913708	58913864	1000	-	.	gene_id "MSTRG.122118"; transcript_id "ENST00000482387"; exon_number "12"; gene_name "C3orf67"; ref_gene_id "ENSG00000163689";
chr3	StringTie	exon	58937648	58937762	1000	-	.	gene_id "MSTRG.122118"; transcript_id "ENST00000482387"; exon_number "13"; gene_name "C3orf67"; ref_gene_id "ENSG00000163689";
chr3	StringTie	transcript	58725868	58849226	1000	-	.	gene_id "MSTRG.122118"; transcript_id "ENST00000484535"; gene_name "C3orf67"; ref_gene_id "ENSG00000163689";
chr3	StringTie	exon	58725868	58728137	1000	-	.	gene_id "MSTRG.122118"; transcript_id "ENST00000484535"; exon_number "1"; gene_name "C3orf67"; ref_gene_id "ENSG00000163689";
chr3	StringTie	exon	58734472	58734558	1000	-	.	gene_id "MSTRG.122118"; transcript_id "ENST00000484535"; exon_number "2"; gene_name "C3orf67"; ref_gene_id "ENSG00000163689";
chr3	StringTie	exon	58753769	58753863	1000	-	.	gene_id "MSTRG.122118"; transcript_id "ENST00000484535"; exon_number "3"; gene_name "C3orf67"; ref_gene_id "ENSG00000163689";
chr3	StringTie	exon	58806395	58806456	1000	-	.	gene_id "MSTRG.122118"; transcript_id "ENST00000484535"; exon_number "4"; gene_name "C3orf67"; ref_gene_id "ENSG00000163689";
chr3	StringTie	exon	58831686	58831889	1000	-	.	gene_id "MSTRG.122118"; transcript_id "ENST00000484535"; exon_number "5"; gene_name "C3orf67"; ref_gene_id "ENSG00000163689";
chr3	StringTie	exon	58849032	58849226	1000	-	.	gene_id "MSTRG.122118"; transcript_id "ENST00000484535"; exon_number "6"; gene_name "C3orf67"; ref_gene_id "ENSG00000163689";
chr3	StringTie	transcript	58717365	58831725	1000	-	.	gene_id "MSTRG.122118"; transcript_id "ENST00000486145"; gene_name "C3orf67"; ref_gene_id "ENSG00000163689";
chr3	StringTie	exon	58717365	58717628	1000	-	.	gene_id "MSTRG.122118"; transcript_id "ENST00000486145"; exon_number "1"; gene_name "C3orf67"; ref_gene_id "ENSG00000163689";
chr3	StringTie	exon	58753769	58753863	1000	-	.	gene_id "MSTRG.122118"; transcript_id "ENST00000486145"; exon_number "2"; gene_name "C3orf67"; ref_gene_id "ENSG00000163689";
chr3	StringTie	exon	58806395	58806456	1000	-	.	gene_id "MSTRG.122118"; transcript_id "ENST00000486145"; exon_number "3"; gene_name "C3orf67"; ref_gene_id "ENSG00000163689";
chr3	StringTie	exon	58831686	58831725	1000	-	.	gene_id "MSTRG.122118"; transcript_id "ENST00000486145"; exon_number "4"; gene_name "C3orf67"; ref_gene_id "ENSG00000163689";
chr3	StringTie	transcript	58913570	59049991	1000	-	.	gene_id "MSTRG.122118"; transcript_id "ENST00000491845"; gene_name "C3orf67"; ref_gene_id "ENSG00000163689";
chr3	StringTie	exon	58913570	58913864	1000	-	.	gene_id "MSTRG.122118"; transcript_id "ENST00000491845"; exon_number "1"; gene_name "C3orf67"; ref_gene_id "ENSG00000163689";
chr3	StringTie	exon	58937648	58937762	1000	-	.	gene_id "MSTRG.122118"; transcript_id "ENST00000491845"; exon_number "2"; gene_name "C3orf67"; ref_gene_id "ENSG00000163689";
chr3	StringTie	exon	58992508	58992615	1000	-	.	gene_id "MSTRG.122118"; transcript_id "ENST00000491845"; exon_number "3"; gene_name "C3orf67"; ref_gene_id "ENSG00000163689";
chr3	StringTie	exon	59039557	59039629	1000	-	.	gene_id "MSTRG.122118"; transcript_id "ENST00000491845"; exon_number "4"; gene_name "C3orf67"; ref_gene_id "ENSG00000163689";
chr3	StringTie	exon	59046229	59046322	1000	-	.	gene_id "MSTRG.122118"; transcript_id "ENST00000491845"; exon_number "5"; gene_name "C3orf67"; ref_gene_id "ENSG00000163689";
chr3	StringTie	exon	59047165	59047254	1000	-	.	gene_id "MSTRG.122118"; transcript_id "ENST00000491845"; exon_number "6"; gene_name "C3orf67"; ref_gene_id "ENSG00000163689";
chr3	StringTie	exon	59049935	59049991	1000	-	.	gene_id "MSTRG.122118"; transcript_id "ENST00000491845"; exon_number "7"; gene_name "C3orf67"; ref_gene_id "ENSG00000163689";
chr3	StringTie	transcript	58753703	58831739	1000	-	.	gene_id "MSTRG.122118"; transcript_id "ENST00000495572"; gene_name "C3orf67"; ref_gene_id "ENSG00000163689";
chr3	StringTie	exon	58753703	58753863	1000	-	.	gene_id "MSTRG.122118"; transcript_id "ENST00000495572"; exon_number "1"; gene_name "C3orf67"; ref_gene_id "ENSG00000163689";
chr3	StringTie	exon	58794180	58794330	1000	-	.	gene_id "MSTRG.122118"; transcript_id "ENST00000495572"; exon_number "2"; gene_name "C3orf67"; ref_gene_id "ENSG00000163689";
chr3	StringTie	exon	58806395	58806456	1000	-	.	gene_id "MSTRG.122118"; transcript_id "ENST00000495572"; exon_number "3"; gene_name "C3orf67"; ref_gene_id "ENSG00000163689";
chr3	StringTie	exon	58831686	58831739	1000	-	.	gene_id "MSTRG.122118"; transcript_id "ENST00000495572"; exon_number "4"; gene_name "C3orf67"; ref_gene_id "ENSG00000163689";
chr3	StringTie	transcript	58712139	58865681	1000	-	.	gene_id "MSTRG.122118"; transcript_id "MSTRG.122118.1";
chr3	StringTie	exon	58712139	58717628	1000	-	.	gene_id "MSTRG.122118"; transcript_id "MSTRG.122118.1"; exon_number "1";
chr3	StringTie	exon	58753769	58753863	1000	-	.	gene_id "MSTRG.122118"; transcript_id "MSTRG.122118.1"; exon_number "2";
chr3	StringTie	exon	58806395	58806456	1000	-	.	gene_id "MSTRG.122118"; transcript_id "MSTRG.122118.1"; exon_number "3";
chr3	StringTie	exon	58831686	58831889	1000	-	.	gene_id "MSTRG.122118"; transcript_id "MSTRG.122118.1"; exon_number "4";
chr3	StringTie	exon	58849032	58849409	1000	-	.	gene_id "MSTRG.122118"; transcript_id "MSTRG.122118.1"; exon_number "5";
chr3	StringTie	exon	58863558	58863892	1000	-	.	gene_id "MSTRG.122118"; transcript_id "MSTRG.122118.1"; exon_number "6";
chr3	StringTie	exon	58865387	58865681	1000	-	.	gene_id "MSTRG.122118"; transcript_id "MSTRG.122118.1"; exon_number "7";
chr3	StringTie	transcript	58717365	58887807	1000	-	.	gene_id "MSTRG.122118"; transcript_id "MSTRG.122118.10";
chr3	StringTie	exon	58717365	58717628	1000	-	.	gene_id "MSTRG.122118"; transcript_id "MSTRG.122118.10"; exon_number "1";
chr3	StringTie	exon	58753769	58753863	1000	-	.	gene_id "MSTRG.122118"; transcript_id "MSTRG.122118.10"; exon_number "2";
chr3	StringTie	exon	58806395	58806456	1000	-	.	gene_id "MSTRG.122118"; transcript_id "MSTRG.122118.10"; exon_number "3";
chr3	StringTie	exon	58831686	58831889	1000	-	.	gene_id "MSTRG.122118"; transcript_id "MSTRG.122118.10"; exon_number "4";
chr3	StringTie	exon	58849032	58849409	1000	-	.	gene_id "MSTRG.122118"; transcript_id "MSTRG.122118.10"; exon_number "5";
chr3	StringTie	exon	58863558	58863892	1000	-	.	gene_id "MSTRG.122118"; transcript_id "MSTRG.122118.10"; exon_number "6";
chr3	StringTie	exon	58866566	58866688	1000	-	.	gene_id "MSTRG.122118"; transcript_id "MSTRG.122118.10"; exon_number "7";
chr3	StringTie	exon	58867817	58867936	1000	-	.	gene_id "MSTRG.122118"; transcript_id "MSTRG.122118.10"; exon_number "8";
chr3	StringTie	exon	58869328	58869490	1000	-	.	gene_id "MSTRG.122118"; transcript_id "MSTRG.122118.10"; exon_number "9";
chr3	StringTie	exon	58870173	58870309	1000	-	.	gene_id "MSTRG.122118"; transcript_id "MSTRG.122118.10"; exon_number "10";
chr3	StringTie	exon	58884545	58884709	1000	-	.	gene_id "MSTRG.122118"; transcript_id "MSTRG.122118.10"; exon_number "11";
chr3	StringTie	exon	58887776	58887807	1000	-	.	gene_id "MSTRG.122118"; transcript_id "MSTRG.122118.10"; exon_number "12";
chr3	StringTie	transcript	59027461	59050041	1000	-	.	gene_id "MSTRG.122118"; transcript_id "MSTRG.122118.100";
chr3	StringTie	exon	59027461	59027493	1000	-	.	gene_id "MSTRG.122118"; transcript_id "MSTRG.122118.100"; exon_number "1";
chr3	StringTie	exon	59039557	59039629	1000	-	.	gene_id "MSTRG.122118"; transcript_id "MSTRG.122118.100"; exon_number "2";
chr3	StringTie	exon	59046229	59046322	1000	-	.	gene_id "MSTRG.122118"; transcript_id "MSTRG.122118.100"; exon_number "3";
chr3	StringTie	exon	59047165	59047254	1000	-	.	gene_id "MSTRG.122118"; transcript_id "MSTRG.122118.100"; exon_number "4";
chr3	StringTie	exon	59049611	59050041	1000	-	.	gene_id "MSTRG.122118"; transcript_id "MSTRG.122118.100"; exon_number "5";
chr3	StringTie	transcript	59048550	59050071	1000	-	.	gene_id "MSTRG.122118"; transcript_id "MSTRG.122118.101";
chr3	StringTie	exon	59048550	59049137	1000	-	.	gene_id "MSTRG.122118"; transcript_id "MSTRG.122118.101"; exon_number "1";
chr3	StringTie	exon	59049611	59050071	1000	-	.	gene_id "MSTRG.122118"; transcript_id "MSTRG.122118.101"; exon_number "2";
chr3	StringTie	transcript	58723286	58937853	1000	-	.	gene_id "MSTRG.122118"; transcript_id "MSTRG.122118.13";
chr3	StringTie	exon	58723286	58728137	1000	-	.	gene_id "MSTRG.122118"; transcript_id "MSTRG.122118.13"; exon_number "1";
chr3	StringTie	exon	58734472	58734558	1000	-	.	gene_id "MSTRG.122118"; transcript_id "MSTRG.122118.13"; exon_number "2";
chr3	StringTie	exon	58753769	58753863	1000	-	.	gene_id "MSTRG.122118"; transcript_id "MSTRG.122118.13"; exon_number "3";
chr3	StringTie	exon	58806395	58806456	1000	-	.	gene_id "MSTRG.122118"; transcript_id "MSTRG.122118.13"; exon_number "4";
chr3	StringTie	exon	58831686	58831889	1000	-	.	gene_id "MSTRG.122118"; transcript_id "MSTRG.122118.13"; exon_number "5";
chr3	StringTie	exon	58849032	58849409	1000	-	.	gene_id "MSTRG.122118"; transcript_id "MSTRG.122118.13"; exon_number "6";
chr3	StringTie	exon	58863558	58863892	1000	-	.	gene_id "MSTRG.122118"; transcript_id "MSTRG.122118.13"; exon_number "7";
chr3	StringTie	exon	58866566	58866688	1000	-	.	gene_id "MSTRG.122118"; transcript_id "MSTRG.122118.13"; exon_number "8";
chr3	StringTie	exon	58867817	58867936	1000	-	.	gene_id "MSTRG.122118"; transcript_id "MSTRG.122118.13"; exon_number "9";
chr3	StringTie	exon	58869328	58869490	1000	-	.	gene_id "MSTRG.122118"; transcript_id "MSTRG.122118.13"; exon_number "10";
chr3	StringTie	exon	58870173	58870309	1000	-	.	gene_id "MSTRG.122118"; transcript_id "MSTRG.122118.13"; exon_number "11";
chr3	StringTie	exon	58884545	58884709	1000	-	.	gene_id "MSTRG.122118"; transcript_id "MSTRG.122118.13"; exon_number "12";
chr3	StringTie	exon	58887776	58887814	1000	-	.	gene_id "MSTRG.122118"; transcript_id "MSTRG.122118.13"; exon_number "13";
chr3	StringTie	exon	58937648	58937853	1000	-	.	gene_id "MSTRG.122118"; transcript_id "MSTRG.122118.13"; exon_number "14";
chr3	StringTie	transcript	58724569	59050193	1000	-	.	gene_id "MSTRG.122118"; transcript_id "MSTRG.122118.14";
chr3	StringTie	exon	58724569	58730010	1000	-	.	gene_id "MSTRG.122118"; transcript_id "MSTRG.122118.14"; exon_number "1";
chr3	StringTie	exon	58734472	58734558	1000	-	.	gene_id "MSTRG.122118"; transcript_id "MSTRG.122118.14"; exon_number "2";
chr3	StringTie	exon	58753769	58753863	1000	-	.	gene_id "MSTRG.122118"; transcript_id "MSTRG.122118.14"; exon_number "3";
chr3	StringTie	exon	58831686	58831889	1000	-	.	gene_id "MSTRG.122118"; transcript_id "MSTRG.122118.14"; exon_number "4";
chr3	StringTie	exon	58849032	58849409	1000	-	.	gene_id "MSTRG.122118"; transcript_id "MSTRG.122118.14"; exon_number "5";
chr3	StringTie	exon	58863558	58863892	1000	-	.	gene_id "MSTRG.122118"; transcript_id "MSTRG.122118.14"; exon_number "6";
chr3	StringTie	exon	58866566	58866688	1000	-	.	gene_id "MSTRG.122118"; transcript_id "MSTRG.122118.14"; exon_number "7";
chr3	StringTie	exon	58867817	58867936	1000	-	.	gene_id "MSTRG.122118"; transcript_id "MSTRG.122118.14"; exon_number "8";
chr3	StringTie	exon	58869328	58869490	1000	-	.	gene_id "MSTRG.122118"; transcript_id "MSTRG.122118.14"; exon_number "9";
chr3	StringTie	exon	58870162	58870309	1000	-	.	gene_id "MSTRG.122118"; transcript_id "MSTRG.122118.14"; exon_number "10";
chr3	StringTie	exon	58884545	58884709	1000	-	.	gene_id "MSTRG.122118"; transcript_id "MSTRG.122118.14"; exon_number "11";
chr3	StringTie	exon	58913698	58913864	1000	-	.	gene_id "MSTRG.122118"; transcript_id "MSTRG.122118.14"; exon_number "12";
chr3	StringTie	exon	58937648	58937762	1000	-	.	gene_id "MSTRG.122118"; transcript_id "MSTRG.122118.14"; exon_number "13";
chr3	StringTie	exon	59039557	59039629	1000	-	.	gene_id "MSTRG.122118"; transcript_id "MSTRG.122118.14"; exon_number "14";
chr3	StringTie	exon	59046229	59046322	1000	-	.	gene_id "MSTRG.122118"; transcript_id "MSTRG.122118.14"; exon_number "15";
chr3	StringTie	exon	59047165	59047254	1000	-	.	gene_id "MSTRG.122118"; transcript_id "MSTRG.122118.14"; exon_number "16";
chr3	StringTie	exon	59049611	59050193	1000	-	.	gene_id "MSTRG.122118"; transcript_id "MSTRG.122118.14"; exon_number "17";
chr3	StringTie	transcript	58724643	58847935	1000	-	.	gene_id "MSTRG.122118"; transcript_id "MSTRG.122118.15";
chr3	StringTie	exon	58724643	58730010	1000	-	.	gene_id "MSTRG.122118"; transcript_id "MSTRG.122118.15"; exon_number "1";
chr3	StringTie	exon	58734472	58734558	1000	-	.	gene_id "MSTRG.122118"; transcript_id "MSTRG.122118.15"; exon_number "2";
chr3	StringTie	exon	58753769	58753863	1000	-	.	gene_id "MSTRG.122118"; transcript_id "MSTRG.122118.15"; exon_number "3";
chr3	StringTie	exon	58794180	58794330	1000	-	.	gene_id "MSTRG.122118"; transcript_id "MSTRG.122118.15"; exon_number "4";
chr3	StringTie	exon	58806395	58806456	1000	-	.	gene_id "MSTRG.122118"; transcript_id "MSTRG.122118.15"; exon_number "5";
chr3	StringTie	exon	58831686	58831889	1000	-	.	gene_id "MSTRG.122118"; transcript_id "MSTRG.122118.15"; exon_number "6";
chr3	StringTie	exon	58842147	58847935	1000	-	.	gene_id "MSTRG.122118"; transcript_id "MSTRG.122118.15"; exon_number "7";
chr3	StringTie	transcript	58724726	58887329	1000	-	.	gene_id "MSTRG.122118"; transcript_id "MSTRG.122118.16";
chr3	StringTie	exon	58724726	58728137	1000	-	.	gene_id "MSTRG.122118"; transcript_id "MSTRG.122118.16"; exon_number "1";
chr3	StringTie	exon	58734472	58734558	1000	-	.	gene_id "MSTRG.122118"; transcript_id "MSTRG.122118.16"; exon_number "2";
chr3	StringTie	exon	58753769	58753863	1000	-	.	gene_id "MSTRG.122118"; transcript_id "MSTRG.122118.16"; exon_number "3";
chr3	StringTie	exon	58806395	58806456	1000	-	.	gene_id "MSTRG.122118"; transcript_id "MSTRG.122118.16"; exon_number "4";
chr3	StringTie	exon	58831686	58831889	1000	-	.	gene_id "MSTRG.122118"; transcript_id "MSTRG.122118.16"; exon_number "5";
chr3	StringTie	exon	58849032	58849409	1000	-	.	gene_id "MSTRG.122118"; transcript_id "MSTRG.122118.16"; exon_number "6";
chr3	StringTie	exon	58863558	58863892	1000	-	.	gene_id "MSTRG.122118"; transcript_id "MSTRG.122118.16"; exon_number "7";
chr3	StringTie	exon	58866566	58866688	1000	-	.	gene_id "MSTRG.122118"; transcript_id "MSTRG.122118.16"; exon_number "8";
chr3	StringTie	exon	58867817	58867936	1000	-	.	gene_id "MSTRG.122118"; transcript_id "MSTRG.122118.16"; exon_number "9";
chr3	StringTie	exon	58869328	58869490	1000	-	.	gene_id "MSTRG.122118"; transcript_id "MSTRG.122118.16"; exon_number "10";
chr3	StringTie	exon	58870173	58870309	1000	-	.	gene_id "MSTRG.122118"; transcript_id "MSTRG.122118.16"; exon_number "11";
chr3	StringTie	exon	58884545	58884709	1000	-	.	gene_id "MSTRG.122118"; transcript_id "MSTRG.122118.16"; exon_number "12";
chr3	StringTie	exon	58887275	58887329	1000	-	.	gene_id "MSTRG.122118"; transcript_id "MSTRG.122118.16"; exon_number "13";
chr3	StringTie	transcript	58725143	59049991	1000	-	.	gene_id "MSTRG.122118"; transcript_id "MSTRG.122118.17";
chr3	StringTie	exon	58725143	58728137	1000	-	.	gene_id "MSTRG.122118"; transcript_id "MSTRG.122118.17"; exon_number "1";
chr3	StringTie	exon	58734472	58734558	1000	-	.	gene_id "MSTRG.122118"; transcript_id "MSTRG.122118.17"; exon_number "2";
chr3	StringTie	exon	58753769	58753863	1000	-	.	gene_id "MSTRG.122118"; transcript_id "MSTRG.122118.17"; exon_number "3";
chr3	StringTie	exon	58806395	58806456	1000	-	.	gene_id "MSTRG.122118"; transcript_id "MSTRG.122118.17"; exon_number "4";
chr3	StringTie	exon	58831686	58831889	1000	-	.	gene_id "MSTRG.122118"; transcript_id "MSTRG.122118.17"; exon_number "5";
chr3	StringTie	exon	58849032	58849409	1000	-	.	gene_id "MSTRG.122118"; transcript_id "MSTRG.122118.17"; exon_number "6";
chr3	StringTie	exon	58863558	58863892	1000	-	.	gene_id "MSTRG.122118"; transcript_id "MSTRG.122118.17"; exon_number "7";
chr3	StringTie	exon	58866566	58866688	1000	-	.	gene_id "MSTRG.122118"; transcript_id "MSTRG.122118.17"; exon_number "8";
chr3	StringTie	exon	58867817	58867936	1000	-	.	gene_id "MSTRG.122118"; transcript_id "MSTRG.122118.17"; exon_number "9";
chr3	StringTie	exon	58869328	58869490	1000	-	.	gene_id "MSTRG.122118"; transcript_id "MSTRG.122118.17"; exon_number "10";
chr3	StringTie	exon	58870173	58870309	1000	-	.	gene_id "MSTRG.122118"; transcript_id "MSTRG.122118.17"; exon_number "11";
chr3	StringTie	exon	58884545	58884709	1000	-	.	gene_id "MSTRG.122118"; transcript_id "MSTRG.122118.17"; exon_number "12";
chr3	StringTie	exon	58887776	58887814	1000	-	.	gene_id "MSTRG.122118"; transcript_id "MSTRG.122118.17"; exon_number "13";
chr3	StringTie	exon	58913708	58913864	1000	-	.	gene_id "MSTRG.122118"; transcript_id "MSTRG.122118.17"; exon_number "14";
chr3	StringTie	exon	58937648	58937762	1000	-	.	gene_id "MSTRG.122118"; transcript_id "MSTRG.122118.17"; exon_number "15";
chr3	StringTie	exon	58992508	58992615	1000	-	.	gene_id "MSTRG.122118"; transcript_id "MSTRG.122118.17"; exon_number "16";
chr3	StringTie	exon	59039557	59039629	1000	-	.	gene_id "MSTRG.122118"; transcript_id "MSTRG.122118.17"; exon_number "17";
chr3	StringTie	exon	59046229	59046322	1000	-	.	gene_id "MSTRG.122118"; transcript_id "MSTRG.122118.17"; exon_number "18";
chr3	StringTie	exon	59047165	59047254	1000	-	.	gene_id "MSTRG.122118"; transcript_id "MSTRG.122118.17"; exon_number "19";
chr3	StringTie	exon	59049935	59049991	1000	-	.	gene_id "MSTRG.122118"; transcript_id "MSTRG.122118.17"; exon_number "20";
chr3	StringTie	transcript	58725868	59049991	1000	-	.	gene_id "MSTRG.122118"; transcript_id "MSTRG.122118.18";
chr3	StringTie	exon	58725868	58728137	1000	-	.	gene_id "MSTRG.122118"; transcript_id "MSTRG.122118.18"; exon_number "1";
chr3	StringTie	exon	58734472	58734558	1000	-	.	gene_id "MSTRG.122118"; transcript_id "MSTRG.122118.18"; exon_number "2";
chr3	StringTie	exon	58753769	58753863	1000	-	.	gene_id "MSTRG.122118"; transcript_id "MSTRG.122118.18"; exon_number "3";
chr3	StringTie	exon	58806395	58806456	1000	-	.	gene_id "MSTRG.122118"; transcript_id "MSTRG.122118.18"; exon_number "4";
chr3	StringTie	exon	58831686	58831889	1000	-	.	gene_id "MSTRG.122118"; transcript_id "MSTRG.122118.18"; exon_number "5";
chr3	StringTie	exon	58849032	58849409	1000	-	.	gene_id "MSTRG.122118"; transcript_id "MSTRG.122118.18"; exon_number "6";
chr3	StringTie	exon	58863558	58863892	1000	-	.	gene_id "MSTRG.122118"; transcript_id "MSTRG.122118.18"; exon_number "7";
chr3	StringTie	exon	58866566	58866688	1000	-	.	gene_id "MSTRG.122118"; transcript_id "MSTRG.122118.18"; exon_number "8";
chr3	StringTie	exon	58867817	58867936	1000	-	.	gene_id "MSTRG.122118"; transcript_id "MSTRG.122118.18"; exon_number "9";
chr3	StringTie	exon	58869328	58869490	1000	-	.	gene_id "MSTRG.122118"; transcript_id "MSTRG.122118.18"; exon_number "10";
chr3	StringTie	exon	58870173	58870309	1000	-	.	gene_id "MSTRG.122118"; transcript_id "MSTRG.122118.18"; exon_number "11";
chr3	StringTie	exon	58884545	58884709	1000	-	.	gene_id "MSTRG.122118"; transcript_id "MSTRG.122118.18"; exon_number "12";
chr3	StringTie	exon	58903533	58903629	1000	-	.	gene_id "MSTRG.122118"; transcript_id "MSTRG.122118.18"; exon_number "13";
chr3	StringTie	exon	58913708	58913864	1000	-	.	gene_id "MSTRG.122118"; transcript_id "MSTRG.122118.18"; exon_number "14";
chr3	StringTie	exon	58937648	58937762	1000	-	.	gene_id "MSTRG.122118"; transcript_id "MSTRG.122118.18"; exon_number "15";
chr3	StringTie	exon	58992508	58992615	1000	-	.	gene_id "MSTRG.122118"; transcript_id "MSTRG.122118.18"; exon_number "16";
chr3	StringTie	exon	59039557	59039629	1000	-	.	gene_id "MSTRG.122118"; transcript_id "MSTRG.122118.18"; exon_number "17";
chr3	StringTie	exon	59046229	59046322	1000	-	.	gene_id "MSTRG.122118"; transcript_id "MSTRG.122118.18"; exon_number "18";
chr3	StringTie	exon	59047165	59047254	1000	-	.	gene_id "MSTRG.122118"; transcript_id "MSTRG.122118.18"; exon_number "19";
chr3	StringTie	exon	59049935	59049991	1000	-	.	gene_id "MSTRG.122118"; transcript_id "MSTRG.122118.18"; exon_number "20";
chr3	StringTie	transcript	58725868	58874218	1000	-	.	gene_id "MSTRG.122118"; transcript_id "MSTRG.122118.19";
chr3	StringTie	exon	58725868	58728137	1000	-	.	gene_id "MSTRG.122118"; transcript_id "MSTRG.122118.19"; exon_number "1";
chr3	StringTie	exon	58734472	58734558	1000	-	.	gene_id "MSTRG.122118"; transcript_id "MSTRG.122118.19"; exon_number "2";
chr3	StringTie	exon	58753769	58753863	1000	-	.	gene_id "MSTRG.122118"; transcript_id "MSTRG.122118.19"; exon_number "3";
chr3	StringTie	exon	58806395	58806456	1000	-	.	gene_id "MSTRG.122118"; transcript_id "MSTRG.122118.19"; exon_number "4";
chr3	StringTie	exon	58831686	58831889	1000	-	.	gene_id "MSTRG.122118"; transcript_id "MSTRG.122118.19"; exon_number "5";
chr3	StringTie	exon	58849032	58849409	1000	-	.	gene_id "MSTRG.122118"; transcript_id "MSTRG.122118.19"; exon_number "6";
chr3	StringTie	exon	58863558	58863892	1000	-	.	gene_id "MSTRG.122118"; transcript_id "MSTRG.122118.19"; exon_number "7";
chr3	StringTie	exon	58866566	58866688	1000	-	.	gene_id "MSTRG.122118"; transcript_id "MSTRG.122118.19"; exon_number "8";
chr3	StringTie	exon	58867817	58867936	1000	-	.	gene_id "MSTRG.122118"; transcript_id "MSTRG.122118.19"; exon_number "9";
chr3	StringTie	exon	58869328	58869490	1000	-	.	gene_id "MSTRG.122118"; transcript_id "MSTRG.122118.19"; exon_number "10";
chr3	StringTie	exon	58870173	58870309	1000	-	.	gene_id "MSTRG.122118"; transcript_id "MSTRG.122118.19"; exon_number "11";
chr3	StringTie	exon	58872712	58874218	1000	-	.	gene_id "MSTRG.122118"; transcript_id "MSTRG.122118.19"; exon_number "12";
chr3	StringTie	transcript	58712374	58937758	1000	-	.	gene_id "MSTRG.122118"; transcript_id "MSTRG.122118.2";
chr3	StringTie	exon	58712374	58717628	1000	-	.	gene_id "MSTRG.122118"; transcript_id "MSTRG.122118.2"; exon_number "1";
chr3	StringTie	exon	58753769	58753863	1000	-	.	gene_id "MSTRG.122118"; transcript_id "MSTRG.122118.2"; exon_number "2";
chr3	StringTie	exon	58806395	58806456	1000	-	.	gene_id "MSTRG.122118"; transcript_id "MSTRG.122118.2"; exon_number "3";
chr3	StringTie	exon	58831686	58831889	1000	-	.	gene_id "MSTRG.122118"; transcript_id "MSTRG.122118.2"; exon_number "4";
chr3	StringTie	exon	58849032	58849409	1000	-	.	gene_id "MSTRG.122118"; transcript_id "MSTRG.122118.2"; exon_number "5";
chr3	StringTie	exon	58863558	58863892	1000	-	.	gene_id "MSTRG.122118"; transcript_id "MSTRG.122118.2"; exon_number "6";
chr3	StringTie	exon	58866566	58866688	1000	-	.	gene_id "MSTRG.122118"; transcript_id "MSTRG.122118.2"; exon_number "7";
chr3	StringTie	exon	58867817	58867933	1000	-	.	gene_id "MSTRG.122118"; transcript_id "MSTRG.122118.2"; exon_number "8";
chr3	StringTie	exon	58869328	58869490	1000	-	.	gene_id "MSTRG.122118"; transcript_id "MSTRG.122118.2"; exon_number "9";
chr3	StringTie	exon	58870173	58870309	1000	-	.	gene_id "MSTRG.122118"; transcript_id "MSTRG.122118.2"; exon_number "10";
chr3	StringTie	exon	58884545	58884709	1000	-	.	gene_id "MSTRG.122118"; transcript_id "MSTRG.122118.2"; exon_number "11";
chr3	StringTie	exon	58887776	58887814	1000	-	.	gene_id "MSTRG.122118"; transcript_id "MSTRG.122118.2"; exon_number "12";
chr3	StringTie	exon	58913698	58913864	1000	-	.	gene_id "MSTRG.122118"; transcript_id "MSTRG.122118.2"; exon_number "13";
chr3	StringTie	exon	58937648	58937758	1000	-	.	gene_id "MSTRG.122118"; transcript_id "MSTRG.122118.2"; exon_number "14";
chr3	StringTie	transcript	58725868	59050071	1000	-	.	gene_id "MSTRG.122118"; transcript_id "MSTRG.122118.20";
chr3	StringTie	exon	58725868	58728137	1000	-	.	gene_id "MSTRG.122118"; transcript_id "MSTRG.122118.20"; exon_number "1";
chr3	StringTie	exon	58734472	58734558	1000	-	.	gene_id "MSTRG.122118"; transcript_id "MSTRG.122118.20"; exon_number "2";
chr3	StringTie	exon	58753769	58753863	1000	-	.	gene_id "MSTRG.122118"; transcript_id "MSTRG.122118.20"; exon_number "3";
chr3	StringTie	exon	58806395	58806456	1000	-	.	gene_id "MSTRG.122118"; transcript_id "MSTRG.122118.20"; exon_number "4";
chr3	StringTie	exon	58831686	58831889	1000	-	.	gene_id "MSTRG.122118"; transcript_id "MSTRG.122118.20"; exon_number "5";
chr3	StringTie	exon	58849032	58849409	1000	-	.	gene_id "MSTRG.122118"; transcript_id "MSTRG.122118.20"; exon_number "6";
chr3	StringTie	exon	58863558	58863892	1000	-	.	gene_id "MSTRG.122118"; transcript_id "MSTRG.122118.20"; exon_number "7";
chr3	StringTie	exon	58866566	58866688	1000	-	.	gene_id "MSTRG.122118"; transcript_id "MSTRG.122118.20"; exon_number "8";
chr3	StringTie	exon	58867817	58867936	1000	-	.	gene_id "MSTRG.122118"; transcript_id "MSTRG.122118.20"; exon_number "9";
chr3	StringTie	exon	58869328	58869490	1000	-	.	gene_id "MSTRG.122118"; transcript_id "MSTRG.122118.20"; exon_number "10";
chr3	StringTie	exon	58870173	58870309	1000	-	.	gene_id "MSTRG.122118"; transcript_id "MSTRG.122118.20"; exon_number "11";
chr3	StringTie	exon	58884545	58884709	1000	-	.	gene_id "MSTRG.122118"; transcript_id "MSTRG.122118.20"; exon_number "12";
chr3	StringTie	exon	58937648	58937762	1000	-	.	gene_id "MSTRG.122118"; transcript_id "MSTRG.122118.20"; exon_number "13";
chr3	StringTie	exon	59039557	59039629	1000	-	.	gene_id "MSTRG.122118"; transcript_id "MSTRG.122118.20"; exon_number "14";
chr3	StringTie	exon	59046229	59046322	1000	-	.	gene_id "MSTRG.122118"; transcript_id "MSTRG.122118.20"; exon_number "15";
chr3	StringTie	exon	59047165	59047254	1000	-	.	gene_id "MSTRG.122118"; transcript_id "MSTRG.122118.20"; exon_number "16";
chr3	StringTie	exon	59049611	59050071	1000	-	.	gene_id "MSTRG.122118"; transcript_id "MSTRG.122118.20"; exon_number "17";
chr3	StringTie	transcript	58727970	59050010	1000	-	.	gene_id "MSTRG.122118"; transcript_id "MSTRG.122118.22";
chr3	StringTie	exon	58727970	58728137	1000	-	.	gene_id "MSTRG.122118"; transcript_id "MSTRG.122118.22"; exon_number "1";
chr3	StringTie	exon	58734472	58734558	1000	-	.	gene_id "MSTRG.122118"; transcript_id "MSTRG.122118.22"; exon_number "2";
chr3	StringTie	exon	58737156	58737224	1000	-	.	gene_id "MSTRG.122118"; transcript_id "MSTRG.122118.22"; exon_number "3";
chr3	StringTie	exon	58753769	58753863	1000	-	.	gene_id "MSTRG.122118"; transcript_id "MSTRG.122118.22"; exon_number "4";
chr3	StringTie	exon	58831686	58831889	1000	-	.	gene_id "MSTRG.122118"; transcript_id "MSTRG.122118.22"; exon_number "5";
chr3	StringTie	exon	58863558	58863892	1000	-	.	gene_id "MSTRG.122118"; transcript_id "MSTRG.122118.22"; exon_number "6";
chr3	StringTie	exon	58866566	58866688	1000	-	.	gene_id "MSTRG.122118"; transcript_id "MSTRG.122118.22"; exon_number "7";
chr3	StringTie	exon	58867817	58867936	1000	-	.	gene_id "MSTRG.122118"; transcript_id "MSTRG.122118.22"; exon_number "8";
chr3	StringTie	exon	58869328	58869490	1000	-	.	gene_id "MSTRG.122118"; transcript_id "MSTRG.122118.22"; exon_number "9";
chr3	StringTie	exon	58870173	58870309	1000	-	.	gene_id "MSTRG.122118"; transcript_id "MSTRG.122118.22"; exon_number "10";
chr3	StringTie	exon	58884545	58884709	1000	-	.	gene_id "MSTRG.122118"; transcript_id "MSTRG.122118.22"; exon_number "11";
chr3	StringTie	exon	58913708	58913864	1000	-	.	gene_id "MSTRG.122118"; transcript_id "MSTRG.122118.22"; exon_number "12";
chr3	StringTie	exon	58937648	58937762	1000	-	.	gene_id "MSTRG.122118"; transcript_id "MSTRG.122118.22"; exon_number "13";
chr3	StringTie	exon	59039557	59039629	1000	-	.	gene_id "MSTRG.122118"; transcript_id "MSTRG.122118.22"; exon_number "14";
chr3	StringTie	exon	59046229	59046322	1000	-	.	gene_id "MSTRG.122118"; transcript_id "MSTRG.122118.22"; exon_number "15";
chr3	StringTie	exon	59047165	59047254	1000	-	.	gene_id "MSTRG.122118"; transcript_id "MSTRG.122118.22"; exon_number "16";
chr3	StringTie	exon	59049611	59050010	1000	-	.	gene_id "MSTRG.122118"; transcript_id "MSTRG.122118.22"; exon_number "17";
chr3	StringTie	transcript	58729401	58937764	1000	-	.	gene_id "MSTRG.122118"; transcript_id "MSTRG.122118.24";
chr3	StringTie	exon	58729401	58730010	1000	-	.	gene_id "MSTRG.122118"; transcript_id "MSTRG.122118.24"; exon_number "1";
chr3	StringTie	exon	58734472	58734558	1000	-	.	gene_id "MSTRG.122118"; transcript_id "MSTRG.122118.24"; exon_number "2";
chr3	StringTie	exon	58753769	58753863	1000	-	.	gene_id "MSTRG.122118"; transcript_id "MSTRG.122118.24"; exon_number "3";
chr3	StringTie	exon	58794180	58794330	1000	-	.	gene_id "MSTRG.122118"; transcript_id "MSTRG.122118.24"; exon_number "4";
chr3	StringTie	exon	58806395	58806456	1000	-	.	gene_id "MSTRG.122118"; transcript_id "MSTRG.122118.24"; exon_number "5";
chr3	StringTie	exon	58831686	58831889	1000	-	.	gene_id "MSTRG.122118"; transcript_id "MSTRG.122118.24"; exon_number "6";
chr3	StringTie	exon	58849032	58849409	1000	-	.	gene_id "MSTRG.122118"; transcript_id "MSTRG.122118.24"; exon_number "7";
chr3	StringTie	exon	58863558	58863892	1000	-	.	gene_id "MSTRG.122118"; transcript_id "MSTRG.122118.24"; exon_number "8";
chr3	StringTie	exon	58866566	58866688	1000	-	.	gene_id "MSTRG.122118"; transcript_id "MSTRG.122118.24"; exon_number "9";
chr3	StringTie	exon	58867817	58867936	1000	-	.	gene_id "MSTRG.122118"; transcript_id "MSTRG.122118.24"; exon_number "10";
chr3	StringTie	exon	58869328	58869490	1000	-	.	gene_id "MSTRG.122118"; transcript_id "MSTRG.122118.24"; exon_number "11";
chr3	StringTie	exon	58870173	58870309	1000	-	.	gene_id "MSTRG.122118"; transcript_id "MSTRG.122118.24"; exon_number "12";
chr3	StringTie	exon	58884545	58884709	1000	-	.	gene_id "MSTRG.122118"; transcript_id "MSTRG.122118.24"; exon_number "13";
chr3	StringTie	exon	58887275	58887311	1000	-	.	gene_id "MSTRG.122118"; transcript_id "MSTRG.122118.24"; exon_number "14";
chr3	StringTie	exon	58913708	58913864	1000	-	.	gene_id "MSTRG.122118"; transcript_id "MSTRG.122118.24"; exon_number "15";
chr3	StringTie	exon	58937648	58937764	1000	-	.	gene_id "MSTRG.122118"; transcript_id "MSTRG.122118.24"; exon_number "16";
chr3	StringTie	transcript	58729403	58842765	1000	-	.	gene_id "MSTRG.122118"; transcript_id "MSTRG.122118.25";
chr3	StringTie	exon	58729403	58729748	1000	-	.	gene_id "MSTRG.122118"; transcript_id "MSTRG.122118.25"; exon_number "1";
chr3	StringTie	exon	58753841	58753863	1000	-	.	gene_id "MSTRG.122118"; transcript_id "MSTRG.122118.25"; exon_number "2";
chr3	StringTie	exon	58806395	58806456	1000	-	.	gene_id "MSTRG.122118"; transcript_id "MSTRG.122118.25"; exon_number "3";
chr3	StringTie	exon	58831686	58831889	1000	-	.	gene_id "MSTRG.122118"; transcript_id "MSTRG.122118.25"; exon_number "4";
chr3	StringTie	exon	58842147	58842765	1000	-	.	gene_id "MSTRG.122118"; transcript_id "MSTRG.122118.25"; exon_number "5";
chr3	StringTie	transcript	58729452	58907816	1000	-	.	gene_id "MSTRG.122118"; transcript_id "MSTRG.122118.26";
chr3	StringTie	exon	58729452	58730014	1000	-	.	gene_id "MSTRG.122118"; transcript_id "MSTRG.122118.26"; exon_number "1";
chr3	StringTie	exon	58734472	58734558	1000	-	.	gene_id "MSTRG.122118"; transcript_id "MSTRG.122118.26"; exon_number "2";
chr3	StringTie	exon	58753769	58753863	1000	-	.	gene_id "MSTRG.122118"; transcript_id "MSTRG.122118.26"; exon_number "3";
chr3	StringTie	exon	58794180	58794330	1000	-	.	gene_id "MSTRG.122118"; transcript_id "MSTRG.122118.26"; exon_number "4";
chr3	StringTie	exon	58806395	58806456	1000	-	.	gene_id "MSTRG.122118"; transcript_id "MSTRG.122118.26"; exon_number "5";
chr3	StringTie	exon	58831686	58831889	1000	-	.	gene_id "MSTRG.122118"; transcript_id "MSTRG.122118.26"; exon_number "6";
chr3	StringTie	exon	58849032	58849409	1000	-	.	gene_id "MSTRG.122118"; transcript_id "MSTRG.122118.26"; exon_number "7";
chr3	StringTie	exon	58863558	58863892	1000	-	.	gene_id "MSTRG.122118"; transcript_id "MSTRG.122118.26"; exon_number "8";
chr3	StringTie	exon	58866566	58866688	1000	-	.	gene_id "MSTRG.122118"; transcript_id "MSTRG.122118.26"; exon_number "9";
chr3	StringTie	exon	58867817	58867933	1000	-	.	gene_id "MSTRG.122118"; transcript_id "MSTRG.122118.26"; exon_number "10";
chr3	StringTie	exon	58869328	58869490	1000	-	.	gene_id "MSTRG.122118"; transcript_id "MSTRG.122118.26"; exon_number "11";
chr3	StringTie	exon	58870173	58870309	1000	-	.	gene_id "MSTRG.122118"; transcript_id "MSTRG.122118.26"; exon_number "12";
chr3	StringTie	exon	58884545	58884709	1000	-	.	gene_id "MSTRG.122118"; transcript_id "MSTRG.122118.26"; exon_number "13";
chr3	StringTie	exon	58907750	58907816	1000	-	.	gene_id "MSTRG.122118"; transcript_id "MSTRG.122118.26"; exon_number "14";
chr3	StringTie	transcript	58729492	58887815	1000	-	.	gene_id "MSTRG.122118"; transcript_id "MSTRG.122118.27";
chr3	StringTie	exon	58729492	58730010	1000	-	.	gene_id "MSTRG.122118"; transcript_id "MSTRG.122118.27"; exon_number "1";
chr3	StringTie	exon	58734472	58734558	1000	-	.	gene_id "MSTRG.122118"; transcript_id "MSTRG.122118.27"; exon_number "2";
chr3	StringTie	exon	58753769	58753863	1000	-	.	gene_id "MSTRG.122118"; transcript_id "MSTRG.122118.27"; exon_number "3";
chr3	StringTie	exon	58794180	58794330	1000	-	.	gene_id "MSTRG.122118"; transcript_id "MSTRG.122118.27"; exon_number "4";
chr3	StringTie	exon	58806395	58806456	1000	-	.	gene_id "MSTRG.122118"; transcript_id "MSTRG.122118.27"; exon_number "5";
chr3	StringTie	exon	58831686	58831889	1000	-	.	gene_id "MSTRG.122118"; transcript_id "MSTRG.122118.27"; exon_number "6";
chr3	StringTie	exon	58849032	58849409	1000	-	.	gene_id "MSTRG.122118"; transcript_id "MSTRG.122118.27"; exon_number "7";
chr3	StringTie	exon	58863558	58863892	1000	-	.	gene_id "MSTRG.122118"; transcript_id "MSTRG.122118.27"; exon_number "8";
chr3	StringTie	exon	58866566	58866688	1000	-	.	gene_id "MSTRG.122118"; transcript_id "MSTRG.122118.27"; exon_number "9";
chr3	StringTie	exon	58867817	58867936	1000	-	.	gene_id "MSTRG.122118"; transcript_id "MSTRG.122118.27"; exon_number "10";
chr3	StringTie	exon	58869328	58869490	1000	-	.	gene_id "MSTRG.122118"; transcript_id "MSTRG.122118.27"; exon_number "11";
chr3	StringTie	exon	58870173	58870309	1000	-	.	gene_id "MSTRG.122118"; transcript_id "MSTRG.122118.27"; exon_number "12";
chr3	StringTie	exon	58884545	58884709	1000	-	.	gene_id "MSTRG.122118"; transcript_id "MSTRG.122118.27"; exon_number "13";
chr3	StringTie	exon	58887776	58887815	1000	-	.	gene_id "MSTRG.122118"; transcript_id "MSTRG.122118.27"; exon_number "14";
chr3	StringTie	transcript	58740414	59071597	1000	-	.	gene_id "MSTRG.122118"; transcript_id "MSTRG.122118.28";
chr3	StringTie	exon	58740414	58742572	1000	-	.	gene_id "MSTRG.122118"; transcript_id "MSTRG.122118.28"; exon_number "1";
chr3	StringTie	exon	58753769	58753863	1000	-	.	gene_id "MSTRG.122118"; transcript_id "MSTRG.122118.28"; exon_number "2";
chr3	StringTie	exon	58831686	58831889	1000	-	.	gene_id "MSTRG.122118"; transcript_id "MSTRG.122118.28"; exon_number "3";
chr3	StringTie	exon	58849032	58849409	1000	-	.	gene_id "MSTRG.122118"; transcript_id "MSTRG.122118.28"; exon_number "4";
chr3	StringTie	exon	58863558	58863892	1000	-	.	gene_id "MSTRG.122118"; transcript_id "MSTRG.122118.28"; exon_number "5";
chr3	StringTie	exon	58866566	58866688	1000	-	.	gene_id "MSTRG.122118"; transcript_id "MSTRG.122118.28"; exon_number "6";
chr3	StringTie	exon	58867817	58867936	1000	-	.	gene_id "MSTRG.122118"; transcript_id "MSTRG.122118.28"; exon_number "7";
chr3	StringTie	exon	58869328	58869490	1000	-	.	gene_id "MSTRG.122118"; transcript_id "MSTRG.122118.28"; exon_number "8";
chr3	StringTie	exon	58870162	58870309	1000	-	.	gene_id "MSTRG.122118"; transcript_id "MSTRG.122118.28"; exon_number "9";
chr3	StringTie	exon	58884545	58884709	1000	-	.	gene_id "MSTRG.122118"; transcript_id "MSTRG.122118.28"; exon_number "10";
chr3	StringTie	exon	58913698	58913864	1000	-	.	gene_id "MSTRG.122118"; transcript_id "MSTRG.122118.28"; exon_number "11";
chr3	StringTie	exon	58937648	58937762	1000	-	.	gene_id "MSTRG.122118"; transcript_id "MSTRG.122118.28"; exon_number "12";
chr3	StringTie	exon	59039557	59039629	1000	-	.	gene_id "MSTRG.122118"; transcript_id "MSTRG.122118.28"; exon_number "13";
chr3	StringTie	exon	59046229	59046322	1000	-	.	gene_id "MSTRG.122118"; transcript_id "MSTRG.122118.28"; exon_number "14";
chr3	StringTie	exon	59047165	59047254	1000	-	.	gene_id "MSTRG.122118"; transcript_id "MSTRG.122118.28"; exon_number "15";
chr3	StringTie	exon	59049611	59050206	1000	-	.	gene_id "MSTRG.122118"; transcript_id "MSTRG.122118.28"; exon_number "16";
chr3	StringTie	exon	59071559	59071597	1000	-	.	gene_id "MSTRG.122118"; transcript_id "MSTRG.122118.28"; exon_number "17";
chr3	StringTie	transcript	58741256	58774577	1000	-	.	gene_id "MSTRG.122118"; transcript_id "MSTRG.122118.29";
chr3	StringTie	exon	58741256	58742572	1000	-	.	gene_id "MSTRG.122118"; transcript_id "MSTRG.122118.29"; exon_number "1";
chr3	StringTie	exon	58753769	58753863	1000	-	.	gene_id "MSTRG.122118"; transcript_id "MSTRG.122118.29"; exon_number "2";
chr3	StringTie	exon	58774072	58774577	1000	-	.	gene_id "MSTRG.122118"; transcript_id "MSTRG.122118.29"; exon_number "3";
chr3	StringTie	transcript	58712480	58774345	1000	-	.	gene_id "MSTRG.122118"; transcript_id "MSTRG.122118.3";
chr3	StringTie	exon	58712480	58717628	1000	-	.	gene_id "MSTRG.122118"; transcript_id "MSTRG.122118.3"; exon_number "1";
chr3	StringTie	exon	58734472	58734558	1000	-	.	gene_id "MSTRG.122118"; transcript_id "MSTRG.122118.3"; exon_number "2";
chr3	StringTie	exon	58753769	58753863	1000	-	.	gene_id "MSTRG.122118"; transcript_id "MSTRG.122118.3"; exon_number "3";
chr3	StringTie	exon	58774072	58774345	1000	-	.	gene_id "MSTRG.122118"; transcript_id "MSTRG.122118.3"; exon_number "4";
chr3	StringTie	transcript	58741536	59050073	1000	-	.	gene_id "MSTRG.122118"; transcript_id "MSTRG.122118.30";
chr3	StringTie	exon	58741536	58742572	1000	-	.	gene_id "MSTRG.122118"; transcript_id "MSTRG.122118.30"; exon_number "1";
chr3	StringTie	exon	58753769	58753863	1000	-	.	gene_id "MSTRG.122118"; transcript_id "MSTRG.122118.30"; exon_number "2";
chr3	StringTie	exon	58806395	58806456	1000	-	.	gene_id "MSTRG.122118"; transcript_id "MSTRG.122118.30"; exon_number "3";
chr3	StringTie	exon	58831686	58831889	1000	-	.	gene_id "MSTRG.122118"; transcript_id "MSTRG.122118.30"; exon_number "4";
chr3	StringTie	exon	58849032	58849409	1000	-	.	gene_id "MSTRG.122118"; transcript_id "MSTRG.122118.30"; exon_number "5";
chr3	StringTie	exon	58863558	58863892	1000	-	.	gene_id "MSTRG.122118"; transcript_id "MSTRG.122118.30"; exon_number "6";
chr3	StringTie	exon	58866566	58866688	1000	-	.	gene_id "MSTRG.122118"; transcript_id "MSTRG.122118.30"; exon_number "7";
chr3	StringTie	exon	58867817	58867936	1000	-	.	gene_id "MSTRG.122118"; transcript_id "MSTRG.122118.30"; exon_number "8";
chr3	StringTie	exon	58869328	58869490	1000	-	.	gene_id "MSTRG.122118"; transcript_id "MSTRG.122118.30"; exon_number "9";
chr3	StringTie	exon	58870173	58870309	1000	-	.	gene_id "MSTRG.122118"; transcript_id "MSTRG.122118.30"; exon_number "10";
chr3	StringTie	exon	58884545	58884709	1000	-	.	gene_id "MSTRG.122118"; transcript_id "MSTRG.122118.30"; exon_number "11";
chr3	StringTie	exon	58913708	58913864	1000	-	.	gene_id "MSTRG.122118"; transcript_id "MSTRG.122118.30"; exon_number "12";
chr3	StringTie	exon	58937648	58937762	1000	-	.	gene_id "MSTRG.122118"; transcript_id "MSTRG.122118.30"; exon_number "13";
chr3	StringTie	exon	59039557	59039629	1000	-	.	gene_id "MSTRG.122118"; transcript_id "MSTRG.122118.30"; exon_number "14";
chr3	StringTie	exon	59046229	59046322	1000	-	.	gene_id "MSTRG.122118"; transcript_id "MSTRG.122118.30"; exon_number "15";
chr3	StringTie	exon	59047165	59047254	1000	-	.	gene_id "MSTRG.122118"; transcript_id "MSTRG.122118.30"; exon_number "16";
chr3	StringTie	exon	59049611	59050073	1000	-	.	gene_id "MSTRG.122118"; transcript_id "MSTRG.122118.30"; exon_number "17";
chr3	StringTie	transcript	58741655	59050050	1000	-	.	gene_id "MSTRG.122118"; transcript_id "MSTRG.122118.31";
chr3	StringTie	exon	58741655	58742572	1000	-	.	gene_id "MSTRG.122118"; transcript_id "MSTRG.122118.31"; exon_number "1";
chr3	StringTie	exon	58753769	58753863	1000	-	.	gene_id "MSTRG.122118"; transcript_id "MSTRG.122118.31"; exon_number "2";
chr3	StringTie	exon	58806395	58806456	1000	-	.	gene_id "MSTRG.122118"; transcript_id "MSTRG.122118.31"; exon_number "3";
chr3	StringTie	exon	58831686	58831889	1000	-	.	gene_id "MSTRG.122118"; transcript_id "MSTRG.122118.31"; exon_number "4";
chr3	StringTie	exon	58849032	58849409	1000	-	.	gene_id "MSTRG.122118"; transcript_id "MSTRG.122118.31"; exon_number "5";
chr3	StringTie	exon	58863558	58863892	1000	-	.	gene_id "MSTRG.122118"; transcript_id "MSTRG.122118.31"; exon_number "6";
chr3	StringTie	exon	58866566	58866688	1000	-	.	gene_id "MSTRG.122118"; transcript_id "MSTRG.122118.31"; exon_number "7";
chr3	StringTie	exon	58867817	58867936	1000	-	.	gene_id "MSTRG.122118"; transcript_id "MSTRG.122118.31"; exon_number "8";
chr3	StringTie	exon	58869328	58869490	1000	-	.	gene_id "MSTRG.122118"; transcript_id "MSTRG.122118.31"; exon_number "9";
chr3	StringTie	exon	58870173	58870309	1000	-	.	gene_id "MSTRG.122118"; transcript_id "MSTRG.122118.31"; exon_number "10";
chr3	StringTie	exon	58884545	58884709	1000	-	.	gene_id "MSTRG.122118"; transcript_id "MSTRG.122118.31"; exon_number "11";
chr3	StringTie	exon	58887776	58887814	1000	-	.	gene_id "MSTRG.122118"; transcript_id "MSTRG.122118.31"; exon_number "12";
chr3	StringTie	exon	58913708	58913864	1000	-	.	gene_id "MSTRG.122118"; transcript_id "MSTRG.122118.31"; exon_number "13";
chr3	StringTie	exon	58937648	58937762	1000	-	.	gene_id "MSTRG.122118"; transcript_id "MSTRG.122118.31"; exon_number "14";
chr3	StringTie	exon	59039557	59039629	1000	-	.	gene_id "MSTRG.122118"; transcript_id "MSTRG.122118.31"; exon_number "15";
chr3	StringTie	exon	59046229	59046322	1000	-	.	gene_id "MSTRG.122118"; transcript_id "MSTRG.122118.31"; exon_number "16";
chr3	StringTie	exon	59047165	59047254	1000	-	.	gene_id "MSTRG.122118"; transcript_id "MSTRG.122118.31"; exon_number "17";
chr3	StringTie	exon	59049611	59050050	1000	-	.	gene_id "MSTRG.122118"; transcript_id "MSTRG.122118.31"; exon_number "18";
chr3	StringTie	transcript	58741813	58758785	1000	-	.	gene_id "MSTRG.122118"; transcript_id "MSTRG.122118.32";
chr3	StringTie	exon	58741813	58742572	1000	-	.	gene_id "MSTRG.122118"; transcript_id "MSTRG.122118.32"; exon_number "1";
chr3	StringTie	exon	58753769	58753863	1000	-	.	gene_id "MSTRG.122118"; transcript_id "MSTRG.122118.32"; exon_number "2";
chr3	StringTie	exon	58758766	58758785	1000	-	.	gene_id "MSTRG.122118"; transcript_id "MSTRG.122118.32"; exon_number "3";
chr3	StringTie	transcript	58741900	59050029	1000	-	.	gene_id "MSTRG.122118"; transcript_id "MSTRG.122118.33";
chr3	StringTie	exon	58741900	58742572	1000	-	.	gene_id "MSTRG.122118"; transcript_id "MSTRG.122118.33"; exon_number "1";
chr3	StringTie	exon	58753769	58753863	1000	-	.	gene_id "MSTRG.122118"; transcript_id "MSTRG.122118.33"; exon_number "2";
chr3	StringTie	exon	58806395	58806456	1000	-	.	gene_id "MSTRG.122118"; transcript_id "MSTRG.122118.33"; exon_number "3";
chr3	StringTie	exon	58831686	58831889	1000	-	.	gene_id "MSTRG.122118"; transcript_id "MSTRG.122118.33"; exon_number "4";
chr3	StringTie	exon	58849032	58849409	1000	-	.	gene_id "MSTRG.122118"; transcript_id "MSTRG.122118.33"; exon_number "5";
chr3	StringTie	exon	58863558	58863892	1000	-	.	gene_id "MSTRG.122118"; transcript_id "MSTRG.122118.33"; exon_number "6";
chr3	StringTie	exon	58866566	58866688	1000	-	.	gene_id "MSTRG.122118"; transcript_id "MSTRG.122118.33"; exon_number "7";
chr3	StringTie	exon	58867817	58867933	1000	-	.	gene_id "MSTRG.122118"; transcript_id "MSTRG.122118.33"; exon_number "8";
chr3	StringTie	exon	58869328	58869490	1000	-	.	gene_id "MSTRG.122118"; transcript_id "MSTRG.122118.33"; exon_number "9";
chr3	StringTie	exon	58870173	58870309	1000	-	.	gene_id "MSTRG.122118"; transcript_id "MSTRG.122118.33"; exon_number "10";
chr3	StringTie	exon	58884545	58884709	1000	-	.	gene_id "MSTRG.122118"; transcript_id "MSTRG.122118.33"; exon_number "11";
chr3	StringTie	exon	58913708	58913864	1000	-	.	gene_id "MSTRG.122118"; transcript_id "MSTRG.122118.33"; exon_number "12";
chr3	StringTie	exon	58937648	58937762	1000	-	.	gene_id "MSTRG.122118"; transcript_id "MSTRG.122118.33"; exon_number "13";
chr3	StringTie	exon	59039557	59039629	1000	-	.	gene_id "MSTRG.122118"; transcript_id "MSTRG.122118.33"; exon_number "14";
chr3	StringTie	exon	59046229	59046322	1000	-	.	gene_id "MSTRG.122118"; transcript_id "MSTRG.122118.33"; exon_number "15";
chr3	StringTie	exon	59047165	59047254	1000	-	.	gene_id "MSTRG.122118"; transcript_id "MSTRG.122118.33"; exon_number "16";
chr3	StringTie	exon	59049611	59050029	1000	-	.	gene_id "MSTRG.122118"; transcript_id "MSTRG.122118.33"; exon_number "17";
chr3	StringTie	transcript	58741985	58758832	1000	-	.	gene_id "MSTRG.122118"; transcript_id "MSTRG.122118.34";
chr3	StringTie	exon	58741985	58742572	1000	-	.	gene_id "MSTRG.122118"; transcript_id "MSTRG.122118.34"; exon_number "1";
chr3	StringTie	exon	58753769	58753863	1000	-	.	gene_id "MSTRG.122118"; transcript_id "MSTRG.122118.34"; exon_number "2";
chr3	StringTie	exon	58758802	58758832	1000	-	.	gene_id "MSTRG.122118"; transcript_id "MSTRG.122118.34"; exon_number "3";
chr3	StringTie	transcript	58741989	58768143	1000	-	.	gene_id "MSTRG.122118"; transcript_id "MSTRG.122118.35";
chr3	StringTie	exon	58741989	58742572	1000	-	.	gene_id "MSTRG.122118"; transcript_id "MSTRG.122118.35"; exon_number "1";
chr3	StringTie	exon	58753769	58753863	1000	-	.	gene_id "MSTRG.122118"; transcript_id "MSTRG.122118.35"; exon_number "2";
chr3	StringTie	exon	58768105	58768143	1000	-	.	gene_id "MSTRG.122118"; transcript_id "MSTRG.122118.35"; exon_number "3";
chr3	StringTie	transcript	58742008	58775091	1000	-	.	gene_id "MSTRG.122118"; transcript_id "MSTRG.122118.37";
chr3	StringTie	exon	58742008	58742572	1000	-	.	gene_id "MSTRG.122118"; transcript_id "MSTRG.122118.37"; exon_number "1";
chr3	StringTie	exon	58753769	58753863	1000	-	.	gene_id "MSTRG.122118"; transcript_id "MSTRG.122118.37"; exon_number "2";
chr3	StringTie	exon	58775060	58775091	1000	-	.	gene_id "MSTRG.122118"; transcript_id "MSTRG.122118.37"; exon_number "3";
chr3	StringTie	transcript	58742008	59050087	1000	-	.	gene_id "MSTRG.122118"; transcript_id "MSTRG.122118.38";
chr3	StringTie	exon	58742008	58742572	1000	-	.	gene_id "MSTRG.122118"; transcript_id "MSTRG.122118.38"; exon_number "1";
chr3	StringTie	exon	58753769	58753863	1000	-	.	gene_id "MSTRG.122118"; transcript_id "MSTRG.122118.38"; exon_number "2";
chr3	StringTie	exon	58806395	58806456	1000	-	.	gene_id "MSTRG.122118"; transcript_id "MSTRG.122118.38"; exon_number "3";
chr3	StringTie	exon	58831686	58831889	1000	-	.	gene_id "MSTRG.122118"; transcript_id "MSTRG.122118.38"; exon_number "4";
chr3	StringTie	exon	58849032	58849409	1000	-	.	gene_id "MSTRG.122118"; transcript_id "MSTRG.122118.38"; exon_number "5";
chr3	StringTie	exon	58863558	58863892	1000	-	.	gene_id "MSTRG.122118"; transcript_id "MSTRG.122118.38"; exon_number "6";
chr3	StringTie	exon	58866566	58866688	1000	-	.	gene_id "MSTRG.122118"; transcript_id "MSTRG.122118.38"; exon_number "7";
chr3	StringTie	exon	58867817	58867936	1000	-	.	gene_id "MSTRG.122118"; transcript_id "MSTRG.122118.38"; exon_number "8";
chr3	StringTie	exon	58869328	58869490	1000	-	.	gene_id "MSTRG.122118"; transcript_id "MSTRG.122118.38"; exon_number "9";
chr3	StringTie	exon	58870173	58870309	1000	-	.	gene_id "MSTRG.122118"; transcript_id "MSTRG.122118.38"; exon_number "10";
chr3	StringTie	exon	58884545	58884709	1000	-	.	gene_id "MSTRG.122118"; transcript_id "MSTRG.122118.38"; exon_number "11";
chr3	StringTie	exon	58937648	58937762	1000	-	.	gene_id "MSTRG.122118"; transcript_id "MSTRG.122118.38"; exon_number "12";
chr3	StringTie	exon	59039557	59039629	1000	-	.	gene_id "MSTRG.122118"; transcript_id "MSTRG.122118.38"; exon_number "13";
chr3	StringTie	exon	59046229	59046322	1000	-	.	gene_id "MSTRG.122118"; transcript_id "MSTRG.122118.38"; exon_number "14";
chr3	StringTie	exon	59047165	59047254	1000	-	.	gene_id "MSTRG.122118"; transcript_id "MSTRG.122118.38"; exon_number "15";
chr3	StringTie	exon	59049611	59050087	1000	-	.	gene_id "MSTRG.122118"; transcript_id "MSTRG.122118.38"; exon_number "16";
chr3	StringTie	transcript	58742010	58955385	1000	-	.	gene_id "MSTRG.122118"; transcript_id "MSTRG.122118.39";
chr3	StringTie	exon	58742010	58742572	1000	-	.	gene_id "MSTRG.122118"; transcript_id "MSTRG.122118.39"; exon_number "1";
chr3	StringTie	exon	58753769	58753863	1000	-	.	gene_id "MSTRG.122118"; transcript_id "MSTRG.122118.39"; exon_number "2";
chr3	StringTie	exon	58806395	58806456	1000	-	.	gene_id "MSTRG.122118"; transcript_id "MSTRG.122118.39"; exon_number "3";
chr3	StringTie	exon	58831686	58831889	1000	-	.	gene_id "MSTRG.122118"; transcript_id "MSTRG.122118.39"; exon_number "4";
chr3	StringTie	exon	58849032	58849409	1000	-	.	gene_id "MSTRG.122118"; transcript_id "MSTRG.122118.39"; exon_number "5";
chr3	StringTie	exon	58863558	58863892	1000	-	.	gene_id "MSTRG.122118"; transcript_id "MSTRG.122118.39"; exon_number "6";
chr3	StringTie	exon	58866566	58866688	1000	-	.	gene_id "MSTRG.122118"; transcript_id "MSTRG.122118.39"; exon_number "7";
chr3	StringTie	exon	58867817	58867936	1000	-	.	gene_id "MSTRG.122118"; transcript_id "MSTRG.122118.39"; exon_number "8";
chr3	StringTie	exon	58869328	58869490	1000	-	.	gene_id "MSTRG.122118"; transcript_id "MSTRG.122118.39"; exon_number "9";
chr3	StringTie	exon	58870173	58870309	1000	-	.	gene_id "MSTRG.122118"; transcript_id "MSTRG.122118.39"; exon_number "10";
chr3	StringTie	exon	58884545	58884709	1000	-	.	gene_id "MSTRG.122118"; transcript_id "MSTRG.122118.39"; exon_number "11";
chr3	StringTie	exon	58913708	58913864	1000	-	.	gene_id "MSTRG.122118"; transcript_id "MSTRG.122118.39"; exon_number "12";
chr3	StringTie	exon	58937648	58937762	1000	-	.	gene_id "MSTRG.122118"; transcript_id "MSTRG.122118.39"; exon_number "13";
chr3	StringTie	exon	58955276	58955385	1000	-	.	gene_id "MSTRG.122118"; transcript_id "MSTRG.122118.39"; exon_number "14";
chr3	StringTie	transcript	58712623	58952440	1000	-	.	gene_id "MSTRG.122118"; transcript_id "MSTRG.122118.4";
chr3	StringTie	exon	58712623	58717628	1000	-	.	gene_id "MSTRG.122118"; transcript_id "MSTRG.122118.4"; exon_number "1";
chr3	StringTie	exon	58734472	58734558	1000	-	.	gene_id "MSTRG.122118"; transcript_id "MSTRG.122118.4"; exon_number "2";
chr3	StringTie	exon	58753769	58753863	1000	-	.	gene_id "MSTRG.122118"; transcript_id "MSTRG.122118.4"; exon_number "3";
chr3	StringTie	exon	58806395	58806456	1000	-	.	gene_id "MSTRG.122118"; transcript_id "MSTRG.122118.4"; exon_number "4";
chr3	StringTie	exon	58831686	58831889	1000	-	.	gene_id "MSTRG.122118"; transcript_id "MSTRG.122118.4"; exon_number "5";
chr3	StringTie	exon	58849032	58849409	1000	-	.	gene_id "MSTRG.122118"; transcript_id "MSTRG.122118.4"; exon_number "6";
chr3	StringTie	exon	58863558	58863892	1000	-	.	gene_id "MSTRG.122118"; transcript_id "MSTRG.122118.4"; exon_number "7";
chr3	StringTie	exon	58866566	58866688	1000	-	.	gene_id "MSTRG.122118"; transcript_id "MSTRG.122118.4"; exon_number "8";
chr3	StringTie	exon	58867817	58867933	1000	-	.	gene_id "MSTRG.122118"; transcript_id "MSTRG.122118.4"; exon_number "9";
chr3	StringTie	exon	58869328	58869490	1000	-	.	gene_id "MSTRG.122118"; transcript_id "MSTRG.122118.4"; exon_number "10";
chr3	StringTie	exon	58870173	58870309	1000	-	.	gene_id "MSTRG.122118"; transcript_id "MSTRG.122118.4"; exon_number "11";
chr3	StringTie	exon	58884545	58884709	1000	-	.	gene_id "MSTRG.122118"; transcript_id "MSTRG.122118.4"; exon_number "12";
chr3	StringTie	exon	58887776	58887814	1000	-	.	gene_id "MSTRG.122118"; transcript_id "MSTRG.122118.4"; exon_number "13";
chr3	StringTie	exon	58913708	58913864	1000	-	.	gene_id "MSTRG.122118"; transcript_id "MSTRG.122118.4"; exon_number "14";
chr3	StringTie	exon	58937648	58937762	1000	-	.	gene_id "MSTRG.122118"; transcript_id "MSTRG.122118.4"; exon_number "15";
chr3	StringTie	exon	58952408	58952440	1000	-	.	gene_id "MSTRG.122118"; transcript_id "MSTRG.122118.4"; exon_number "16";
chr3	StringTie	transcript	58742010	58945667	1000	-	.	gene_id "MSTRG.122118"; transcript_id "MSTRG.122118.40";
chr3	StringTie	exon	58742010	58742572	1000	-	.	gene_id "MSTRG.122118"; transcript_id "MSTRG.122118.40"; exon_number "1";
chr3	StringTie	exon	58753769	58753863	1000	-	.	gene_id "MSTRG.122118"; transcript_id "MSTRG.122118.40"; exon_number "2";
chr3	StringTie	exon	58806395	58806456	1000	-	.	gene_id "MSTRG.122118"; transcript_id "MSTRG.122118.40"; exon_number "3";
chr3	StringTie	exon	58831686	58831889	1000	-	.	gene_id "MSTRG.122118"; transcript_id "MSTRG.122118.40"; exon_number "4";
chr3	StringTie	exon	58849032	58849409	1000	-	.	gene_id "MSTRG.122118"; transcript_id "MSTRG.122118.40"; exon_number "5";
chr3	StringTie	exon	58863558	58863892	1000	-	.	gene_id "MSTRG.122118"; transcript_id "MSTRG.122118.40"; exon_number "6";
chr3	StringTie	exon	58866566	58866688	1000	-	.	gene_id "MSTRG.122118"; transcript_id "MSTRG.122118.40"; exon_number "7";
chr3	StringTie	exon	58867817	58867936	1000	-	.	gene_id "MSTRG.122118"; transcript_id "MSTRG.122118.40"; exon_number "8";
chr3	StringTie	exon	58869328	58869490	1000	-	.	gene_id "MSTRG.122118"; transcript_id "MSTRG.122118.40"; exon_number "9";
chr3	StringTie	exon	58870173	58870309	1000	-	.	gene_id "MSTRG.122118"; transcript_id "MSTRG.122118.40"; exon_number "10";
chr3	StringTie	exon	58884545	58884709	1000	-	.	gene_id "MSTRG.122118"; transcript_id "MSTRG.122118.40"; exon_number "11";
chr3	StringTie	exon	58913708	58913864	1000	-	.	gene_id "MSTRG.122118"; transcript_id "MSTRG.122118.40"; exon_number "12";
chr3	StringTie	exon	58937648	58937762	1000	-	.	gene_id "MSTRG.122118"; transcript_id "MSTRG.122118.40"; exon_number "13";
chr3	StringTie	exon	58945583	58945667	1000	-	.	gene_id "MSTRG.122118"; transcript_id "MSTRG.122118.40"; exon_number "14";
chr3	StringTie	transcript	58742060	59049759	1000	-	.	gene_id "MSTRG.122118"; transcript_id "MSTRG.122118.42";
chr3	StringTie	exon	58742060	58742572	1000	-	.	gene_id "MSTRG.122118"; transcript_id "MSTRG.122118.42"; exon_number "1";
chr3	StringTie	exon	58788464	58788563	1000	-	.	gene_id "MSTRG.122118"; transcript_id "MSTRG.122118.42"; exon_number "2";
chr3	StringTie	exon	58806395	58806456	1000	-	.	gene_id "MSTRG.122118"; transcript_id "MSTRG.122118.42"; exon_number "3";
chr3	StringTie	exon	58831686	58831889	1000	-	.	gene_id "MSTRG.122118"; transcript_id "MSTRG.122118.42"; exon_number "4";
chr3	StringTie	exon	58849032	58849409	1000	-	.	gene_id "MSTRG.122118"; transcript_id "MSTRG.122118.42"; exon_number "5";
chr3	StringTie	exon	58863558	58863892	1000	-	.	gene_id "MSTRG.122118"; transcript_id "MSTRG.122118.42"; exon_number "6";
chr3	StringTie	exon	58866566	58866688	1000	-	.	gene_id "MSTRG.122118"; transcript_id "MSTRG.122118.42"; exon_number "7";
chr3	StringTie	exon	58867817	58867936	1000	-	.	gene_id "MSTRG.122118"; transcript_id "MSTRG.122118.42"; exon_number "8";
chr3	StringTie	exon	58869328	58869490	1000	-	.	gene_id "MSTRG.122118"; transcript_id "MSTRG.122118.42"; exon_number "9";
chr3	StringTie	exon	58870173	58870309	1000	-	.	gene_id "MSTRG.122118"; transcript_id "MSTRG.122118.42"; exon_number "10";
chr3	StringTie	exon	58884545	58884709	1000	-	.	gene_id "MSTRG.122118"; transcript_id "MSTRG.122118.42"; exon_number "11";
chr3	StringTie	exon	58887275	58887439	1000	-	.	gene_id "MSTRG.122118"; transcript_id "MSTRG.122118.42"; exon_number "12";
chr3	StringTie	exon	58912566	58912742	1000	-	.	gene_id "MSTRG.122118"; transcript_id "MSTRG.122118.42"; exon_number "13";
chr3	StringTie	exon	58913708	58913864	1000	-	.	gene_id "MSTRG.122118"; transcript_id "MSTRG.122118.42"; exon_number "14";
chr3	StringTie	exon	58937648	58937762	1000	-	.	gene_id "MSTRG.122118"; transcript_id "MSTRG.122118.42"; exon_number "15";
chr3	StringTie	exon	59039557	59039629	1000	-	.	gene_id "MSTRG.122118"; transcript_id "MSTRG.122118.42"; exon_number "16";
chr3	StringTie	exon	59046229	59046322	1000	-	.	gene_id "MSTRG.122118"; transcript_id "MSTRG.122118.42"; exon_number "17";
chr3	StringTie	exon	59047165	59047254	1000	-	.	gene_id "MSTRG.122118"; transcript_id "MSTRG.122118.42"; exon_number "18";
chr3	StringTie	exon	59049611	59049759	1000	-	.	gene_id "MSTRG.122118"; transcript_id "MSTRG.122118.42"; exon_number "19";
chr3	StringTie	transcript	58742064	59050072	1000	-	.	gene_id "MSTRG.122118"; transcript_id "MSTRG.122118.43";
chr3	StringTie	exon	58742064	58742572	1000	-	.	gene_id "MSTRG.122118"; transcript_id "MSTRG.122118.43"; exon_number "1";
chr3	StringTie	exon	58806395	58806456	1000	-	.	gene_id "MSTRG.122118"; transcript_id "MSTRG.122118.43"; exon_number "2";
chr3	StringTie	exon	58831686	58831889	1000	-	.	gene_id "MSTRG.122118"; transcript_id "MSTRG.122118.43"; exon_number "3";
chr3	StringTie	exon	58849032	58849409	1000	-	.	gene_id "MSTRG.122118"; transcript_id "MSTRG.122118.43"; exon_number "4";
chr3	StringTie	exon	58863558	58863892	1000	-	.	gene_id "MSTRG.122118"; transcript_id "MSTRG.122118.43"; exon_number "5";
chr3	StringTie	exon	58866566	58866688	1000	-	.	gene_id "MSTRG.122118"; transcript_id "MSTRG.122118.43"; exon_number "6";
chr3	StringTie	exon	58867817	58867897	1000	-	.	gene_id "MSTRG.122118"; transcript_id "MSTRG.122118.43"; exon_number "7";
chr3	StringTie	exon	58869328	58869490	1000	-	.	gene_id "MSTRG.122118"; transcript_id "MSTRG.122118.43"; exon_number "8";
chr3	StringTie	exon	58870173	58870309	1000	-	.	gene_id "MSTRG.122118"; transcript_id "MSTRG.122118.43"; exon_number "9";
chr3	StringTie	exon	58884545	58884709	1000	-	.	gene_id "MSTRG.122118"; transcript_id "MSTRG.122118.43"; exon_number "10";
chr3	StringTie	exon	58937648	58937762	1000	-	.	gene_id "MSTRG.122118"; transcript_id "MSTRG.122118.43"; exon_number "11";
chr3	StringTie	exon	59039557	59039629	1000	-	.	gene_id "MSTRG.122118"; transcript_id "MSTRG.122118.43"; exon_number "12";
chr3	StringTie	exon	59046229	59046322	1000	-	.	gene_id "MSTRG.122118"; transcript_id "MSTRG.122118.43"; exon_number "13";
chr3	StringTie	exon	59047165	59047254	1000	-	.	gene_id "MSTRG.122118"; transcript_id "MSTRG.122118.43"; exon_number "14";
chr3	StringTie	exon	59049611	59050072	1000	-	.	gene_id "MSTRG.122118"; transcript_id "MSTRG.122118.43"; exon_number "15";
chr3	StringTie	transcript	58742104	59050067	1000	-	.	gene_id "MSTRG.122118"; transcript_id "MSTRG.122118.44";
chr3	StringTie	exon	58742104	58742572	1000	-	.	gene_id "MSTRG.122118"; transcript_id "MSTRG.122118.44"; exon_number "1";
chr3	StringTie	exon	58753769	58753863	1000	-	.	gene_id "MSTRG.122118"; transcript_id "MSTRG.122118.44"; exon_number "2";
chr3	StringTie	exon	58831686	58831889	1000	-	.	gene_id "MSTRG.122118"; transcript_id "MSTRG.122118.44"; exon_number "3";
chr3	StringTie	exon	58849032	58849409	1000	-	.	gene_id "MSTRG.122118"; transcript_id "MSTRG.122118.44"; exon_number "4";
chr3	StringTie	exon	58863558	58863892	1000	-	.	gene_id "MSTRG.122118"; transcript_id "MSTRG.122118.44"; exon_number "5";
chr3	StringTie	exon	58866566	58866688	1000	-	.	gene_id "MSTRG.122118"; transcript_id "MSTRG.122118.44"; exon_number "6";
chr3	StringTie	exon	58867817	58867897	1000	-	.	gene_id "MSTRG.122118"; transcript_id "MSTRG.122118.44"; exon_number "7";
chr3	StringTie	exon	58869328	58869490	1000	-	.	gene_id "MSTRG.122118"; transcript_id "MSTRG.122118.44"; exon_number "8";
chr3	StringTie	exon	58870173	58870309	1000	-	.	gene_id "MSTRG.122118"; transcript_id "MSTRG.122118.44"; exon_number "9";
chr3	StringTie	exon	58884545	58884709	1000	-	.	gene_id "MSTRG.122118"; transcript_id "MSTRG.122118.44"; exon_number "10";
chr3	StringTie	exon	58913708	58913864	1000	-	.	gene_id "MSTRG.122118"; transcript_id "MSTRG.122118.44"; exon_number "11";
chr3	StringTie	exon	58937648	58937762	1000	-	.	gene_id "MSTRG.122118"; transcript_id "MSTRG.122118.44"; exon_number "12";
chr3	StringTie	exon	59039557	59039629	1000	-	.	gene_id "MSTRG.122118"; transcript_id "MSTRG.122118.44"; exon_number "13";
chr3	StringTie	exon	59046229	59046322	1000	-	.	gene_id "MSTRG.122118"; transcript_id "MSTRG.122118.44"; exon_number "14";
chr3	StringTie	exon	59047165	59047254	1000	-	.	gene_id "MSTRG.122118"; transcript_id "MSTRG.122118.44"; exon_number "15";
chr3	StringTie	exon	59049611	59050067	1000	-	.	gene_id "MSTRG.122118"; transcript_id "MSTRG.122118.44"; exon_number "16";
chr3	StringTie	transcript	58788462	59050012	1000	-	.	gene_id "MSTRG.122118"; transcript_id "MSTRG.122118.47";
chr3	StringTie	exon	58788462	58788563	1000	-	.	gene_id "MSTRG.122118"; transcript_id "MSTRG.122118.47"; exon_number "1";
chr3	StringTie	exon	58806395	58806456	1000	-	.	gene_id "MSTRG.122118"; transcript_id "MSTRG.122118.47"; exon_number "2";
chr3	StringTie	exon	58831686	58831889	1000	-	.	gene_id "MSTRG.122118"; transcript_id "MSTRG.122118.47"; exon_number "3";
chr3	StringTie	exon	58849032	58849409	1000	-	.	gene_id "MSTRG.122118"; transcript_id "MSTRG.122118.47"; exon_number "4";
chr3	StringTie	exon	58863558	58863892	1000	-	.	gene_id "MSTRG.122118"; transcript_id "MSTRG.122118.47"; exon_number "5";
chr3	StringTie	exon	58866566	58866688	1000	-	.	gene_id "MSTRG.122118"; transcript_id "MSTRG.122118.47"; exon_number "6";
chr3	StringTie	exon	58867817	58867897	1000	-	.	gene_id "MSTRG.122118"; transcript_id "MSTRG.122118.47"; exon_number "7";
chr3	StringTie	exon	58869328	58869490	1000	-	.	gene_id "MSTRG.122118"; transcript_id "MSTRG.122118.47"; exon_number "8";
chr3	StringTie	exon	58870173	58870309	1000	-	.	gene_id "MSTRG.122118"; transcript_id "MSTRG.122118.47"; exon_number "9";
chr3	StringTie	exon	58884545	58884709	1000	-	.	gene_id "MSTRG.122118"; transcript_id "MSTRG.122118.47"; exon_number "10";
chr3	StringTie	exon	58937648	58937762	1000	-	.	gene_id "MSTRG.122118"; transcript_id "MSTRG.122118.47"; exon_number "11";
chr3	StringTie	exon	59039557	59039629	1000	-	.	gene_id "MSTRG.122118"; transcript_id "MSTRG.122118.47"; exon_number "12";
chr3	StringTie	exon	59046229	59046322	1000	-	.	gene_id "MSTRG.122118"; transcript_id "MSTRG.122118.47"; exon_number "13";
chr3	StringTie	exon	59047165	59047254	1000	-	.	gene_id "MSTRG.122118"; transcript_id "MSTRG.122118.47"; exon_number "14";
chr3	StringTie	exon	59049611	59050012	1000	-	.	gene_id "MSTRG.122118"; transcript_id "MSTRG.122118.47"; exon_number "15";
chr3	StringTie	transcript	58788463	58937762	1000	-	.	gene_id "MSTRG.122118"; transcript_id "MSTRG.122118.48";
chr3	StringTie	exon	58788463	58788584	1000	-	.	gene_id "MSTRG.122118"; transcript_id "MSTRG.122118.48"; exon_number "1";
chr3	StringTie	exon	58806395	58806456	1000	-	.	gene_id "MSTRG.122118"; transcript_id "MSTRG.122118.48"; exon_number "2";
chr3	StringTie	exon	58831686	58831889	1000	-	.	gene_id "MSTRG.122118"; transcript_id "MSTRG.122118.48"; exon_number "3";
chr3	StringTie	exon	58849032	58849409	1000	-	.	gene_id "MSTRG.122118"; transcript_id "MSTRG.122118.48"; exon_number "4";
chr3	StringTie	exon	58863558	58863892	1000	-	.	gene_id "MSTRG.122118"; transcript_id "MSTRG.122118.48"; exon_number "5";
chr3	StringTie	exon	58866566	58866688	1000	-	.	gene_id "MSTRG.122118"; transcript_id "MSTRG.122118.48"; exon_number "6";
chr3	StringTie	exon	58867817	58867936	1000	-	.	gene_id "MSTRG.122118"; transcript_id "MSTRG.122118.48"; exon_number "7";
chr3	StringTie	exon	58869328	58869490	1000	-	.	gene_id "MSTRG.122118"; transcript_id "MSTRG.122118.48"; exon_number "8";
chr3	StringTie	exon	58870173	58870309	1000	-	.	gene_id "MSTRG.122118"; transcript_id "MSTRG.122118.48"; exon_number "9";
chr3	StringTie	exon	58884545	58884709	1000	-	.	gene_id "MSTRG.122118"; transcript_id "MSTRG.122118.48"; exon_number "10";
chr3	StringTie	exon	58887776	58887814	1000	-	.	gene_id "MSTRG.122118"; transcript_id "MSTRG.122118.48"; exon_number "11";
chr3	StringTie	exon	58913708	58913864	1000	-	.	gene_id "MSTRG.122118"; transcript_id "MSTRG.122118.48"; exon_number "12";
chr3	StringTie	exon	58937648	58937762	1000	-	.	gene_id "MSTRG.122118"; transcript_id "MSTRG.122118.48"; exon_number "13";
chr3	StringTie	transcript	58788474	58884761	1000	-	.	gene_id "MSTRG.122118"; transcript_id "MSTRG.122118.49";
chr3	StringTie	exon	58788474	58788632	1000	-	.	gene_id "MSTRG.122118"; transcript_id "MSTRG.122118.49"; exon_number "1";
chr3	StringTie	exon	58806395	58806456	1000	-	.	gene_id "MSTRG.122118"; transcript_id "MSTRG.122118.49"; exon_number "2";
chr3	StringTie	exon	58831686	58831889	1000	-	.	gene_id "MSTRG.122118"; transcript_id "MSTRG.122118.49"; exon_number "3";
chr3	StringTie	exon	58849032	58849409	1000	-	.	gene_id "MSTRG.122118"; transcript_id "MSTRG.122118.49"; exon_number "4";
chr3	StringTie	exon	58863558	58863892	1000	-	.	gene_id "MSTRG.122118"; transcript_id "MSTRG.122118.49"; exon_number "5";
chr3	StringTie	exon	58866566	58866688	1000	-	.	gene_id "MSTRG.122118"; transcript_id "MSTRG.122118.49"; exon_number "6";
chr3	StringTie	exon	58867817	58867933	1000	-	.	gene_id "MSTRG.122118"; transcript_id "MSTRG.122118.49"; exon_number "7";
chr3	StringTie	exon	58869328	58869490	1000	-	.	gene_id "MSTRG.122118"; transcript_id "MSTRG.122118.49"; exon_number "8";
chr3	StringTie	exon	58870173	58870309	1000	-	.	gene_id "MSTRG.122118"; transcript_id "MSTRG.122118.49"; exon_number "9";
chr3	StringTie	exon	58884545	58884761	1000	-	.	gene_id "MSTRG.122118"; transcript_id "MSTRG.122118.49"; exon_number "10";
chr3	StringTie	transcript	58712832	58887306	1000	-	.	gene_id "MSTRG.122118"; transcript_id "MSTRG.122118.5";
chr3	StringTie	exon	58712832	58717628	1000	-	.	gene_id "MSTRG.122118"; transcript_id "MSTRG.122118.5"; exon_number "1";
chr3	StringTie	exon	58753769	58753863	1000	-	.	gene_id "MSTRG.122118"; transcript_id "MSTRG.122118.5"; exon_number "2";
chr3	StringTie	exon	58806395	58806456	1000	-	.	gene_id "MSTRG.122118"; transcript_id "MSTRG.122118.5"; exon_number "3";
chr3	StringTie	exon	58831686	58831889	1000	-	.	gene_id "MSTRG.122118"; transcript_id "MSTRG.122118.5"; exon_number "4";
chr3	StringTie	exon	58849032	58849409	1000	-	.	gene_id "MSTRG.122118"; transcript_id "MSTRG.122118.5"; exon_number "5";
chr3	StringTie	exon	58863558	58863892	1000	-	.	gene_id "MSTRG.122118"; transcript_id "MSTRG.122118.5"; exon_number "6";
chr3	StringTie	exon	58866566	58866688	1000	-	.	gene_id "MSTRG.122118"; transcript_id "MSTRG.122118.5"; exon_number "7";
chr3	StringTie	exon	58867817	58867936	1000	-	.	gene_id "MSTRG.122118"; transcript_id "MSTRG.122118.5"; exon_number "8";
chr3	StringTie	exon	58869328	58869490	1000	-	.	gene_id "MSTRG.122118"; transcript_id "MSTRG.122118.5"; exon_number "9";
chr3	StringTie	exon	58870173	58870309	1000	-	.	gene_id "MSTRG.122118"; transcript_id "MSTRG.122118.5"; exon_number "10";
chr3	StringTie	exon	58884545	58884709	1000	-	.	gene_id "MSTRG.122118"; transcript_id "MSTRG.122118.5"; exon_number "11";
chr3	StringTie	exon	58887275	58887306	1000	-	.	gene_id "MSTRG.122118"; transcript_id "MSTRG.122118.5"; exon_number "12";
chr3	StringTie	transcript	58788474	58908003	1000	-	.	gene_id "MSTRG.122118"; transcript_id "MSTRG.122118.50";
chr3	StringTie	exon	58788474	58788653	1000	-	.	gene_id "MSTRG.122118"; transcript_id "MSTRG.122118.50"; exon_number "1";
chr3	StringTie	exon	58806395	58806456	1000	-	.	gene_id "MSTRG.122118"; transcript_id "MSTRG.122118.50"; exon_number "2";
chr3	StringTie	exon	58831686	58831889	1000	-	.	gene_id "MSTRG.122118"; transcript_id "MSTRG.122118.50"; exon_number "3";
chr3	StringTie	exon	58849032	58849409	1000	-	.	gene_id "MSTRG.122118"; transcript_id "MSTRG.122118.50"; exon_number "4";
chr3	StringTie	exon	58863558	58863892	1000	-	.	gene_id "MSTRG.122118"; transcript_id "MSTRG.122118.50"; exon_number "5";
chr3	StringTie	exon	58866566	58866688	1000	-	.	gene_id "MSTRG.122118"; transcript_id "MSTRG.122118.50"; exon_number "6";
chr3	StringTie	exon	58867817	58867936	1000	-	.	gene_id "MSTRG.122118"; transcript_id "MSTRG.122118.50"; exon_number "7";
chr3	StringTie	exon	58869328	58869490	1000	-	.	gene_id "MSTRG.122118"; transcript_id "MSTRG.122118.50"; exon_number "8";
chr3	StringTie	exon	58870173	58870309	1000	-	.	gene_id "MSTRG.122118"; transcript_id "MSTRG.122118.50"; exon_number "9";
chr3	StringTie	exon	58884545	58884709	1000	-	.	gene_id "MSTRG.122118"; transcript_id "MSTRG.122118.50"; exon_number "10";
chr3	StringTie	exon	58907820	58908003	1000	-	.	gene_id "MSTRG.122118"; transcript_id "MSTRG.122118.50"; exon_number "11";
chr3	StringTie	transcript	58788477	58891612	1000	-	.	gene_id "MSTRG.122118"; transcript_id "MSTRG.122118.51";
chr3	StringTie	exon	58788477	58788584	1000	-	.	gene_id "MSTRG.122118"; transcript_id "MSTRG.122118.51"; exon_number "1";
chr3	StringTie	exon	58806395	58806456	1000	-	.	gene_id "MSTRG.122118"; transcript_id "MSTRG.122118.51"; exon_number "2";
chr3	StringTie	exon	58831686	58831889	1000	-	.	gene_id "MSTRG.122118"; transcript_id "MSTRG.122118.51"; exon_number "3";
chr3	StringTie	exon	58849032	58849409	1000	-	.	gene_id "MSTRG.122118"; transcript_id "MSTRG.122118.51"; exon_number "4";
chr3	StringTie	exon	58863558	58863892	1000	-	.	gene_id "MSTRG.122118"; transcript_id "MSTRG.122118.51"; exon_number "5";
chr3	StringTie	exon	58866566	58866688	1000	-	.	gene_id "MSTRG.122118"; transcript_id "MSTRG.122118.51"; exon_number "6";
chr3	StringTie	exon	58867817	58867936	1000	-	.	gene_id "MSTRG.122118"; transcript_id "MSTRG.122118.51"; exon_number "7";
chr3	StringTie	exon	58869328	58869490	1000	-	.	gene_id "MSTRG.122118"; transcript_id "MSTRG.122118.51"; exon_number "8";
chr3	StringTie	exon	58870173	58870309	1000	-	.	gene_id "MSTRG.122118"; transcript_id "MSTRG.122118.51"; exon_number "9";
chr3	StringTie	exon	58884545	58884709	1000	-	.	gene_id "MSTRG.122118"; transcript_id "MSTRG.122118.51"; exon_number "10";
chr3	StringTie	exon	58890737	58891612	1000	-	.	gene_id "MSTRG.122118"; transcript_id "MSTRG.122118.51"; exon_number "11";
chr3	StringTie	transcript	58788502	58847967	1000	-	.	gene_id "MSTRG.122118"; transcript_id "MSTRG.122118.52";
chr3	StringTie	exon	58788502	58788653	1000	-	.	gene_id "MSTRG.122118"; transcript_id "MSTRG.122118.52"; exon_number "1";
chr3	StringTie	exon	58806395	58806456	1000	-	.	gene_id "MSTRG.122118"; transcript_id "MSTRG.122118.52"; exon_number "2";
chr3	StringTie	exon	58831686	58831889	1000	-	.	gene_id "MSTRG.122118"; transcript_id "MSTRG.122118.52"; exon_number "3";
chr3	StringTie	exon	58842147	58847967	1000	-	.	gene_id "MSTRG.122118"; transcript_id "MSTRG.122118.52"; exon_number "4";
chr3	StringTie	transcript	58788523	58844088	1000	-	.	gene_id "MSTRG.122118"; transcript_id "MSTRG.122118.53";
chr3	StringTie	exon	58788523	58788563	1000	-	.	gene_id "MSTRG.122118"; transcript_id "MSTRG.122118.53"; exon_number "1";
chr3	StringTie	exon	58806395	58806456	1000	-	.	gene_id "MSTRG.122118"; transcript_id "MSTRG.122118.53"; exon_number "2";
chr3	StringTie	exon	58831686	58831889	1000	-	.	gene_id "MSTRG.122118"; transcript_id "MSTRG.122118.53"; exon_number "3";
chr3	StringTie	exon	58842147	58844088	1000	-	.	gene_id "MSTRG.122118"; transcript_id "MSTRG.122118.53"; exon_number "4";
chr3	StringTie	transcript	58788585	59049991	1000	-	.	gene_id "MSTRG.122118"; transcript_id "MSTRG.122118.54";
chr3	StringTie	exon	58788585	58788608	1000	-	.	gene_id "MSTRG.122118"; transcript_id "MSTRG.122118.54"; exon_number "1";
chr3	StringTie	exon	58806395	58806456	1000	-	.	gene_id "MSTRG.122118"; transcript_id "MSTRG.122118.54"; exon_number "2";
chr3	StringTie	exon	58831686	58831889	1000	-	.	gene_id "MSTRG.122118"; transcript_id "MSTRG.122118.54"; exon_number "3";
chr3	StringTie	exon	58849032	58849409	1000	-	.	gene_id "MSTRG.122118"; transcript_id "MSTRG.122118.54"; exon_number "4";
chr3	StringTie	exon	58863558	58863892	1000	-	.	gene_id "MSTRG.122118"; transcript_id "MSTRG.122118.54"; exon_number "5";
chr3	StringTie	exon	58866566	58866688	1000	-	.	gene_id "MSTRG.122118"; transcript_id "MSTRG.122118.54"; exon_number "6";
chr3	StringTie	exon	58867817	58867936	1000	-	.	gene_id "MSTRG.122118"; transcript_id "MSTRG.122118.54"; exon_number "7";
chr3	StringTie	exon	58869328	58869490	1000	-	.	gene_id "MSTRG.122118"; transcript_id "MSTRG.122118.54"; exon_number "8";
chr3	StringTie	exon	58870173	58870309	1000	-	.	gene_id "MSTRG.122118"; transcript_id "MSTRG.122118.54"; exon_number "9";
chr3	StringTie	exon	58884545	58884709	1000	-	.	gene_id "MSTRG.122118"; transcript_id "MSTRG.122118.54"; exon_number "10";
chr3	StringTie	exon	58887776	58887814	1000	-	.	gene_id "MSTRG.122118"; transcript_id "MSTRG.122118.54"; exon_number "11";
chr3	StringTie	exon	58913708	58913864	1000	-	.	gene_id "MSTRG.122118"; transcript_id "MSTRG.122118.54"; exon_number "12";
chr3	StringTie	exon	58937648	58937762	1000	-	.	gene_id "MSTRG.122118"; transcript_id "MSTRG.122118.54"; exon_number "13";
chr3	StringTie	exon	58992508	58992615	1000	-	.	gene_id "MSTRG.122118"; transcript_id "MSTRG.122118.54"; exon_number "14";
chr3	StringTie	exon	59039557	59039629	1000	-	.	gene_id "MSTRG.122118"; transcript_id "MSTRG.122118.54"; exon_number "15";
chr3	StringTie	exon	59046229	59046322	1000	-	.	gene_id "MSTRG.122118"; transcript_id "MSTRG.122118.54"; exon_number "16";
chr3	StringTie	exon	59047165	59047254	1000	-	.	gene_id "MSTRG.122118"; transcript_id "MSTRG.122118.54"; exon_number "17";
chr3	StringTie	exon	59049935	59049991	1000	-	.	gene_id "MSTRG.122118"; transcript_id "MSTRG.122118.54"; exon_number "18";
chr3	StringTie	transcript	58788611	58884710	1000	-	.	gene_id "MSTRG.122118"; transcript_id "MSTRG.122118.55";
chr3	StringTie	exon	58788611	58788653	1000	-	.	gene_id "MSTRG.122118"; transcript_id "MSTRG.122118.55"; exon_number "1";
chr3	StringTie	exon	58806395	58806456	1000	-	.	gene_id "MSTRG.122118"; transcript_id "MSTRG.122118.55"; exon_number "2";
chr3	StringTie	exon	58831686	58831889	1000	-	.	gene_id "MSTRG.122118"; transcript_id "MSTRG.122118.55"; exon_number "3";
chr3	StringTie	exon	58849032	58849409	1000	-	.	gene_id "MSTRG.122118"; transcript_id "MSTRG.122118.55"; exon_number "4";
chr3	StringTie	exon	58863558	58863892	1000	-	.	gene_id "MSTRG.122118"; transcript_id "MSTRG.122118.55"; exon_number "5";
chr3	StringTie	exon	58866566	58866688	1000	-	.	gene_id "MSTRG.122118"; transcript_id "MSTRG.122118.55"; exon_number "6";
chr3	StringTie	exon	58867817	58867933	1000	-	.	gene_id "MSTRG.122118"; transcript_id "MSTRG.122118.55"; exon_number "7";
chr3	StringTie	exon	58869328	58869490	1000	-	.	gene_id "MSTRG.122118"; transcript_id "MSTRG.122118.55"; exon_number "8";
chr3	StringTie	exon	58870173	58870309	1000	-	.	gene_id "MSTRG.122118"; transcript_id "MSTRG.122118.55"; exon_number "9";
chr3	StringTie	exon	58884545	58884710	1000	-	.	gene_id "MSTRG.122118"; transcript_id "MSTRG.122118.55"; exon_number "10";
chr3	StringTie	transcript	58788634	59050050	1000	-	.	gene_id "MSTRG.122118"; transcript_id "MSTRG.122118.56";
chr3	StringTie	exon	58788634	58788653	1000	-	.	gene_id "MSTRG.122118"; transcript_id "MSTRG.122118.56"; exon_number "1";
chr3	StringTie	exon	58794180	58794330	1000	-	.	gene_id "MSTRG.122118"; transcript_id "MSTRG.122118.56"; exon_number "2";
chr3	StringTie	exon	58806395	58806456	1000	-	.	gene_id "MSTRG.122118"; transcript_id "MSTRG.122118.56"; exon_number "3";
chr3	StringTie	exon	58831686	58831889	1000	-	.	gene_id "MSTRG.122118"; transcript_id "MSTRG.122118.56"; exon_number "4";
chr3	StringTie	exon	58849032	58849409	1000	-	.	gene_id "MSTRG.122118"; transcript_id "MSTRG.122118.56"; exon_number "5";
chr3	StringTie	exon	58863558	58863892	1000	-	.	gene_id "MSTRG.122118"; transcript_id "MSTRG.122118.56"; exon_number "6";
chr3	StringTie	exon	58866566	58866688	1000	-	.	gene_id "MSTRG.122118"; transcript_id "MSTRG.122118.56"; exon_number "7";
chr3	StringTie	exon	58867817	58867936	1000	-	.	gene_id "MSTRG.122118"; transcript_id "MSTRG.122118.56"; exon_number "8";
chr3	StringTie	exon	58869328	58869490	1000	-	.	gene_id "MSTRG.122118"; transcript_id "MSTRG.122118.56"; exon_number "9";
chr3	StringTie	exon	58870173	58870309	1000	-	.	gene_id "MSTRG.122118"; transcript_id "MSTRG.122118.56"; exon_number "10";
chr3	StringTie	exon	58884545	58884709	1000	-	.	gene_id "MSTRG.122118"; transcript_id "MSTRG.122118.56"; exon_number "11";
chr3	StringTie	exon	58887275	58887439	1000	-	.	gene_id "MSTRG.122118"; transcript_id "MSTRG.122118.56"; exon_number "12";
chr3	StringTie	exon	58912566	58912742	1000	-	.	gene_id "MSTRG.122118"; transcript_id "MSTRG.122118.56"; exon_number "13";
chr3	StringTie	exon	58913708	58913864	1000	-	.	gene_id "MSTRG.122118"; transcript_id "MSTRG.122118.56"; exon_number "14";
chr3	StringTie	exon	58937648	58937762	1000	-	.	gene_id "MSTRG.122118"; transcript_id "MSTRG.122118.56"; exon_number "15";
chr3	StringTie	exon	59039557	59039629	1000	-	.	gene_id "MSTRG.122118"; transcript_id "MSTRG.122118.56"; exon_number "16";
chr3	StringTie	exon	59046229	59046322	1000	-	.	gene_id "MSTRG.122118"; transcript_id "MSTRG.122118.56"; exon_number "17";
chr3	StringTie	exon	59047165	59047254	1000	-	.	gene_id "MSTRG.122118"; transcript_id "MSTRG.122118.56"; exon_number "18";
chr3	StringTie	exon	59049611	59050050	1000	-	.	gene_id "MSTRG.122118"; transcript_id "MSTRG.122118.56"; exon_number "19";
chr3	StringTie	transcript	58788637	59049991	1000	-	.	gene_id "MSTRG.122118"; transcript_id "MSTRG.122118.57";
chr3	StringTie	exon	58788637	58788653	1000	-	.	gene_id "MSTRG.122118"; transcript_id "MSTRG.122118.57"; exon_number "1";
chr3	StringTie	exon	58806395	58806456	1000	-	.	gene_id "MSTRG.122118"; transcript_id "MSTRG.122118.57"; exon_number "2";
chr3	StringTie	exon	58831686	58831889	1000	-	.	gene_id "MSTRG.122118"; transcript_id "MSTRG.122118.57"; exon_number "3";
chr3	StringTie	exon	58849032	58849409	1000	-	.	gene_id "MSTRG.122118"; transcript_id "MSTRG.122118.57"; exon_number "4";
chr3	StringTie	exon	58863558	58863892	1000	-	.	gene_id "MSTRG.122118"; transcript_id "MSTRG.122118.57"; exon_number "5";
chr3	StringTie	exon	58866566	58866688	1000	-	.	gene_id "MSTRG.122118"; transcript_id "MSTRG.122118.57"; exon_number "6";
chr3	StringTie	exon	58867817	58867936	1000	-	.	gene_id "MSTRG.122118"; transcript_id "MSTRG.122118.57"; exon_number "7";
chr3	StringTie	exon	58869328	58869490	1000	-	.	gene_id "MSTRG.122118"; transcript_id "MSTRG.122118.57"; exon_number "8";
chr3	StringTie	exon	58870173	58870309	1000	-	.	gene_id "MSTRG.122118"; transcript_id "MSTRG.122118.57"; exon_number "9";
chr3	StringTie	exon	58884545	58884709	1000	-	.	gene_id "MSTRG.122118"; transcript_id "MSTRG.122118.57"; exon_number "10";
chr3	StringTie	exon	58907876	58907971	1000	-	.	gene_id "MSTRG.122118"; transcript_id "MSTRG.122118.57"; exon_number "11";
chr3	StringTie	exon	58913708	58913864	1000	-	.	gene_id "MSTRG.122118"; transcript_id "MSTRG.122118.57"; exon_number "12";
chr3	StringTie	exon	58937648	58937762	1000	-	.	gene_id "MSTRG.122118"; transcript_id "MSTRG.122118.57"; exon_number "13";
chr3	StringTie	exon	58992508	58992615	1000	-	.	gene_id "MSTRG.122118"; transcript_id "MSTRG.122118.57"; exon_number "14";
chr3	StringTie	exon	59039557	59039629	1000	-	.	gene_id "MSTRG.122118"; transcript_id "MSTRG.122118.57"; exon_number "15";
chr3	StringTie	exon	59046229	59046322	1000	-	.	gene_id "MSTRG.122118"; transcript_id "MSTRG.122118.57"; exon_number "16";
chr3	StringTie	exon	59047165	59047254	1000	-	.	gene_id "MSTRG.122118"; transcript_id "MSTRG.122118.57"; exon_number "17";
chr3	StringTie	exon	59049935	59049991	1000	-	.	gene_id "MSTRG.122118"; transcript_id "MSTRG.122118.57"; exon_number "18";
chr3	StringTie	transcript	58794180	59049991	1000	-	.	gene_id "MSTRG.122118"; transcript_id "MSTRG.122118.58";
chr3	StringTie	exon	58794180	58794330	1000	-	.	gene_id "MSTRG.122118"; transcript_id "MSTRG.122118.58"; exon_number "1";
chr3	StringTie	exon	58806395	58806456	1000	-	.	gene_id "MSTRG.122118"; transcript_id "MSTRG.122118.58"; exon_number "2";
chr3	StringTie	exon	58831686	58831889	1000	-	.	gene_id "MSTRG.122118"; transcript_id "MSTRG.122118.58"; exon_number "3";
chr3	StringTie	exon	58849032	58849409	1000	-	.	gene_id "MSTRG.122118"; transcript_id "MSTRG.122118.58"; exon_number "4";
chr3	StringTie	exon	58863558	58863892	1000	-	.	gene_id "MSTRG.122118"; transcript_id "MSTRG.122118.58"; exon_number "5";
chr3	StringTie	exon	58866566	58866688	1000	-	.	gene_id "MSTRG.122118"; transcript_id "MSTRG.122118.58"; exon_number "6";
chr3	StringTie	exon	58867817	58867936	1000	-	.	gene_id "MSTRG.122118"; transcript_id "MSTRG.122118.58"; exon_number "7";
chr3	StringTie	exon	58869328	58869490	1000	-	.	gene_id "MSTRG.122118"; transcript_id "MSTRG.122118.58"; exon_number "8";
chr3	StringTie	exon	58870173	58870309	1000	-	.	gene_id "MSTRG.122118"; transcript_id "MSTRG.122118.58"; exon_number "9";
chr3	StringTie	exon	58884545	58884709	1000	-	.	gene_id "MSTRG.122118"; transcript_id "MSTRG.122118.58"; exon_number "10";
chr3	StringTie	exon	58907750	58907971	1000	-	.	gene_id "MSTRG.122118"; transcript_id "MSTRG.122118.58"; exon_number "11";
chr3	StringTie	exon	58913708	58913864	1000	-	.	gene_id "MSTRG.122118"; transcript_id "MSTRG.122118.58"; exon_number "12";
chr3	StringTie	exon	58937648	58937762	1000	-	.	gene_id "MSTRG.122118"; transcript_id "MSTRG.122118.58"; exon_number "13";
chr3	StringTie	exon	58992508	58992615	1000	-	.	gene_id "MSTRG.122118"; transcript_id "MSTRG.122118.58"; exon_number "14";
chr3	StringTie	exon	59039557	59039629	1000	-	.	gene_id "MSTRG.122118"; transcript_id "MSTRG.122118.58"; exon_number "15";
chr3	StringTie	exon	59046229	59046322	1000	-	.	gene_id "MSTRG.122118"; transcript_id "MSTRG.122118.58"; exon_number "16";
chr3	StringTie	exon	59047165	59047254	1000	-	.	gene_id "MSTRG.122118"; transcript_id "MSTRG.122118.58"; exon_number "17";
chr3	StringTie	exon	59049935	59049991	1000	-	.	gene_id "MSTRG.122118"; transcript_id "MSTRG.122118.58"; exon_number "18";
chr3	StringTie	transcript	58795587	59050050	1000	-	.	gene_id "MSTRG.122118"; transcript_id "MSTRG.122118.59";
chr3	StringTie	exon	58795587	58795621	1000	-	.	gene_id "MSTRG.122118"; transcript_id "MSTRG.122118.59"; exon_number "1";
chr3	StringTie	exon	58806395	58806456	1000	-	.	gene_id "MSTRG.122118"; transcript_id "MSTRG.122118.59"; exon_number "2";
chr3	StringTie	exon	58831686	58831889	1000	-	.	gene_id "MSTRG.122118"; transcript_id "MSTRG.122118.59"; exon_number "3";
chr3	StringTie	exon	58849032	58849409	1000	-	.	gene_id "MSTRG.122118"; transcript_id "MSTRG.122118.59"; exon_number "4";
chr3	StringTie	exon	58863558	58863892	1000	-	.	gene_id "MSTRG.122118"; transcript_id "MSTRG.122118.59"; exon_number "5";
chr3	StringTie	exon	58866566	58866688	1000	-	.	gene_id "MSTRG.122118"; transcript_id "MSTRG.122118.59"; exon_number "6";
chr3	StringTie	exon	58867817	58867936	1000	-	.	gene_id "MSTRG.122118"; transcript_id "MSTRG.122118.59"; exon_number "7";
chr3	StringTie	exon	58869328	58869490	1000	-	.	gene_id "MSTRG.122118"; transcript_id "MSTRG.122118.59"; exon_number "8";
chr3	StringTie	exon	58870173	58870309	1000	-	.	gene_id "MSTRG.122118"; transcript_id "MSTRG.122118.59"; exon_number "9";
chr3	StringTie	exon	58884545	58884709	1000	-	.	gene_id "MSTRG.122118"; transcript_id "MSTRG.122118.59"; exon_number "10";
chr3	StringTie	exon	58907876	58907971	1000	-	.	gene_id "MSTRG.122118"; transcript_id "MSTRG.122118.59"; exon_number "11";
chr3	StringTie	exon	58913708	58913864	1000	-	.	gene_id "MSTRG.122118"; transcript_id "MSTRG.122118.59"; exon_number "12";
chr3	StringTie	exon	58937648	58937762	1000	-	.	gene_id "MSTRG.122118"; transcript_id "MSTRG.122118.59"; exon_number "13";
chr3	StringTie	exon	59039557	59039629	1000	-	.	gene_id "MSTRG.122118"; transcript_id "MSTRG.122118.59"; exon_number "14";
chr3	StringTie	exon	59046229	59046322	1000	-	.	gene_id "MSTRG.122118"; transcript_id "MSTRG.122118.59"; exon_number "15";
chr3	StringTie	exon	59047165	59047254	1000	-	.	gene_id "MSTRG.122118"; transcript_id "MSTRG.122118.59"; exon_number "16";
chr3	StringTie	exon	59049611	59050050	1000	-	.	gene_id "MSTRG.122118"; transcript_id "MSTRG.122118.59"; exon_number "17";
chr3	StringTie	transcript	58713125	58884705	1000	-	.	gene_id "MSTRG.122118"; transcript_id "MSTRG.122118.6";
chr3	StringTie	exon	58713125	58717628	1000	-	.	gene_id "MSTRG.122118"; transcript_id "MSTRG.122118.6"; exon_number "1";
chr3	StringTie	exon	58753769	58753863	1000	-	.	gene_id "MSTRG.122118"; transcript_id "MSTRG.122118.6"; exon_number "2";
chr3	StringTie	exon	58806395	58806456	1000	-	.	gene_id "MSTRG.122118"; transcript_id "MSTRG.122118.6"; exon_number "3";
chr3	StringTie	exon	58831686	58831889	1000	-	.	gene_id "MSTRG.122118"; transcript_id "MSTRG.122118.6"; exon_number "4";
chr3	StringTie	exon	58849032	58849409	1000	-	.	gene_id "MSTRG.122118"; transcript_id "MSTRG.122118.6"; exon_number "5";
chr3	StringTie	exon	58863558	58863837	1000	-	.	gene_id "MSTRG.122118"; transcript_id "MSTRG.122118.6"; exon_number "6";
chr3	StringTie	exon	58866566	58866688	1000	-	.	gene_id "MSTRG.122118"; transcript_id "MSTRG.122118.6"; exon_number "7";
chr3	StringTie	exon	58867817	58867936	1000	-	.	gene_id "MSTRG.122118"; transcript_id "MSTRG.122118.6"; exon_number "8";
chr3	StringTie	exon	58869328	58869490	1000	-	.	gene_id "MSTRG.122118"; transcript_id "MSTRG.122118.6"; exon_number "9";
chr3	StringTie	exon	58870173	58870309	1000	-	.	gene_id "MSTRG.122118"; transcript_id "MSTRG.122118.6"; exon_number "10";
chr3	StringTie	exon	58884545	58884705	1000	-	.	gene_id "MSTRG.122118"; transcript_id "MSTRG.122118.6"; exon_number "11";
chr3	StringTie	transcript	58795588	58887295	1000	-	.	gene_id "MSTRG.122118"; transcript_id "MSTRG.122118.60";
chr3	StringTie	exon	58795588	58795621	1000	-	.	gene_id "MSTRG.122118"; transcript_id "MSTRG.122118.60"; exon_number "1";
chr3	StringTie	exon	58806395	58806456	1000	-	.	gene_id "MSTRG.122118"; transcript_id "MSTRG.122118.60"; exon_number "2";
chr3	StringTie	exon	58831686	58831889	1000	-	.	gene_id "MSTRG.122118"; transcript_id "MSTRG.122118.60"; exon_number "3";
chr3	StringTie	exon	58849032	58849409	1000	-	.	gene_id "MSTRG.122118"; transcript_id "MSTRG.122118.60"; exon_number "4";
chr3	StringTie	exon	58863558	58863892	1000	-	.	gene_id "MSTRG.122118"; transcript_id "MSTRG.122118.60"; exon_number "5";
chr3	StringTie	exon	58866566	58866688	1000	-	.	gene_id "MSTRG.122118"; transcript_id "MSTRG.122118.60"; exon_number "6";
chr3	StringTie	exon	58867817	58867936	1000	-	.	gene_id "MSTRG.122118"; transcript_id "MSTRG.122118.60"; exon_number "7";
chr3	StringTie	exon	58869328	58869490	1000	-	.	gene_id "MSTRG.122118"; transcript_id "MSTRG.122118.60"; exon_number "8";
chr3	StringTie	exon	58870173	58870309	1000	-	.	gene_id "MSTRG.122118"; transcript_id "MSTRG.122118.60"; exon_number "9";
chr3	StringTie	exon	58884545	58884709	1000	-	.	gene_id "MSTRG.122118"; transcript_id "MSTRG.122118.60"; exon_number "10";
chr3	StringTie	exon	58887275	58887295	1000	-	.	gene_id "MSTRG.122118"; transcript_id "MSTRG.122118.60"; exon_number "11";
chr3	StringTie	transcript	58800359	58844076	1000	-	.	gene_id "MSTRG.122118"; transcript_id "MSTRG.122118.61";
chr3	StringTie	exon	58800359	58800592	1000	-	.	gene_id "MSTRG.122118"; transcript_id "MSTRG.122118.61"; exon_number "1";
chr3	StringTie	exon	58806395	58806456	1000	-	.	gene_id "MSTRG.122118"; transcript_id "MSTRG.122118.61"; exon_number "2";
chr3	StringTie	exon	58831686	58831889	1000	-	.	gene_id "MSTRG.122118"; transcript_id "MSTRG.122118.61"; exon_number "3";
chr3	StringTie	exon	58842147	58844076	1000	-	.	gene_id "MSTRG.122118"; transcript_id "MSTRG.122118.61"; exon_number "4";
chr3	StringTie	transcript	58800564	58887334	1000	-	.	gene_id "MSTRG.122118"; transcript_id "MSTRG.122118.62";
chr3	StringTie	exon	58800564	58800592	1000	-	.	gene_id "MSTRG.122118"; transcript_id "MSTRG.122118.62"; exon_number "1";
chr3	StringTie	exon	58806395	58806456	1000	-	.	gene_id "MSTRG.122118"; transcript_id "MSTRG.122118.62"; exon_number "2";
chr3	StringTie	exon	58831686	58831889	1000	-	.	gene_id "MSTRG.122118"; transcript_id "MSTRG.122118.62"; exon_number "3";
chr3	StringTie	exon	58849032	58849409	1000	-	.	gene_id "MSTRG.122118"; transcript_id "MSTRG.122118.62"; exon_number "4";
chr3	StringTie	exon	58863558	58863892	1000	-	.	gene_id "MSTRG.122118"; transcript_id "MSTRG.122118.62"; exon_number "5";
chr3	StringTie	exon	58866566	58866688	1000	-	.	gene_id "MSTRG.122118"; transcript_id "MSTRG.122118.62"; exon_number "6";
chr3	StringTie	exon	58867817	58867936	1000	-	.	gene_id "MSTRG.122118"; transcript_id "MSTRG.122118.62"; exon_number "7";
chr3	StringTie	exon	58869328	58869490	1000	-	.	gene_id "MSTRG.122118"; transcript_id "MSTRG.122118.62"; exon_number "8";
chr3	StringTie	exon	58870173	58870309	1000	-	.	gene_id "MSTRG.122118"; transcript_id "MSTRG.122118.62"; exon_number "9";
chr3	StringTie	exon	58884545	58884709	1000	-	.	gene_id "MSTRG.122118"; transcript_id "MSTRG.122118.62"; exon_number "10";
chr3	StringTie	exon	58887275	58887334	1000	-	.	gene_id "MSTRG.122118"; transcript_id "MSTRG.122118.62"; exon_number "11";
chr3	StringTie	transcript	58800819	58903562	1000	-	.	gene_id "MSTRG.122118"; transcript_id "MSTRG.122118.63";
chr3	StringTie	exon	58800819	58801210	1000	-	.	gene_id "MSTRG.122118"; transcript_id "MSTRG.122118.63"; exon_number "1";
chr3	StringTie	exon	58806395	58806456	1000	-	.	gene_id "MSTRG.122118"; transcript_id "MSTRG.122118.63"; exon_number "2";
chr3	StringTie	exon	58831686	58831889	1000	-	.	gene_id "MSTRG.122118"; transcript_id "MSTRG.122118.63"; exon_number "3";
chr3	StringTie	exon	58849032	58849409	1000	-	.	gene_id "MSTRG.122118"; transcript_id "MSTRG.122118.63"; exon_number "4";
chr3	StringTie	exon	58863558	58863892	1000	-	.	gene_id "MSTRG.122118"; transcript_id "MSTRG.122118.63"; exon_number "5";
chr3	StringTie	exon	58866566	58866688	1000	-	.	gene_id "MSTRG.122118"; transcript_id "MSTRG.122118.63"; exon_number "6";
chr3	StringTie	exon	58867817	58867936	1000	-	.	gene_id "MSTRG.122118"; transcript_id "MSTRG.122118.63"; exon_number "7";
chr3	StringTie	exon	58869328	58869490	1000	-	.	gene_id "MSTRG.122118"; transcript_id "MSTRG.122118.63"; exon_number "8";
chr3	StringTie	exon	58870173	58870309	1000	-	.	gene_id "MSTRG.122118"; transcript_id "MSTRG.122118.63"; exon_number "9";
chr3	StringTie	exon	58884545	58884709	1000	-	.	gene_id "MSTRG.122118"; transcript_id "MSTRG.122118.63"; exon_number "10";
chr3	StringTie	exon	58903533	58903562	1000	-	.	gene_id "MSTRG.122118"; transcript_id "MSTRG.122118.63"; exon_number "11";
chr3	StringTie	transcript	58801178	59050050	1000	-	.	gene_id "MSTRG.122118"; transcript_id "MSTRG.122118.64";
chr3	StringTie	exon	58801178	58801210	1000	-	.	gene_id "MSTRG.122118"; transcript_id "MSTRG.122118.64"; exon_number "1";
chr3	StringTie	exon	58806395	58806456	1000	-	.	gene_id "MSTRG.122118"; transcript_id "MSTRG.122118.64"; exon_number "2";
chr3	StringTie	exon	58831686	58831889	1000	-	.	gene_id "MSTRG.122118"; transcript_id "MSTRG.122118.64"; exon_number "3";
chr3	StringTie	exon	58849032	58849409	1000	-	.	gene_id "MSTRG.122118"; transcript_id "MSTRG.122118.64"; exon_number "4";
chr3	StringTie	exon	58863558	58863892	1000	-	.	gene_id "MSTRG.122118"; transcript_id "MSTRG.122118.64"; exon_number "5";
chr3	StringTie	exon	58866566	58866688	1000	-	.	gene_id "MSTRG.122118"; transcript_id "MSTRG.122118.64"; exon_number "6";
chr3	StringTie	exon	58867817	58867936	1000	-	.	gene_id "MSTRG.122118"; transcript_id "MSTRG.122118.64"; exon_number "7";
chr3	StringTie	exon	58869328	58869490	1000	-	.	gene_id "MSTRG.122118"; transcript_id "MSTRG.122118.64"; exon_number "8";
chr3	StringTie	exon	58870173	58870309	1000	-	.	gene_id "MSTRG.122118"; transcript_id "MSTRG.122118.64"; exon_number "9";
chr3	StringTie	exon	58884545	58884709	1000	-	.	gene_id "MSTRG.122118"; transcript_id "MSTRG.122118.64"; exon_number "10";
chr3	StringTie	exon	58887776	58887814	1000	-	.	gene_id "MSTRG.122118"; transcript_id "MSTRG.122118.64"; exon_number "11";
chr3	StringTie	exon	58913708	58913864	1000	-	.	gene_id "MSTRG.122118"; transcript_id "MSTRG.122118.64"; exon_number "12";
chr3	StringTie	exon	58937648	58937762	1000	-	.	gene_id "MSTRG.122118"; transcript_id "MSTRG.122118.64"; exon_number "13";
chr3	StringTie	exon	59039557	59039629	1000	-	.	gene_id "MSTRG.122118"; transcript_id "MSTRG.122118.64"; exon_number "14";
chr3	StringTie	exon	59046229	59046322	1000	-	.	gene_id "MSTRG.122118"; transcript_id "MSTRG.122118.64"; exon_number "15";
chr3	StringTie	exon	59047165	59047254	1000	-	.	gene_id "MSTRG.122118"; transcript_id "MSTRG.122118.64"; exon_number "16";
chr3	StringTie	exon	59049611	59050050	1000	-	.	gene_id "MSTRG.122118"; transcript_id "MSTRG.122118.64"; exon_number "17";
chr3	StringTie	transcript	58801179	58887304	1000	-	.	gene_id "MSTRG.122118"; transcript_id "MSTRG.122118.65";
chr3	StringTie	exon	58801179	58801210	1000	-	.	gene_id "MSTRG.122118"; transcript_id "MSTRG.122118.65"; exon_number "1";
chr3	StringTie	exon	58806395	58806456	1000	-	.	gene_id "MSTRG.122118"; transcript_id "MSTRG.122118.65"; exon_number "2";
chr3	StringTie	exon	58831686	58831889	1000	-	.	gene_id "MSTRG.122118"; transcript_id "MSTRG.122118.65"; exon_number "3";
chr3	StringTie	exon	58849032	58849409	1000	-	.	gene_id "MSTRG.122118"; transcript_id "MSTRG.122118.65"; exon_number "4";
chr3	StringTie	exon	58863558	58863892	1000	-	.	gene_id "MSTRG.122118"; transcript_id "MSTRG.122118.65"; exon_number "5";
chr3	StringTie	exon	58866566	58866688	1000	-	.	gene_id "MSTRG.122118"; transcript_id "MSTRG.122118.65"; exon_number "6";
chr3	StringTie	exon	58867817	58867936	1000	-	.	gene_id "MSTRG.122118"; transcript_id "MSTRG.122118.65"; exon_number "7";
chr3	StringTie	exon	58869328	58869490	1000	-	.	gene_id "MSTRG.122118"; transcript_id "MSTRG.122118.65"; exon_number "8";
chr3	StringTie	exon	58870173	58870309	1000	-	.	gene_id "MSTRG.122118"; transcript_id "MSTRG.122118.65"; exon_number "9";
chr3	StringTie	exon	58884545	58884709	1000	-	.	gene_id "MSTRG.122118"; transcript_id "MSTRG.122118.65"; exon_number "10";
chr3	StringTie	exon	58887275	58887304	1000	-	.	gene_id "MSTRG.122118"; transcript_id "MSTRG.122118.65"; exon_number "11";
chr3	StringTie	transcript	58803414	58884710	1000	-	.	gene_id "MSTRG.122118"; transcript_id "MSTRG.122118.66";
chr3	StringTie	exon	58803414	58803435	1000	-	.	gene_id "MSTRG.122118"; transcript_id "MSTRG.122118.66"; exon_number "1";
chr3	StringTie	exon	58806395	58806456	1000	-	.	gene_id "MSTRG.122118"; transcript_id "MSTRG.122118.66"; exon_number "2";
chr3	StringTie	exon	58831686	58831889	1000	-	.	gene_id "MSTRG.122118"; transcript_id "MSTRG.122118.66"; exon_number "3";
chr3	StringTie	exon	58849032	58849409	1000	-	.	gene_id "MSTRG.122118"; transcript_id "MSTRG.122118.66"; exon_number "4";
chr3	StringTie	exon	58863558	58863892	1000	-	.	gene_id "MSTRG.122118"; transcript_id "MSTRG.122118.66"; exon_number "5";
chr3	StringTie	exon	58866566	58866688	1000	-	.	gene_id "MSTRG.122118"; transcript_id "MSTRG.122118.66"; exon_number "6";
chr3	StringTie	exon	58867817	58867936	1000	-	.	gene_id "MSTRG.122118"; transcript_id "MSTRG.122118.66"; exon_number "7";
chr3	StringTie	exon	58869328	58869490	1000	-	.	gene_id "MSTRG.122118"; transcript_id "MSTRG.122118.66"; exon_number "8";
chr3	StringTie	exon	58870173	58870309	1000	-	.	gene_id "MSTRG.122118"; transcript_id "MSTRG.122118.66"; exon_number "9";
chr3	StringTie	exon	58884545	58884710	1000	-	.	gene_id "MSTRG.122118"; transcript_id "MSTRG.122118.66"; exon_number "10";
chr3	StringTie	transcript	58803667	59049759	1000	-	.	gene_id "MSTRG.122118"; transcript_id "MSTRG.122118.67";
chr3	StringTie	exon	58803667	58803713	1000	-	.	gene_id "MSTRG.122118"; transcript_id "MSTRG.122118.67"; exon_number "1";
chr3	StringTie	exon	58806395	58806456	1000	-	.	gene_id "MSTRG.122118"; transcript_id "MSTRG.122118.67"; exon_number "2";
chr3	StringTie	exon	58831686	58831889	1000	-	.	gene_id "MSTRG.122118"; transcript_id "MSTRG.122118.67"; exon_number "3";
chr3	StringTie	exon	58849032	58849409	1000	-	.	gene_id "MSTRG.122118"; transcript_id "MSTRG.122118.67"; exon_number "4";
chr3	StringTie	exon	58863558	58863892	1000	-	.	gene_id "MSTRG.122118"; transcript_id "MSTRG.122118.67"; exon_number "5";
chr3	StringTie	exon	58866566	58866688	1000	-	.	gene_id "MSTRG.122118"; transcript_id "MSTRG.122118.67"; exon_number "6";
chr3	StringTie	exon	58867817	58867936	1000	-	.	gene_id "MSTRG.122118"; transcript_id "MSTRG.122118.67"; exon_number "7";
chr3	StringTie	exon	58869328	58869490	1000	-	.	gene_id "MSTRG.122118"; transcript_id "MSTRG.122118.67"; exon_number "8";
chr3	StringTie	exon	58870173	58870309	1000	-	.	gene_id "MSTRG.122118"; transcript_id "MSTRG.122118.67"; exon_number "9";
chr3	StringTie	exon	58884545	58884709	1000	-	.	gene_id "MSTRG.122118"; transcript_id "MSTRG.122118.67"; exon_number "10";
chr3	StringTie	exon	58887275	58887439	1000	-	.	gene_id "MSTRG.122118"; transcript_id "MSTRG.122118.67"; exon_number "11";
chr3	StringTie	exon	58912566	58912742	1000	-	.	gene_id "MSTRG.122118"; transcript_id "MSTRG.122118.67"; exon_number "12";
chr3	StringTie	exon	58913708	58913864	1000	-	.	gene_id "MSTRG.122118"; transcript_id "MSTRG.122118.67"; exon_number "13";
chr3	StringTie	exon	58937648	58937762	1000	-	.	gene_id "MSTRG.122118"; transcript_id "MSTRG.122118.67"; exon_number "14";
chr3	StringTie	exon	59039557	59039629	1000	-	.	gene_id "MSTRG.122118"; transcript_id "MSTRG.122118.67"; exon_number "15";
chr3	StringTie	exon	59046229	59046322	1000	-	.	gene_id "MSTRG.122118"; transcript_id "MSTRG.122118.67"; exon_number "16";
chr3	StringTie	exon	59047165	59047254	1000	-	.	gene_id "MSTRG.122118"; transcript_id "MSTRG.122118.67"; exon_number "17";
chr3	StringTie	exon	59049611	59049759	1000	-	.	gene_id "MSTRG.122118"; transcript_id "MSTRG.122118.67"; exon_number "18";
chr3	StringTie	transcript	58803689	58887803	1000	-	.	gene_id "MSTRG.122118"; transcript_id "MSTRG.122118.68";
chr3	StringTie	exon	58803689	58803713	1000	-	.	gene_id "MSTRG.122118"; transcript_id "MSTRG.122118.68"; exon_number "1";
chr3	StringTie	exon	58806395	58806456	1000	-	.	gene_id "MSTRG.122118"; transcript_id "MSTRG.122118.68"; exon_number "2";
chr3	StringTie	exon	58831686	58831889	1000	-	.	gene_id "MSTRG.122118"; transcript_id "MSTRG.122118.68"; exon_number "3";
chr3	StringTie	exon	58849032	58849409	1000	-	.	gene_id "MSTRG.122118"; transcript_id "MSTRG.122118.68"; exon_number "4";
chr3	StringTie	exon	58863558	58863892	1000	-	.	gene_id "MSTRG.122118"; transcript_id "MSTRG.122118.68"; exon_number "5";
chr3	StringTie	exon	58866566	58866688	1000	-	.	gene_id "MSTRG.122118"; transcript_id "MSTRG.122118.68"; exon_number "6";
chr3	StringTie	exon	58867817	58867936	1000	-	.	gene_id "MSTRG.122118"; transcript_id "MSTRG.122118.68"; exon_number "7";
chr3	StringTie	exon	58869328	58869490	1000	-	.	gene_id "MSTRG.122118"; transcript_id "MSTRG.122118.68"; exon_number "8";
chr3	StringTie	exon	58870173	58870309	1000	-	.	gene_id "MSTRG.122118"; transcript_id "MSTRG.122118.68"; exon_number "9";
chr3	StringTie	exon	58884545	58884709	1000	-	.	gene_id "MSTRG.122118"; transcript_id "MSTRG.122118.68"; exon_number "10";
chr3	StringTie	exon	58887275	58887439	1000	-	.	gene_id "MSTRG.122118"; transcript_id "MSTRG.122118.68"; exon_number "11";
chr3	StringTie	exon	58887776	58887803	1000	-	.	gene_id "MSTRG.122118"; transcript_id "MSTRG.122118.68"; exon_number "12";
chr3	StringTie	transcript	58806395	58842658	1000	-	.	gene_id "MSTRG.122118"; transcript_id "MSTRG.122118.69";
chr3	StringTie	exon	58806395	58806456	1000	-	.	gene_id "MSTRG.122118"; transcript_id "MSTRG.122118.69"; exon_number "1";
chr3	StringTie	exon	58831686	58831889	1000	-	.	gene_id "MSTRG.122118"; transcript_id "MSTRG.122118.69"; exon_number "2";
chr3	StringTie	exon	58842497	58842658	1000	-	.	gene_id "MSTRG.122118"; transcript_id "MSTRG.122118.69"; exon_number "3";
chr3	StringTie	transcript	58713489	58843932	1000	-	.	gene_id "MSTRG.122118"; transcript_id "MSTRG.122118.7";
chr3	StringTie	exon	58713489	58717628	1000	-	.	gene_id "MSTRG.122118"; transcript_id "MSTRG.122118.7"; exon_number "1";
chr3	StringTie	exon	58753769	58753863	1000	-	.	gene_id "MSTRG.122118"; transcript_id "MSTRG.122118.7"; exon_number "2";
chr3	StringTie	exon	58806395	58806456	1000	-	.	gene_id "MSTRG.122118"; transcript_id "MSTRG.122118.7"; exon_number "3";
chr3	StringTie	exon	58831686	58831889	1000	-	.	gene_id "MSTRG.122118"; transcript_id "MSTRG.122118.7"; exon_number "4";
chr3	StringTie	exon	58842412	58843932	1000	-	.	gene_id "MSTRG.122118"; transcript_id "MSTRG.122118.7"; exon_number "5";
chr3	StringTie	transcript	58806395	58887800	1000	-	.	gene_id "MSTRG.122118"; transcript_id "MSTRG.122118.70";
chr3	StringTie	exon	58806395	58806456	1000	-	.	gene_id "MSTRG.122118"; transcript_id "MSTRG.122118.70"; exon_number "1";
chr3	StringTie	exon	58831686	58831889	1000	-	.	gene_id "MSTRG.122118"; transcript_id "MSTRG.122118.70"; exon_number "2";
chr3	StringTie	exon	58849032	58849409	1000	-	.	gene_id "MSTRG.122118"; transcript_id "MSTRG.122118.70"; exon_number "3";
chr3	StringTie	exon	58863558	58863840	1000	-	.	gene_id "MSTRG.122118"; transcript_id "MSTRG.122118.70"; exon_number "4";
chr3	StringTie	exon	58866566	58866688	1000	-	.	gene_id "MSTRG.122118"; transcript_id "MSTRG.122118.70"; exon_number "5";
chr3	StringTie	exon	58867817	58867936	1000	-	.	gene_id "MSTRG.122118"; transcript_id "MSTRG.122118.70"; exon_number "6";
chr3	StringTie	exon	58869328	58869490	1000	-	.	gene_id "MSTRG.122118"; transcript_id "MSTRG.122118.70"; exon_number "7";
chr3	StringTie	exon	58870173	58870309	1000	-	.	gene_id "MSTRG.122118"; transcript_id "MSTRG.122118.70"; exon_number "8";
chr3	StringTie	exon	58884545	58884709	1000	-	.	gene_id "MSTRG.122118"; transcript_id "MSTRG.122118.70"; exon_number "9";
chr3	StringTie	exon	58887776	58887800	1000	-	.	gene_id "MSTRG.122118"; transcript_id "MSTRG.122118.70"; exon_number "10";
chr3	StringTie	transcript	58822161	58937764	1000	-	.	gene_id "MSTRG.122118"; transcript_id "MSTRG.122118.71";
chr3	StringTie	exon	58822161	58823077	1000	-	.	gene_id "MSTRG.122118"; transcript_id "MSTRG.122118.71"; exon_number "1";
chr3	StringTie	exon	58831686	58831889	1000	-	.	gene_id "MSTRG.122118"; transcript_id "MSTRG.122118.71"; exon_number "2";
chr3	StringTie	exon	58849032	58849409	1000	-	.	gene_id "MSTRG.122118"; transcript_id "MSTRG.122118.71"; exon_number "3";
chr3	StringTie	exon	58863558	58863892	1000	-	.	gene_id "MSTRG.122118"; transcript_id "MSTRG.122118.71"; exon_number "4";
chr3	StringTie	exon	58866566	58866688	1000	-	.	gene_id "MSTRG.122118"; transcript_id "MSTRG.122118.71"; exon_number "5";
chr3	StringTie	exon	58867817	58867936	1000	-	.	gene_id "MSTRG.122118"; transcript_id "MSTRG.122118.71"; exon_number "6";
chr3	StringTie	exon	58869328	58869490	1000	-	.	gene_id "MSTRG.122118"; transcript_id "MSTRG.122118.71"; exon_number "7";
chr3	StringTie	exon	58870173	58870309	1000	-	.	gene_id "MSTRG.122118"; transcript_id "MSTRG.122118.71"; exon_number "8";
chr3	StringTie	exon	58884545	58884709	1000	-	.	gene_id "MSTRG.122118"; transcript_id "MSTRG.122118.71"; exon_number "9";
chr3	StringTie	exon	58903569	58907971	1000	-	.	gene_id "MSTRG.122118"; transcript_id "MSTRG.122118.71"; exon_number "10";
chr3	StringTie	exon	58913698	58913864	1000	-	.	gene_id "MSTRG.122118"; transcript_id "MSTRG.122118.71"; exon_number "11";
chr3	StringTie	exon	58937648	58937764	1000	-	.	gene_id "MSTRG.122118"; transcript_id "MSTRG.122118.71"; exon_number "12";
chr3	StringTie	transcript	58822940	58903550	1000	-	.	gene_id "MSTRG.122118"; transcript_id "MSTRG.122118.72";
chr3	StringTie	exon	58822940	58823077	1000	-	.	gene_id "MSTRG.122118"; transcript_id "MSTRG.122118.72"; exon_number "1";
chr3	StringTie	exon	58831686	58831889	1000	-	.	gene_id "MSTRG.122118"; transcript_id "MSTRG.122118.72"; exon_number "2";
chr3	StringTie	exon	58849032	58849409	1000	-	.	gene_id "MSTRG.122118"; transcript_id "MSTRG.122118.72"; exon_number "3";
chr3	StringTie	exon	58863558	58863892	1000	-	.	gene_id "MSTRG.122118"; transcript_id "MSTRG.122118.72"; exon_number "4";
chr3	StringTie	exon	58866566	58866688	1000	-	.	gene_id "MSTRG.122118"; transcript_id "MSTRG.122118.72"; exon_number "5";
chr3	StringTie	exon	58867817	58867936	1000	-	.	gene_id "MSTRG.122118"; transcript_id "MSTRG.122118.72"; exon_number "6";
chr3	StringTie	exon	58869328	58869490	1000	-	.	gene_id "MSTRG.122118"; transcript_id "MSTRG.122118.72"; exon_number "7";
chr3	StringTie	exon	58870173	58870309	1000	-	.	gene_id "MSTRG.122118"; transcript_id "MSTRG.122118.72"; exon_number "8";
chr3	StringTie	exon	58884545	58884709	1000	-	.	gene_id "MSTRG.122118"; transcript_id "MSTRG.122118.72"; exon_number "9";
chr3	StringTie	exon	58903533	58903550	1000	-	.	gene_id "MSTRG.122118"; transcript_id "MSTRG.122118.72"; exon_number "10";
chr3	StringTie	transcript	58823050	58842717	1000	-	.	gene_id "MSTRG.122118"; transcript_id "MSTRG.122118.73";
chr3	StringTie	exon	58823050	58823077	1000	-	.	gene_id "MSTRG.122118"; transcript_id "MSTRG.122118.73"; exon_number "1";
chr3	StringTie	exon	58831686	58831889	1000	-	.	gene_id "MSTRG.122118"; transcript_id "MSTRG.122118.73"; exon_number "2";
chr3	StringTie	exon	58842147	58842717	1000	-	.	gene_id "MSTRG.122118"; transcript_id "MSTRG.122118.73"; exon_number "3";
chr3	StringTie	transcript	58825234	58842295	1000	-	.	gene_id "MSTRG.122118"; transcript_id "MSTRG.122118.74";
chr3	StringTie	exon	58825234	58825524	1000	-	.	gene_id "MSTRG.122118"; transcript_id "MSTRG.122118.74"; exon_number "1";
chr3	StringTie	exon	58831686	58831889	1000	-	.	gene_id "MSTRG.122118"; transcript_id "MSTRG.122118.74"; exon_number "2";
chr3	StringTie	exon	58842147	58842295	1000	-	.	gene_id "MSTRG.122118"; transcript_id "MSTRG.122118.74"; exon_number "3";
chr3	StringTie	transcript	58825391	59050058	1000	-	.	gene_id "MSTRG.122118"; transcript_id "MSTRG.122118.75";
chr3	StringTie	exon	58825391	58825524	1000	-	.	gene_id "MSTRG.122118"; transcript_id "MSTRG.122118.75"; exon_number "1";
chr3	StringTie	exon	58831686	58831889	1000	-	.	gene_id "MSTRG.122118"; transcript_id "MSTRG.122118.75"; exon_number "2";
chr3	StringTie	exon	58849032	58849409	1000	-	.	gene_id "MSTRG.122118"; transcript_id "MSTRG.122118.75"; exon_number "3";
chr3	StringTie	exon	58863558	58863892	1000	-	.	gene_id "MSTRG.122118"; transcript_id "MSTRG.122118.75"; exon_number "4";
chr3	StringTie	exon	58866566	58866688	1000	-	.	gene_id "MSTRG.122118"; transcript_id "MSTRG.122118.75"; exon_number "5";
chr3	StringTie	exon	58867817	58867936	1000	-	.	gene_id "MSTRG.122118"; transcript_id "MSTRG.122118.75"; exon_number "6";
chr3	StringTie	exon	58869328	58869490	1000	-	.	gene_id "MSTRG.122118"; transcript_id "MSTRG.122118.75"; exon_number "7";
chr3	StringTie	exon	58870173	58870309	1000	-	.	gene_id "MSTRG.122118"; transcript_id "MSTRG.122118.75"; exon_number "8";
chr3	StringTie	exon	58884545	58884709	1000	-	.	gene_id "MSTRG.122118"; transcript_id "MSTRG.122118.75"; exon_number "9";
chr3	StringTie	exon	58907876	58907971	1000	-	.	gene_id "MSTRG.122118"; transcript_id "MSTRG.122118.75"; exon_number "10";
chr3	StringTie	exon	58913708	58913864	1000	-	.	gene_id "MSTRG.122118"; transcript_id "MSTRG.122118.75"; exon_number "11";
chr3	StringTie	exon	58937648	58937762	1000	-	.	gene_id "MSTRG.122118"; transcript_id "MSTRG.122118.75"; exon_number "12";
chr3	StringTie	exon	59039557	59039629	1000	-	.	gene_id "MSTRG.122118"; transcript_id "MSTRG.122118.75"; exon_number "13";
chr3	StringTie	exon	59046229	59046322	1000	-	.	gene_id "MSTRG.122118"; transcript_id "MSTRG.122118.75"; exon_number "14";
chr3	StringTie	exon	59047165	59047254	1000	-	.	gene_id "MSTRG.122118"; transcript_id "MSTRG.122118.75"; exon_number "15";
chr3	StringTie	exon	59049611	59050058	1000	-	.	gene_id "MSTRG.122118"; transcript_id "MSTRG.122118.75"; exon_number "16";
chr3	StringTie	transcript	58825448	58887299	1000	-	.	gene_id "MSTRG.122118"; transcript_id "MSTRG.122118.76";
chr3	StringTie	exon	58825448	58825524	1000	-	.	gene_id "MSTRG.122118"; transcript_id "MSTRG.122118.76"; exon_number "1";
chr3	StringTie	exon	58831686	58831889	1000	-	.	gene_id "MSTRG.122118"; transcript_id "MSTRG.122118.76"; exon_number "2";
chr3	StringTie	exon	58849032	58849409	1000	-	.	gene_id "MSTRG.122118"; transcript_id "MSTRG.122118.76"; exon_number "3";
chr3	StringTie	exon	58863558	58863892	1000	-	.	gene_id "MSTRG.122118"; transcript_id "MSTRG.122118.76"; exon_number "4";
chr3	StringTie	exon	58866566	58866688	1000	-	.	gene_id "MSTRG.122118"; transcript_id "MSTRG.122118.76"; exon_number "5";
chr3	StringTie	exon	58867817	58867936	1000	-	.	gene_id "MSTRG.122118"; transcript_id "MSTRG.122118.76"; exon_number "6";
chr3	StringTie	exon	58869328	58869490	1000	-	.	gene_id "MSTRG.122118"; transcript_id "MSTRG.122118.76"; exon_number "7";
chr3	StringTie	exon	58870173	58870309	1000	-	.	gene_id "MSTRG.122118"; transcript_id "MSTRG.122118.76"; exon_number "8";
chr3	StringTie	exon	58884545	58884709	1000	-	.	gene_id "MSTRG.122118"; transcript_id "MSTRG.122118.76"; exon_number "9";
chr3	StringTie	exon	58887275	58887299	1000	-	.	gene_id "MSTRG.122118"; transcript_id "MSTRG.122118.76"; exon_number "10";
chr3	StringTie	transcript	58825462	58885648	1000	-	.	gene_id "MSTRG.122118"; transcript_id "MSTRG.122118.77";
chr3	StringTie	exon	58825462	58825524	1000	-	.	gene_id "MSTRG.122118"; transcript_id "MSTRG.122118.77"; exon_number "1";
chr3	StringTie	exon	58831686	58831889	1000	-	.	gene_id "MSTRG.122118"; transcript_id "MSTRG.122118.77"; exon_number "2";
chr3	StringTie	exon	58849032	58849409	1000	-	.	gene_id "MSTRG.122118"; transcript_id "MSTRG.122118.77"; exon_number "3";
chr3	StringTie	exon	58863558	58863892	1000	-	.	gene_id "MSTRG.122118"; transcript_id "MSTRG.122118.77"; exon_number "4";
chr3	StringTie	exon	58866566	58866688	1000	-	.	gene_id "MSTRG.122118"; transcript_id "MSTRG.122118.77"; exon_number "5";
chr3	StringTie	exon	58867817	58867936	1000	-	.	gene_id "MSTRG.122118"; transcript_id "MSTRG.122118.77"; exon_number "6";
chr3	StringTie	exon	58869328	58869490	1000	-	.	gene_id "MSTRG.122118"; transcript_id "MSTRG.122118.77"; exon_number "7";
chr3	StringTie	exon	58870173	58870309	1000	-	.	gene_id "MSTRG.122118"; transcript_id "MSTRG.122118.77"; exon_number "8";
chr3	StringTie	exon	58884545	58884709	1000	-	.	gene_id "MSTRG.122118"; transcript_id "MSTRG.122118.77"; exon_number "9";
chr3	StringTie	exon	58885623	58885648	1000	-	.	gene_id "MSTRG.122118"; transcript_id "MSTRG.122118.77"; exon_number "10";
chr3	StringTie	transcript	58825487	58937765	1000	-	.	gene_id "MSTRG.122118"; transcript_id "MSTRG.122118.78";
chr3	StringTie	exon	58825487	58825524	1000	-	.	gene_id "MSTRG.122118"; transcript_id "MSTRG.122118.78"; exon_number "1";
chr3	StringTie	exon	58831686	58831889	1000	-	.	gene_id "MSTRG.122118"; transcript_id "MSTRG.122118.78"; exon_number "2";
chr3	StringTie	exon	58849032	58849409	1000	-	.	gene_id "MSTRG.122118"; transcript_id "MSTRG.122118.78"; exon_number "3";
chr3	StringTie	exon	58863558	58863892	1000	-	.	gene_id "MSTRG.122118"; transcript_id "MSTRG.122118.78"; exon_number "4";
chr3	StringTie	exon	58866566	58866688	1000	-	.	gene_id "MSTRG.122118"; transcript_id "MSTRG.122118.78"; exon_number "5";
chr3	StringTie	exon	58867817	58867936	1000	-	.	gene_id "MSTRG.122118"; transcript_id "MSTRG.122118.78"; exon_number "6";
chr3	StringTie	exon	58869328	58869490	1000	-	.	gene_id "MSTRG.122118"; transcript_id "MSTRG.122118.78"; exon_number "7";
chr3	StringTie	exon	58870173	58870309	1000	-	.	gene_id "MSTRG.122118"; transcript_id "MSTRG.122118.78"; exon_number "8";
chr3	StringTie	exon	58884545	58884709	1000	-	.	gene_id "MSTRG.122118"; transcript_id "MSTRG.122118.78"; exon_number "9";
chr3	StringTie	exon	58903533	58904029	1000	-	.	gene_id "MSTRG.122118"; transcript_id "MSTRG.122118.78"; exon_number "10";
chr3	StringTie	exon	58913708	58913864	1000	-	.	gene_id "MSTRG.122118"; transcript_id "MSTRG.122118.78"; exon_number "11";
chr3	StringTie	exon	58937648	58937765	1000	-	.	gene_id "MSTRG.122118"; transcript_id "MSTRG.122118.78"; exon_number "12";
chr3	StringTie	transcript	58828810	58842611	1000	-	.	gene_id "MSTRG.122118"; transcript_id "MSTRG.122118.79";
chr3	StringTie	exon	58828810	58829167	1000	-	.	gene_id "MSTRG.122118"; transcript_id "MSTRG.122118.79"; exon_number "1";
chr3	StringTie	exon	58831686	58831889	1000	-	.	gene_id "MSTRG.122118"; transcript_id "MSTRG.122118.79"; exon_number "2";
chr3	StringTie	exon	58842147	58842611	1000	-	.	gene_id "MSTRG.122118"; transcript_id "MSTRG.122118.79"; exon_number "3";
chr3	StringTie	transcript	58713655	58847981	1000	-	.	gene_id "MSTRG.122118"; transcript_id "MSTRG.122118.8";
chr3	StringTie	exon	58713655	58717628	1000	-	.	gene_id "MSTRG.122118"; transcript_id "MSTRG.122118.8"; exon_number "1";
chr3	StringTie	exon	58734472	58734558	1000	-	.	gene_id "MSTRG.122118"; transcript_id "MSTRG.122118.8"; exon_number "2";
chr3	StringTie	exon	58753769	58753863	1000	-	.	gene_id "MSTRG.122118"; transcript_id "MSTRG.122118.8"; exon_number "3";
chr3	StringTie	exon	58794180	58794330	1000	-	.	gene_id "MSTRG.122118"; transcript_id "MSTRG.122118.8"; exon_number "4";
chr3	StringTie	exon	58806395	58806456	1000	-	.	gene_id "MSTRG.122118"; transcript_id "MSTRG.122118.8"; exon_number "5";
chr3	StringTie	exon	58831686	58831889	1000	-	.	gene_id "MSTRG.122118"; transcript_id "MSTRG.122118.8"; exon_number "6";
chr3	StringTie	exon	58842147	58847981	1000	-	.	gene_id "MSTRG.122118"; transcript_id "MSTRG.122118.8"; exon_number "7";
chr3	StringTie	transcript	58829133	58884710	1000	-	.	gene_id "MSTRG.122118"; transcript_id "MSTRG.122118.80";
chr3	StringTie	exon	58829133	58829164	1000	-	.	gene_id "MSTRG.122118"; transcript_id "MSTRG.122118.80"; exon_number "1";
chr3	StringTie	exon	58831686	58831889	1000	-	.	gene_id "MSTRG.122118"; transcript_id "MSTRG.122118.80"; exon_number "2";
chr3	StringTie	exon	58849032	58849409	1000	-	.	gene_id "MSTRG.122118"; transcript_id "MSTRG.122118.80"; exon_number "3";
chr3	StringTie	exon	58863558	58863892	1000	-	.	gene_id "MSTRG.122118"; transcript_id "MSTRG.122118.80"; exon_number "4";
chr3	StringTie	exon	58866566	58866688	1000	-	.	gene_id "MSTRG.122118"; transcript_id "MSTRG.122118.80"; exon_number "5";
chr3	StringTie	exon	58867817	58867936	1000	-	.	gene_id "MSTRG.122118"; transcript_id "MSTRG.122118.80"; exon_number "6";
chr3	StringTie	exon	58869328	58869490	1000	-	.	gene_id "MSTRG.122118"; transcript_id "MSTRG.122118.80"; exon_number "7";
chr3	StringTie	exon	58870173	58870309	1000	-	.	gene_id "MSTRG.122118"; transcript_id "MSTRG.122118.80"; exon_number "8";
chr3	StringTie	exon	58884545	58884710	1000	-	.	gene_id "MSTRG.122118"; transcript_id "MSTRG.122118.80"; exon_number "9";
chr3	StringTie	transcript	58829616	59049991	1000	-	.	gene_id "MSTRG.122118"; transcript_id "MSTRG.122118.81";
chr3	StringTie	exon	58829616	58829935	1000	-	.	gene_id "MSTRG.122118"; transcript_id "MSTRG.122118.81"; exon_number "1";
chr3	StringTie	exon	58831686	58831889	1000	-	.	gene_id "MSTRG.122118"; transcript_id "MSTRG.122118.81"; exon_number "2";
chr3	StringTie	exon	58849032	58849409	1000	-	.	gene_id "MSTRG.122118"; transcript_id "MSTRG.122118.81"; exon_number "3";
chr3	StringTie	exon	58863558	58863892	1000	-	.	gene_id "MSTRG.122118"; transcript_id "MSTRG.122118.81"; exon_number "4";
chr3	StringTie	exon	58866566	58866688	1000	-	.	gene_id "MSTRG.122118"; transcript_id "MSTRG.122118.81"; exon_number "5";
chr3	StringTie	exon	58867817	58867936	1000	-	.	gene_id "MSTRG.122118"; transcript_id "MSTRG.122118.81"; exon_number "6";
chr3	StringTie	exon	58869328	58869490	1000	-	.	gene_id "MSTRG.122118"; transcript_id "MSTRG.122118.81"; exon_number "7";
chr3	StringTie	exon	58870173	58870309	1000	-	.	gene_id "MSTRG.122118"; transcript_id "MSTRG.122118.81"; exon_number "8";
chr3	StringTie	exon	58884545	58884709	1000	-	.	gene_id "MSTRG.122118"; transcript_id "MSTRG.122118.81"; exon_number "9";
chr3	StringTie	exon	58903569	58907971	1000	-	.	gene_id "MSTRG.122118"; transcript_id "MSTRG.122118.81"; exon_number "10";
chr3	StringTie	exon	58913708	58913864	1000	-	.	gene_id "MSTRG.122118"; transcript_id "MSTRG.122118.81"; exon_number "11";
chr3	StringTie	exon	58937648	58937762	1000	-	.	gene_id "MSTRG.122118"; transcript_id "MSTRG.122118.81"; exon_number "12";
chr3	StringTie	exon	58992508	58992615	1000	-	.	gene_id "MSTRG.122118"; transcript_id "MSTRG.122118.81"; exon_number "13";
chr3	StringTie	exon	59039557	59039629	1000	-	.	gene_id "MSTRG.122118"; transcript_id "MSTRG.122118.81"; exon_number "14";
chr3	StringTie	exon	59046229	59046322	1000	-	.	gene_id "MSTRG.122118"; transcript_id "MSTRG.122118.81"; exon_number "15";
chr3	StringTie	exon	59047165	59047254	1000	-	.	gene_id "MSTRG.122118"; transcript_id "MSTRG.122118.81"; exon_number "16";
chr3	StringTie	exon	59049935	59049991	1000	-	.	gene_id "MSTRG.122118"; transcript_id "MSTRG.122118.81"; exon_number "17";
chr3	StringTie	transcript	58829778	58887793	1000	-	.	gene_id "MSTRG.122118"; transcript_id "MSTRG.122118.82";
chr3	StringTie	exon	58829778	58829935	1000	-	.	gene_id "MSTRG.122118"; transcript_id "MSTRG.122118.82"; exon_number "1";
chr3	StringTie	exon	58831686	58831889	1000	-	.	gene_id "MSTRG.122118"; transcript_id "MSTRG.122118.82"; exon_number "2";
chr3	StringTie	exon	58849032	58849409	1000	-	.	gene_id "MSTRG.122118"; transcript_id "MSTRG.122118.82"; exon_number "3";
chr3	StringTie	exon	58863558	58863892	1000	-	.	gene_id "MSTRG.122118"; transcript_id "MSTRG.122118.82"; exon_number "4";
chr3	StringTie	exon	58866566	58866688	1000	-	.	gene_id "MSTRG.122118"; transcript_id "MSTRG.122118.82"; exon_number "5";
chr3	StringTie	exon	58867817	58867936	1000	-	.	gene_id "MSTRG.122118"; transcript_id "MSTRG.122118.82"; exon_number "6";
chr3	StringTie	exon	58869328	58869490	1000	-	.	gene_id "MSTRG.122118"; transcript_id "MSTRG.122118.82"; exon_number "7";
chr3	StringTie	exon	58870173	58870309	1000	-	.	gene_id "MSTRG.122118"; transcript_id "MSTRG.122118.82"; exon_number "8";
chr3	StringTie	exon	58884545	58884709	1000	-	.	gene_id "MSTRG.122118"; transcript_id "MSTRG.122118.82"; exon_number "9";
chr3	StringTie	exon	58887776	58887793	1000	-	.	gene_id "MSTRG.122118"; transcript_id "MSTRG.122118.82"; exon_number "10";
chr3	StringTie	transcript	58829804	59049759	1000	-	.	gene_id "MSTRG.122118"; transcript_id "MSTRG.122118.83";
chr3	StringTie	exon	58829804	58829935	1000	-	.	gene_id "MSTRG.122118"; transcript_id "MSTRG.122118.83"; exon_number "1";
chr3	StringTie	exon	58831686	58831889	1000	-	.	gene_id "MSTRG.122118"; transcript_id "MSTRG.122118.83"; exon_number "2";
chr3	StringTie	exon	58849032	58849409	1000	-	.	gene_id "MSTRG.122118"; transcript_id "MSTRG.122118.83"; exon_number "3";
chr3	StringTie	exon	58863558	58863892	1000	-	.	gene_id "MSTRG.122118"; transcript_id "MSTRG.122118.83"; exon_number "4";
chr3	StringTie	exon	58866566	58866688	1000	-	.	gene_id "MSTRG.122118"; transcript_id "MSTRG.122118.83"; exon_number "5";
chr3	StringTie	exon	58867817	58867936	1000	-	.	gene_id "MSTRG.122118"; transcript_id "MSTRG.122118.83"; exon_number "6";
chr3	StringTie	exon	58869328	58869490	1000	-	.	gene_id "MSTRG.122118"; transcript_id "MSTRG.122118.83"; exon_number "7";
chr3	StringTie	exon	58870173	58870309	1000	-	.	gene_id "MSTRG.122118"; transcript_id "MSTRG.122118.83"; exon_number "8";
chr3	StringTie	exon	58884545	58884709	1000	-	.	gene_id "MSTRG.122118"; transcript_id "MSTRG.122118.83"; exon_number "9";
chr3	StringTie	exon	58887275	58887439	1000	-	.	gene_id "MSTRG.122118"; transcript_id "MSTRG.122118.83"; exon_number "10";
chr3	StringTie	exon	58912566	58912742	1000	-	.	gene_id "MSTRG.122118"; transcript_id "MSTRG.122118.83"; exon_number "11";
chr3	StringTie	exon	58913708	58913864	1000	-	.	gene_id "MSTRG.122118"; transcript_id "MSTRG.122118.83"; exon_number "12";
chr3	StringTie	exon	58937648	58937762	1000	-	.	gene_id "MSTRG.122118"; transcript_id "MSTRG.122118.83"; exon_number "13";
chr3	StringTie	exon	59039557	59039629	1000	-	.	gene_id "MSTRG.122118"; transcript_id "MSTRG.122118.83"; exon_number "14";
chr3	StringTie	exon	59046229	59046322	1000	-	.	gene_id "MSTRG.122118"; transcript_id "MSTRG.122118.83"; exon_number "15";
chr3	StringTie	exon	59047165	59047254	1000	-	.	gene_id "MSTRG.122118"; transcript_id "MSTRG.122118.83"; exon_number "16";
chr3	StringTie	exon	59049611	59049759	1000	-	.	gene_id "MSTRG.122118"; transcript_id "MSTRG.122118.83"; exon_number "17";
chr3	StringTie	transcript	58831680	58937762	1000	-	.	gene_id "MSTRG.122118"; transcript_id "MSTRG.122118.84";
chr3	StringTie	exon	58831680	58831889	1000	-	.	gene_id "MSTRG.122118"; transcript_id "MSTRG.122118.84"; exon_number "1";
chr3	StringTie	exon	58849032	58849409	1000	-	.	gene_id "MSTRG.122118"; transcript_id "MSTRG.122118.84"; exon_number "2";
chr3	StringTie	exon	58863558	58863892	1000	-	.	gene_id "MSTRG.122118"; transcript_id "MSTRG.122118.84"; exon_number "3";
chr3	StringTie	exon	58866566	58866688	1000	-	.	gene_id "MSTRG.122118"; transcript_id "MSTRG.122118.84"; exon_number "4";
chr3	StringTie	exon	58867817	58867897	1000	-	.	gene_id "MSTRG.122118"; transcript_id "MSTRG.122118.84"; exon_number "5";
chr3	StringTie	exon	58869328	58869490	1000	-	.	gene_id "MSTRG.122118"; transcript_id "MSTRG.122118.84"; exon_number "6";
chr3	StringTie	exon	58870129	58870309	1000	-	.	gene_id "MSTRG.122118"; transcript_id "MSTRG.122118.84"; exon_number "7";
chr3	StringTie	exon	58884545	58884709	1000	-	.	gene_id "MSTRG.122118"; transcript_id "MSTRG.122118.84"; exon_number "8";
chr3	StringTie	exon	58887275	58887439	1000	-	.	gene_id "MSTRG.122118"; transcript_id "MSTRG.122118.84"; exon_number "9";
chr3	StringTie	exon	58913708	58913864	1000	-	.	gene_id "MSTRG.122118"; transcript_id "MSTRG.122118.84"; exon_number "10";
chr3	StringTie	exon	58937648	58937762	1000	-	.	gene_id "MSTRG.122118"; transcript_id "MSTRG.122118.84"; exon_number "11";
chr3	StringTie	transcript	58861091	58874353	1000	-	.	gene_id "MSTRG.122118"; transcript_id "MSTRG.122118.85";
chr3	StringTie	exon	58861091	58863892	1000	-	.	gene_id "MSTRG.122118"; transcript_id "MSTRG.122118.85"; exon_number "1";
chr3	StringTie	exon	58866566	58866688	1000	-	.	gene_id "MSTRG.122118"; transcript_id "MSTRG.122118.85"; exon_number "2";
chr3	StringTie	exon	58867817	58867897	1000	-	.	gene_id "MSTRG.122118"; transcript_id "MSTRG.122118.85"; exon_number "3";
chr3	StringTie	exon	58869328	58869490	1000	-	.	gene_id "MSTRG.122118"; transcript_id "MSTRG.122118.85"; exon_number "4";
chr3	StringTie	exon	58870173	58870309	1000	-	.	gene_id "MSTRG.122118"; transcript_id "MSTRG.122118.85"; exon_number "5";
chr3	StringTie	exon	58872712	58874353	1000	-	.	gene_id "MSTRG.122118"; transcript_id "MSTRG.122118.85"; exon_number "6";
chr3	StringTie	transcript	58861357	58870631	1000	-	.	gene_id "MSTRG.122118"; transcript_id "MSTRG.122118.87";
chr3	StringTie	exon	58861357	58863892	1000	-	.	gene_id "MSTRG.122118"; transcript_id "MSTRG.122118.87"; exon_number "1";
chr3	StringTie	exon	58866566	58866688	1000	-	.	gene_id "MSTRG.122118"; transcript_id "MSTRG.122118.87"; exon_number "2";
chr3	StringTie	exon	58867817	58867936	1000	-	.	gene_id "MSTRG.122118"; transcript_id "MSTRG.122118.87"; exon_number "3";
chr3	StringTie	exon	58869328	58869490	1000	-	.	gene_id "MSTRG.122118"; transcript_id "MSTRG.122118.87"; exon_number "4";
chr3	StringTie	exon	58870173	58870309	1000	-	.	gene_id "MSTRG.122118"; transcript_id "MSTRG.122118.87"; exon_number "5";
chr3	StringTie	exon	58870555	58870631	1000	-	.	gene_id "MSTRG.122118"; transcript_id "MSTRG.122118.87"; exon_number "6";
chr3	StringTie	transcript	58888398	58891488	1000	-	.	gene_id "MSTRG.122118"; transcript_id "MSTRG.122118.89";
chr3	StringTie	exon	58888398	58890403	1000	-	.	gene_id "MSTRG.122118"; transcript_id "MSTRG.122118.89"; exon_number "1";
chr3	StringTie	exon	58890533	58891488	1000	-	.	gene_id "MSTRG.122118"; transcript_id "MSTRG.122118.89"; exon_number "2";
chr3	StringTie	transcript	58717365	58842818	1000	-	.	gene_id "MSTRG.122118"; transcript_id "MSTRG.122118.9";
chr3	StringTie	exon	58717365	58717628	1000	-	.	gene_id "MSTRG.122118"; transcript_id "MSTRG.122118.9"; exon_number "1";
chr3	StringTie	exon	58753769	58753863	1000	-	.	gene_id "MSTRG.122118"; transcript_id "MSTRG.122118.9"; exon_number "2";
chr3	StringTie	exon	58806395	58806456	1000	-	.	gene_id "MSTRG.122118"; transcript_id "MSTRG.122118.9"; exon_number "3";
chr3	StringTie	exon	58831686	58831889	1000	-	.	gene_id "MSTRG.122118"; transcript_id "MSTRG.122118.9"; exon_number "4";
chr3	StringTie	exon	58842147	58842818	1000	-	.	gene_id "MSTRG.122118"; transcript_id "MSTRG.122118.9"; exon_number "5";
chr3	StringTie	transcript	58888398	58890973	1000	-	.	gene_id "MSTRG.122118"; transcript_id "MSTRG.122118.90";
chr3	StringTie	exon	58888398	58890198	1000	-	.	gene_id "MSTRG.122118"; transcript_id "MSTRG.122118.90"; exon_number "1";
chr3	StringTie	exon	58890533	58890973	1000	-	.	gene_id "MSTRG.122118"; transcript_id "MSTRG.122118.90"; exon_number "2";
chr3	StringTie	transcript	58894301	59050050	1000	-	.	gene_id "MSTRG.122118"; transcript_id "MSTRG.122118.91";
chr3	StringTie	exon	58894301	58894319	1000	-	.	gene_id "MSTRG.122118"; transcript_id "MSTRG.122118.91"; exon_number "1";
chr3	StringTie	exon	58913708	58913864	1000	-	.	gene_id "MSTRG.122118"; transcript_id "MSTRG.122118.91"; exon_number "2";
chr3	StringTie	exon	58937648	58937762	1000	-	.	gene_id "MSTRG.122118"; transcript_id "MSTRG.122118.91"; exon_number "3";
chr3	StringTie	exon	59039557	59039629	1000	-	.	gene_id "MSTRG.122118"; transcript_id "MSTRG.122118.91"; exon_number "4";
chr3	StringTie	exon	59046229	59046322	1000	-	.	gene_id "MSTRG.122118"; transcript_id "MSTRG.122118.91"; exon_number "5";
chr3	StringTie	exon	59047165	59047254	1000	-	.	gene_id "MSTRG.122118"; transcript_id "MSTRG.122118.91"; exon_number "6";
chr3	StringTie	exon	59049611	59050050	1000	-	.	gene_id "MSTRG.122118"; transcript_id "MSTRG.122118.91"; exon_number "7";
chr3	StringTie	transcript	58904800	59050050	1000	-	.	gene_id "MSTRG.122118"; transcript_id "MSTRG.122118.92";
chr3	StringTie	exon	58904800	58904891	1000	-	.	gene_id "MSTRG.122118"; transcript_id "MSTRG.122118.92"; exon_number "1";
chr3	StringTie	exon	58913708	58913864	1000	-	.	gene_id "MSTRG.122118"; transcript_id "MSTRG.122118.92"; exon_number "2";
chr3	StringTie	exon	58937648	58937762	1000	-	.	gene_id "MSTRG.122118"; transcript_id "MSTRG.122118.92"; exon_number "3";
chr3	StringTie	exon	59039557	59039629	1000	-	.	gene_id "MSTRG.122118"; transcript_id "MSTRG.122118.92"; exon_number "4";
chr3	StringTie	exon	59046229	59046322	1000	-	.	gene_id "MSTRG.122118"; transcript_id "MSTRG.122118.92"; exon_number "5";
chr3	StringTie	exon	59047165	59047254	1000	-	.	gene_id "MSTRG.122118"; transcript_id "MSTRG.122118.92"; exon_number "6";
chr3	StringTie	exon	59049611	59050050	1000	-	.	gene_id "MSTRG.122118"; transcript_id "MSTRG.122118.92"; exon_number "7";
chr3	StringTie	transcript	58908511	59050059	1000	-	.	gene_id "MSTRG.122118"; transcript_id "MSTRG.122118.93";
chr3	StringTie	exon	58908511	58910307	1000	-	.	gene_id "MSTRG.122118"; transcript_id "MSTRG.122118.93"; exon_number "1";
chr3	StringTie	exon	58913708	58913864	1000	-	.	gene_id "MSTRG.122118"; transcript_id "MSTRG.122118.93"; exon_number "2";
chr3	StringTie	exon	58937648	58937762	1000	-	.	gene_id "MSTRG.122118"; transcript_id "MSTRG.122118.93"; exon_number "3";
chr3	StringTie	exon	59039557	59039629	1000	-	.	gene_id "MSTRG.122118"; transcript_id "MSTRG.122118.93"; exon_number "4";
chr3	StringTie	exon	59046229	59046322	1000	-	.	gene_id "MSTRG.122118"; transcript_id "MSTRG.122118.93"; exon_number "5";
chr3	StringTie	exon	59047165	59047254	1000	-	.	gene_id "MSTRG.122118"; transcript_id "MSTRG.122118.93"; exon_number "6";
chr3	StringTie	exon	59049611	59050059	1000	-	.	gene_id "MSTRG.122118"; transcript_id "MSTRG.122118.93"; exon_number "7";
chr3	StringTie	transcript	58908720	58913851	1000	-	.	gene_id "MSTRG.122118"; transcript_id "MSTRG.122118.94";
chr3	StringTie	exon	58908720	58910352	1000	-	.	gene_id "MSTRG.122118"; transcript_id "MSTRG.122118.94"; exon_number "1";
chr3	StringTie	exon	58913708	58913851	1000	-	.	gene_id "MSTRG.122118"; transcript_id "MSTRG.122118.94"; exon_number "2";
chr3	StringTie	transcript	58930784	58937762	1000	-	.	gene_id "MSTRG.122118"; transcript_id "MSTRG.122118.97";
chr3	StringTie	exon	58930784	58931011	1000	-	.	gene_id "MSTRG.122118"; transcript_id "MSTRG.122118.97"; exon_number "1";
chr3	StringTie	exon	58937648	58937762	1000	-	.	gene_id "MSTRG.122118"; transcript_id "MSTRG.122118.97"; exon_number "2";
chr3	StringTie	transcript	58953487	59047047	1000	-	.	gene_id "MSTRG.122118"; transcript_id "MSTRG.122118.98";
chr3	StringTie	exon	58953487	58953821	1000	-	.	gene_id "MSTRG.122118"; transcript_id "MSTRG.122118.98"; exon_number "1";
chr3	StringTie	exon	59039557	59039629	1000	-	.	gene_id "MSTRG.122118"; transcript_id "MSTRG.122118.98"; exon_number "2";
chr3	StringTie	exon	59046229	59046322	1000	-	.	gene_id "MSTRG.122118"; transcript_id "MSTRG.122118.98"; exon_number "3";
chr3	StringTie	exon	59046978	59047047	1000	-	.	gene_id "MSTRG.122118"; transcript_id "MSTRG.122118.98"; exon_number "4";
chr3	StringTie	transcript	58723343	58731577	1000	+	.	gene_id "MSTRG.122119"; transcript_id "MSTRG.122119.1";
chr3	StringTie	exon	58723343	58725318	1000	+	.	gene_id "MSTRG.122119"; transcript_id "MSTRG.122119.1"; exon_number "1";
chr3	StringTie	exon	58726362	58731577	1000	+	.	gene_id "MSTRG.122119"; transcript_id "MSTRG.122119.1"; exon_number "2";
chr1	StringTie	transcript	173934805	173935381	1000	+	.	gene_id "MSTRG.12212"; transcript_id "MSTRG.12212.1";
chr1	StringTie	exon	173934805	173934943	1000	+	.	gene_id "MSTRG.12212"; transcript_id "MSTRG.12212.1"; exon_number "1";
chr1	StringTie	exon	173935246	173935381	1000	+	.	gene_id "MSTRG.12212"; transcript_id "MSTRG.12212.1"; exon_number "2";
chr3	StringTie	transcript	58824471	58970660	1000	+	.	gene_id "MSTRG.122120"; transcript_id "ENST00000463703"; gene_name "C3orf67-AS1"; ref_gene_id "ENSG00000242428";
chr3	StringTie	exon	58824471	58824575	1000	+	.	gene_id "MSTRG.122120"; transcript_id "ENST00000463703"; exon_number "1"; gene_name "C3orf67-AS1"; ref_gene_id "ENSG00000242428";
chr3	StringTie	exon	58866542	58866636	1000	+	.	gene_id "MSTRG.122120"; transcript_id "ENST00000463703"; exon_number "2"; gene_name "C3orf67-AS1"; ref_gene_id "ENSG00000242428";
chr3	StringTie	exon	58914873	58914931	1000	+	.	gene_id "MSTRG.122120"; transcript_id "ENST00000463703"; exon_number "3"; gene_name "C3orf67-AS1"; ref_gene_id "ENSG00000242428";
chr3	StringTie	exon	58970358	58970660	1000	+	.	gene_id "MSTRG.122120"; transcript_id "ENST00000463703"; exon_number "4"; gene_name "C3orf67-AS1"; ref_gene_id "ENSG00000242428";
chr3	StringTie	transcript	58824471	59019093	1000	+	.	gene_id "MSTRG.122120"; transcript_id "ENST00000482372"; gene_name "C3orf67-AS1"; ref_gene_id "ENSG00000242428";
chr3	StringTie	exon	58824471	58824575	1000	+	.	gene_id "MSTRG.122120"; transcript_id "ENST00000482372"; exon_number "1"; gene_name "C3orf67-AS1"; ref_gene_id "ENSG00000242428";
chr3	StringTie	exon	58970358	58970568	1000	+	.	gene_id "MSTRG.122120"; transcript_id "ENST00000482372"; exon_number "2"; gene_name "C3orf67-AS1"; ref_gene_id "ENSG00000242428";
chr3	StringTie	exon	59017207	59019093	1000	+	.	gene_id "MSTRG.122120"; transcript_id "ENST00000482372"; exon_number "3"; gene_name "C3orf67-AS1"; ref_gene_id "ENSG00000242428";
chr3	StringTie	transcript	58824441	58970728	1000	+	.	gene_id "MSTRG.122120"; transcript_id "ENST00000492031"; gene_name "C3orf67-AS1"; ref_gene_id "ENSG00000242428";
chr3	StringTie	exon	58824441	58824575	1000	+	.	gene_id "MSTRG.122120"; transcript_id "ENST00000492031"; exon_number "1"; gene_name "C3orf67-AS1"; ref_gene_id "ENSG00000242428";
chr3	StringTie	exon	58914873	58914931	1000	+	.	gene_id "MSTRG.122120"; transcript_id "ENST00000492031"; exon_number "2"; gene_name "C3orf67-AS1"; ref_gene_id "ENSG00000242428";
chr3	StringTie	exon	58970358	58970728	1000	+	.	gene_id "MSTRG.122120"; transcript_id "ENST00000492031"; exon_number "3"; gene_name "C3orf67-AS1"; ref_gene_id "ENSG00000242428";
chr3	StringTie	transcript	58824437	59017637	1000	+	.	gene_id "MSTRG.122120"; transcript_id "ENST00000493123"; gene_name "C3orf67-AS1"; ref_gene_id "ENSG00000242428";
chr3	StringTie	exon	58824437	58824575	1000	+	.	gene_id "MSTRG.122120"; transcript_id "ENST00000493123"; exon_number "1"; gene_name "C3orf67-AS1"; ref_gene_id "ENSG00000242428";
chr3	StringTie	exon	59017207	59017637	1000	+	.	gene_id "MSTRG.122120"; transcript_id "ENST00000493123"; exon_number "2"; gene_name "C3orf67-AS1"; ref_gene_id "ENSG00000242428";
chr3	StringTie	transcript	58944378	58972036	1000	+	.	gene_id "MSTRG.122120"; transcript_id "MSTRG.122120.5";
chr3	StringTie	exon	58944378	58944430	1000	+	.	gene_id "MSTRG.122120"; transcript_id "MSTRG.122120.5"; exon_number "1";
chr3	StringTie	exon	58970358	58972036	1000	+	.	gene_id "MSTRG.122120"; transcript_id "MSTRG.122120.5"; exon_number "2";
chr3	StringTie	transcript	58948909	58972090	1000	+	.	gene_id "MSTRG.122120"; transcript_id "MSTRG.122120.6";
chr3	StringTie	exon	58948909	58948935	1000	+	.	gene_id "MSTRG.122120"; transcript_id "MSTRG.122120.6"; exon_number "1";
chr3	StringTie	exon	58970358	58972090	1000	+	.	gene_id "MSTRG.122120"; transcript_id "MSTRG.122120.6"; exon_number "2";
chr3	StringTie	transcript	58964300	58972039	1000	+	.	gene_id "MSTRG.122120"; transcript_id "MSTRG.122120.7";
chr3	StringTie	exon	58964300	58964317	1000	+	.	gene_id "MSTRG.122120"; transcript_id "MSTRG.122120.7"; exon_number "1";
chr3	StringTie	exon	58970358	58972039	1000	+	.	gene_id "MSTRG.122120"; transcript_id "MSTRG.122120.7"; exon_number "2";
chr3	StringTie	transcript	59013354	59019021	1000	+	.	gene_id "MSTRG.122120"; transcript_id "MSTRG.122120.8";
chr3	StringTie	exon	59013354	59013378	1000	+	.	gene_id "MSTRG.122120"; transcript_id "MSTRG.122120.8"; exon_number "1";
chr3	StringTie	exon	59017207	59019021	1000	+	.	gene_id "MSTRG.122120"; transcript_id "MSTRG.122120.8"; exon_number "2";
chr3	StringTie	transcript	58888402	58891612	1000	+	.	gene_id "MSTRG.122121"; transcript_id "MSTRG.122121.1";
chr3	StringTie	exon	58888402	58890265	1000	+	.	gene_id "MSTRG.122121"; transcript_id "MSTRG.122121.1"; exon_number "1";
chr3	StringTie	exon	58890821	58891612	1000	+	.	gene_id "MSTRG.122121"; transcript_id "MSTRG.122121.1"; exon_number "2";
chr3	StringTie	transcript	59065150	59119509	1000	+	.	gene_id "MSTRG.122122"; transcript_id "ENST00000487624"; gene_name "CTD-2185K10.1"; ref_gene_id "ENSG00000243295";
chr3	StringTie	exon	59065150	59065266	1000	+	.	gene_id "MSTRG.122122"; transcript_id "ENST00000487624"; exon_number "1"; gene_name "CTD-2185K10.1"; ref_gene_id "ENSG00000243295";
chr3	StringTie	exon	59118946	59119509	1000	+	.	gene_id "MSTRG.122122"; transcript_id "ENST00000487624"; exon_number "2"; gene_name "CTD-2185K10.1"; ref_gene_id "ENSG00000243295";
chr3	StringTie	transcript	59071420	59085804	1000	+	.	gene_id "MSTRG.122123"; transcript_id "MSTRG.122123.1";
chr3	StringTie	exon	59071420	59071706	1000	+	.	gene_id "MSTRG.122123"; transcript_id "MSTRG.122123.1"; exon_number "1";
chr3	StringTie	exon	59085709	59085804	1000	+	.	gene_id "MSTRG.122123"; transcript_id "MSTRG.122123.1"; exon_number "2";
chr3	StringTie	transcript	59104495	59104755	1000	.	.	gene_id "MSTRG.122124"; transcript_id "MSTRG.122124.1";
chr3	StringTie	exon	59104495	59104755	1000	.	.	gene_id "MSTRG.122124"; transcript_id "MSTRG.122124.1"; exon_number "1";
chr3	StringTie	transcript	59106369	59106576	1000	.	.	gene_id "MSTRG.122125"; transcript_id "MSTRG.122125.1";
chr3	StringTie	exon	59106369	59106576	1000	.	.	gene_id "MSTRG.122125"; transcript_id "MSTRG.122125.1"; exon_number "1";
chr3	StringTie	transcript	59109243	59109664	1000	.	.	gene_id "MSTRG.122126"; transcript_id "MSTRG.122126.1";
chr3	StringTie	exon	59109243	59109664	1000	.	.	gene_id "MSTRG.122126"; transcript_id "MSTRG.122126.1"; exon_number "1";
chr3	StringTie	transcript	59112694	59112930	1000	.	.	gene_id "MSTRG.122127"; transcript_id "MSTRG.122127.1";
chr3	StringTie	exon	59112694	59112930	1000	.	.	gene_id "MSTRG.122127"; transcript_id "MSTRG.122127.1"; exon_number "1";
chr3	StringTie	transcript	59116340	59116872	1000	.	.	gene_id "MSTRG.122128"; transcript_id "MSTRG.122128.1";
chr3	StringTie	exon	59116340	59116872	1000	.	.	gene_id "MSTRG.122128"; transcript_id "MSTRG.122128.1"; exon_number "1";
chr3	StringTie	transcript	59121890	59122177	1000	.	.	gene_id "MSTRG.122129"; transcript_id "MSTRG.122129.1";
chr3	StringTie	exon	59121890	59122177	1000	.	.	gene_id "MSTRG.122129"; transcript_id "MSTRG.122129.1"; exon_number "1";
chr1	StringTie	transcript	173969318	173969436	1000	-	.	gene_id "MSTRG.12213"; transcript_id "ENST00000363885"; gene_name "RNA5SP68"; ref_gene_id "ENSG00000200755";
chr1	StringTie	exon	173969318	173969436	1000	-	.	gene_id "MSTRG.12213"; transcript_id "ENST00000363885"; exon_number "1"; gene_name "RNA5SP68"; ref_gene_id "ENSG00000200755";
chr3	StringTie	transcript	59124537	59125170	1000	.	.	gene_id "MSTRG.122130"; transcript_id "MSTRG.122130.1";
chr3	StringTie	exon	59124537	59125170	1000	.	.	gene_id "MSTRG.122130"; transcript_id "MSTRG.122130.1"; exon_number "1";
chr3	StringTie	transcript	59125742	59126069	1000	.	.	gene_id "MSTRG.122131"; transcript_id "MSTRG.122131.1";
chr3	StringTie	exon	59125742	59126069	1000	.	.	gene_id "MSTRG.122131"; transcript_id "MSTRG.122131.1"; exon_number "1";
chr3	StringTie	transcript	59127786	59128458	1000	+	.	gene_id "MSTRG.122132"; transcript_id "MSTRG.122132.1";
chr3	StringTie	exon	59127786	59128458	1000	+	.	gene_id "MSTRG.122132"; transcript_id "MSTRG.122132.1"; exon_number "1";
chr3	StringTie	transcript	59130542	59133459	1000	.	.	gene_id "MSTRG.122133"; transcript_id "MSTRG.122133.1";
chr3	StringTie	exon	59130542	59133459	1000	.	.	gene_id "MSTRG.122133"; transcript_id "MSTRG.122133.1"; exon_number "1";
chr3	StringTie	transcript	59138753	59145216	1000	-	.	gene_id "MSTRG.122134"; transcript_id "MSTRG.122134.1";
chr3	StringTie	exon	59138753	59142896	1000	-	.	gene_id "MSTRG.122134"; transcript_id "MSTRG.122134.1"; exon_number "1";
chr3	StringTie	exon	59144923	59145216	1000	-	.	gene_id "MSTRG.122134"; transcript_id "MSTRG.122134.1"; exon_number "2";
chr3	StringTie	transcript	59143380	59168697	1000	+	.	gene_id "MSTRG.122135"; transcript_id "MSTRG.122135.1";
chr3	StringTie	exon	59143380	59143782	1000	+	.	gene_id "MSTRG.122135"; transcript_id "MSTRG.122135.1"; exon_number "1";
chr3	StringTie	exon	59152948	59153029	1000	+	.	gene_id "MSTRG.122135"; transcript_id "MSTRG.122135.1"; exon_number "2";
chr3	StringTie	exon	59168611	59168697	1000	+	.	gene_id "MSTRG.122135"; transcript_id "MSTRG.122135.1"; exon_number "3";
chr3	StringTie	transcript	59143428	59159336	1000	+	.	gene_id "MSTRG.122135"; transcript_id "MSTRG.122135.2";
chr3	StringTie	exon	59143428	59143782	1000	+	.	gene_id "MSTRG.122135"; transcript_id "MSTRG.122135.2"; exon_number "1";
chr3	StringTie	exon	59152948	59153029	1000	+	.	gene_id "MSTRG.122135"; transcript_id "MSTRG.122135.2"; exon_number "2";
chr3	StringTie	exon	59156017	59159336	1000	+	.	gene_id "MSTRG.122135"; transcript_id "MSTRG.122135.2"; exon_number "3";
chr3	StringTie	transcript	59143576	59148687	1000	+	.	gene_id "MSTRG.122135"; transcript_id "MSTRG.122135.3";
chr3	StringTie	exon	59143576	59143782	1000	+	.	gene_id "MSTRG.122135"; transcript_id "MSTRG.122135.3"; exon_number "1";
chr3	StringTie	exon	59148659	59148687	1000	+	.	gene_id "MSTRG.122135"; transcript_id "MSTRG.122135.3"; exon_number "2";
chr3	StringTie	transcript	59149354	59150501	1000	.	.	gene_id "MSTRG.122136"; transcript_id "MSTRG.122136.1";
chr3	StringTie	exon	59149354	59150501	1000	.	.	gene_id "MSTRG.122136"; transcript_id "MSTRG.122136.1"; exon_number "1";
chr3	StringTie	transcript	59159725	59159967	1000	.	.	gene_id "MSTRG.122137"; transcript_id "MSTRG.122137.1";
chr3	StringTie	exon	59159725	59159967	1000	.	.	gene_id "MSTRG.122137"; transcript_id "MSTRG.122137.1"; exon_number "1";
chr3	StringTie	transcript	59160698	59162132	1000	.	.	gene_id "MSTRG.122138"; transcript_id "MSTRG.122138.1";
chr3	StringTie	exon	59160698	59162132	1000	.	.	gene_id "MSTRG.122138"; transcript_id "MSTRG.122138.1"; exon_number "1";
chr3	StringTie	transcript	59165349	59172063	1000	-	.	gene_id "MSTRG.122139"; transcript_id "MSTRG.122139.1";
chr3	StringTie	exon	59165349	59165714	1000	-	.	gene_id "MSTRG.122139"; transcript_id "MSTRG.122139.1"; exon_number "1";
chr3	StringTie	exon	59171947	59172063	1000	-	.	gene_id "MSTRG.122139"; transcript_id "MSTRG.122139.1"; exon_number "2";
chr1	StringTie	transcript	174009267	174016206	1000	-	.	gene_id "MSTRG.12214"; transcript_id "ENST00000421851"; gene_name "RC3H1-IT1"; ref_gene_id "ENSG00000236535";
chr1	StringTie	exon	174009267	174009361	1000	-	.	gene_id "MSTRG.12214"; transcript_id "ENST00000421851"; exon_number "1"; gene_name "RC3H1-IT1"; ref_gene_id "ENSG00000236535";
chr1	StringTie	exon	174015854	174016206	1000	-	.	gene_id "MSTRG.12214"; transcript_id "ENST00000421851"; exon_number "2"; gene_name "RC3H1-IT1"; ref_gene_id "ENSG00000236535";
chr3	StringTie	transcript	59173605	59174290	1000	.	.	gene_id "MSTRG.122140"; transcript_id "MSTRG.122140.1";
chr3	StringTie	exon	59173605	59174290	1000	.	.	gene_id "MSTRG.122140"; transcript_id "MSTRG.122140.1"; exon_number "1";
chr3	StringTie	transcript	59176781	59179534	1000	.	.	gene_id "MSTRG.122141"; transcript_id "MSTRG.122141.1";
chr3	StringTie	exon	59176781	59179534	1000	.	.	gene_id "MSTRG.122141"; transcript_id "MSTRG.122141.1"; exon_number "1";
chr3	StringTie	transcript	59187910	59188247	1000	.	.	gene_id "MSTRG.122142"; transcript_id "MSTRG.122142.1";
chr3	StringTie	exon	59187910	59188247	1000	.	.	gene_id "MSTRG.122142"; transcript_id "MSTRG.122142.1"; exon_number "1";
chr3	StringTie	transcript	59224528	59228159	1000	.	.	gene_id "MSTRG.122143"; transcript_id "MSTRG.122143.1";
chr3	StringTie	exon	59224528	59228159	1000	.	.	gene_id "MSTRG.122143"; transcript_id "MSTRG.122143.1"; exon_number "1";
chr3	StringTie	transcript	59233442	59233653	1000	.	.	gene_id "MSTRG.122144"; transcript_id "MSTRG.122144.1";
chr3	StringTie	exon	59233442	59233653	1000	.	.	gene_id "MSTRG.122144"; transcript_id "MSTRG.122144.1"; exon_number "1";
chr3	StringTie	transcript	59189338	59195086	1000	+	.	gene_id "MSTRG.122145"; transcript_id "MSTRG.122145.1";
chr3	StringTie	exon	59189338	59190234	1000	+	.	gene_id "MSTRG.122145"; transcript_id "MSTRG.122145.1"; exon_number "1";
chr3	StringTie	exon	59192454	59192514	1000	+	.	gene_id "MSTRG.122145"; transcript_id "MSTRG.122145.1"; exon_number "2";
chr3	StringTie	exon	59194836	59195086	1000	+	.	gene_id "MSTRG.122145"; transcript_id "MSTRG.122145.1"; exon_number "3";
chr3	StringTie	transcript	59189870	59208363	1000	+	.	gene_id "MSTRG.122145"; transcript_id "MSTRG.122145.2";
chr3	StringTie	exon	59189870	59190234	1000	+	.	gene_id "MSTRG.122145"; transcript_id "MSTRG.122145.2"; exon_number "1";
chr3	StringTie	exon	59192454	59192514	1000	+	.	gene_id "MSTRG.122145"; transcript_id "MSTRG.122145.2"; exon_number "2";
chr3	StringTie	exon	59208240	59208363	1000	+	.	gene_id "MSTRG.122145"; transcript_id "MSTRG.122145.2"; exon_number "3";
chr3	StringTie	transcript	59206555	59208530	1000	+	.	gene_id "MSTRG.122145"; transcript_id "MSTRG.122145.3";
chr3	StringTie	exon	59206555	59206573	1000	+	.	gene_id "MSTRG.122145"; transcript_id "MSTRG.122145.3"; exon_number "1";
chr3	StringTie	exon	59208240	59208530	1000	+	.	gene_id "MSTRG.122145"; transcript_id "MSTRG.122145.3"; exon_number "2";
chr3	StringTie	transcript	59196145	59198229	1000	.	.	gene_id "MSTRG.122146"; transcript_id "MSTRG.122146.1";
chr3	StringTie	exon	59196145	59198229	1000	.	.	gene_id "MSTRG.122146"; transcript_id "MSTRG.122146.1"; exon_number "1";
chr3	StringTie	transcript	59198825	59199107	1000	.	.	gene_id "MSTRG.122147"; transcript_id "MSTRG.122147.1";
chr3	StringTie	exon	59198825	59199107	1000	.	.	gene_id "MSTRG.122147"; transcript_id "MSTRG.122147.1"; exon_number "1";
chr3	StringTie	transcript	59204031	59205243	1000	.	.	gene_id "MSTRG.122148"; transcript_id "MSTRG.122148.1";
chr3	StringTie	exon	59204031	59205243	1000	.	.	gene_id "MSTRG.122148"; transcript_id "MSTRG.122148.1"; exon_number "1";
chr3	StringTie	transcript	59234161	59234378	1000	.	.	gene_id "MSTRG.122149"; transcript_id "MSTRG.122149.1";
chr3	StringTie	exon	59234161	59234378	1000	.	.	gene_id "MSTRG.122149"; transcript_id "MSTRG.122149.1"; exon_number "1";
chr1	StringTie	transcript	174022509	174022985	1000	+	.	gene_id "MSTRG.12215"; transcript_id "ENST00000424181"; gene_name "RP11-160H22.3"; ref_gene_id "ENSG00000224977";
chr1	StringTie	exon	174022509	174022640	1000	+	.	gene_id "MSTRG.12215"; transcript_id "ENST00000424181"; exon_number "1"; gene_name "RP11-160H22.3"; ref_gene_id "ENSG00000224977";
chr1	StringTie	exon	174022783	174022985	1000	+	.	gene_id "MSTRG.12215"; transcript_id "ENST00000424181"; exon_number "2"; gene_name "RP11-160H22.3"; ref_gene_id "ENSG00000224977";
chr1	StringTie	transcript	174022466	174023477	1000	+	.	gene_id "MSTRG.12215"; transcript_id "MSTRG.12215.1";
chr1	StringTie	exon	174022466	174023477	1000	+	.	gene_id "MSTRG.12215"; transcript_id "MSTRG.12215.1"; exon_number "1";
chr3	StringTie	transcript	59249059	59249275	1000	.	.	gene_id "MSTRG.122150"; transcript_id "MSTRG.122150.1";
chr3	StringTie	exon	59249059	59249275	1000	.	.	gene_id "MSTRG.122150"; transcript_id "MSTRG.122150.1"; exon_number "1";
chr3	StringTie	transcript	59235334	59246804	1000	+	.	gene_id "MSTRG.122151"; transcript_id "MSTRG.122151.1";
chr3	StringTie	exon	59235334	59235437	1000	+	.	gene_id "MSTRG.122151"; transcript_id "MSTRG.122151.1"; exon_number "1";
chr3	StringTie	exon	59246180	59246804	1000	+	.	gene_id "MSTRG.122151"; transcript_id "MSTRG.122151.1"; exon_number "2";
chr3	StringTie	transcript	59296005	59296536	1000	.	.	gene_id "MSTRG.122152"; transcript_id "MSTRG.122152.1";
chr3	StringTie	exon	59296005	59296536	1000	.	.	gene_id "MSTRG.122152"; transcript_id "MSTRG.122152.1"; exon_number "1";
chr3	StringTie	transcript	59273635	59280247	1000	+	.	gene_id "MSTRG.122153"; transcript_id "MSTRG.122153.1";
chr3	StringTie	exon	59273635	59277398	1000	+	.	gene_id "MSTRG.122153"; transcript_id "MSTRG.122153.1"; exon_number "1";
chr3	StringTie	exon	59279111	59280247	1000	+	.	gene_id "MSTRG.122153"; transcript_id "MSTRG.122153.1"; exon_number "2";
chr3	StringTie	transcript	59305938	59306238	1000	.	.	gene_id "MSTRG.122154"; transcript_id "MSTRG.122154.1";
chr3	StringTie	exon	59305938	59306238	1000	.	.	gene_id "MSTRG.122154"; transcript_id "MSTRG.122154.1"; exon_number "1";
chr3	StringTie	transcript	59312754	59313029	1000	.	.	gene_id "MSTRG.122155"; transcript_id "MSTRG.122155.1";
chr3	StringTie	exon	59312754	59313029	1000	.	.	gene_id "MSTRG.122155"; transcript_id "MSTRG.122155.1"; exon_number "1";
chr3	StringTie	transcript	59315797	59319356	1000	+	.	gene_id "MSTRG.122156"; transcript_id "MSTRG.122156.1";
chr3	StringTie	exon	59315797	59319356	1000	+	.	gene_id "MSTRG.122156"; transcript_id "MSTRG.122156.1"; exon_number "1";
chr3	StringTie	transcript	59320928	59325186	1000	.	.	gene_id "MSTRG.122157"; transcript_id "MSTRG.122157.1";
chr3	StringTie	exon	59320928	59325186	1000	.	.	gene_id "MSTRG.122157"; transcript_id "MSTRG.122157.1"; exon_number "1";
chr3	StringTie	transcript	59330392	59330756	1000	.	.	gene_id "MSTRG.122158"; transcript_id "MSTRG.122158.1";
chr3	StringTie	exon	59330392	59330756	1000	.	.	gene_id "MSTRG.122158"; transcript_id "MSTRG.122158.1"; exon_number "1";
chr3	StringTie	transcript	59333604	59335474	1000	.	.	gene_id "MSTRG.122159"; transcript_id "MSTRG.122159.1";
chr3	StringTie	exon	59333604	59335474	1000	.	.	gene_id "MSTRG.122159"; transcript_id "MSTRG.122159.1"; exon_number "1";
chr1	StringTie	transcript	174026089	174026527	1000	.	.	gene_id "MSTRG.12216"; transcript_id "MSTRG.12216.1";
chr1	StringTie	exon	174026089	174026527	1000	.	.	gene_id "MSTRG.12216"; transcript_id "MSTRG.12216.1"; exon_number "1";
chr3	StringTie	transcript	59346005	59350625	1000	.	.	gene_id "MSTRG.122160"; transcript_id "MSTRG.122160.1";
chr3	StringTie	exon	59346005	59350625	1000	.	.	gene_id "MSTRG.122160"; transcript_id "MSTRG.122160.1"; exon_number "1";
chr3	StringTie	transcript	59351064	59352281	1000	.	.	gene_id "MSTRG.122161"; transcript_id "MSTRG.122161.1";
chr3	StringTie	exon	59351064	59352281	1000	.	.	gene_id "MSTRG.122161"; transcript_id "MSTRG.122161.1"; exon_number "1";
chr3	StringTie	transcript	59353078	59353769	1000	.	.	gene_id "MSTRG.122162"; transcript_id "MSTRG.122162.1";
chr3	StringTie	exon	59353078	59353769	1000	.	.	gene_id "MSTRG.122162"; transcript_id "MSTRG.122162.1"; exon_number "1";
chr3	StringTie	transcript	59365459	59365674	1000	.	.	gene_id "MSTRG.122163"; transcript_id "MSTRG.122163.1";
chr3	StringTie	exon	59365459	59365674	1000	.	.	gene_id "MSTRG.122163"; transcript_id "MSTRG.122163.1"; exon_number "1";
chr3	StringTie	transcript	59378957	59379327	1000	+	.	gene_id "MSTRG.122164"; transcript_id "MSTRG.122164.1";
chr3	StringTie	exon	59378957	59379327	1000	+	.	gene_id "MSTRG.122164"; transcript_id "MSTRG.122164.1"; exon_number "1";
chr3	StringTie	transcript	59400438	59403374	1000	.	.	gene_id "MSTRG.122165"; transcript_id "MSTRG.122165.1";
chr3	StringTie	exon	59400438	59403374	1000	.	.	gene_id "MSTRG.122165"; transcript_id "MSTRG.122165.1"; exon_number "1";
chr3	StringTie	transcript	59404678	59405320	1000	.	.	gene_id "MSTRG.122166"; transcript_id "MSTRG.122166.1";
chr3	StringTie	exon	59404678	59405320	1000	.	.	gene_id "MSTRG.122166"; transcript_id "MSTRG.122166.1"; exon_number "1";
chr3	StringTie	transcript	59380024	59388704	1000	-	.	gene_id "MSTRG.122167"; transcript_id "ENST00000497258"; gene_name "RP11-285B24.1"; ref_gene_id "ENSG00000243903";
chr3	StringTie	exon	59380024	59380583	1000	-	.	gene_id "MSTRG.122167"; transcript_id "ENST00000497258"; exon_number "1"; gene_name "RP11-285B24.1"; ref_gene_id "ENSG00000243903";
chr3	StringTie	exon	59380728	59380829	1000	-	.	gene_id "MSTRG.122167"; transcript_id "ENST00000497258"; exon_number "2"; gene_name "RP11-285B24.1"; ref_gene_id "ENSG00000243903";
chr3	StringTie	exon	59388671	59388704	1000	-	.	gene_id "MSTRG.122167"; transcript_id "ENST00000497258"; exon_number "3"; gene_name "RP11-285B24.1"; ref_gene_id "ENSG00000243903";
chr3	StringTie	transcript	59380989	59381325	1000	.	.	gene_id "MSTRG.122168"; transcript_id "MSTRG.122168.1";
chr3	StringTie	exon	59380989	59381325	1000	.	.	gene_id "MSTRG.122168"; transcript_id "MSTRG.122168.1"; exon_number "1";
chr3	StringTie	transcript	59405970	59409387	1000	-	.	gene_id "MSTRG.122169"; transcript_id "MSTRG.122169.1";
chr3	StringTie	exon	59405970	59407168	1000	-	.	gene_id "MSTRG.122169"; transcript_id "MSTRG.122169.1"; exon_number "1";
chr3	StringTie	exon	59409285	59409387	1000	-	.	gene_id "MSTRG.122169"; transcript_id "MSTRG.122169.1"; exon_number "2";
chr1	StringTie	transcript	174027123	174028844	1000	.	.	gene_id "MSTRG.12217"; transcript_id "MSTRG.12217.1";
chr1	StringTie	exon	174027123	174028844	1000	.	.	gene_id "MSTRG.12217"; transcript_id "MSTRG.12217.1"; exon_number "1";
chr3	StringTie	transcript	59407689	59421042	1000	+	.	gene_id "MSTRG.122170"; transcript_id "MSTRG.122170.1";
chr3	StringTie	exon	59407689	59408116	1000	+	.	gene_id "MSTRG.122170"; transcript_id "MSTRG.122170.1"; exon_number "1";
chr3	StringTie	exon	59419526	59421042	1000	+	.	gene_id "MSTRG.122170"; transcript_id "MSTRG.122170.1"; exon_number "2";
chr3	StringTie	transcript	59407689	59419364	1000	+	.	gene_id "MSTRG.122170"; transcript_id "MSTRG.122170.2";
chr3	StringTie	exon	59407689	59408116	1000	+	.	gene_id "MSTRG.122170"; transcript_id "MSTRG.122170.2"; exon_number "1";
chr3	StringTie	exon	59410902	59419364	1000	+	.	gene_id "MSTRG.122170"; transcript_id "MSTRG.122170.2"; exon_number "2";
chr3	StringTie	transcript	59407689	59419364	1000	+	.	gene_id "MSTRG.122170"; transcript_id "MSTRG.122170.3";
chr3	StringTie	exon	59407689	59409469	1000	+	.	gene_id "MSTRG.122170"; transcript_id "MSTRG.122170.3"; exon_number "1";
chr3	StringTie	exon	59410902	59419364	1000	+	.	gene_id "MSTRG.122170"; transcript_id "MSTRG.122170.3"; exon_number "2";
chr3	StringTie	transcript	59431465	59436198	1000	-	.	gene_id "MSTRG.122171"; transcript_id "MSTRG.122171.1";
chr3	StringTie	exon	59431465	59431783	1000	-	.	gene_id "MSTRG.122171"; transcript_id "MSTRG.122171.1"; exon_number "1";
chr3	StringTie	exon	59433411	59434519	1000	-	.	gene_id "MSTRG.122171"; transcript_id "MSTRG.122171.1"; exon_number "2";
chr3	StringTie	exon	59435997	59436198	1000	-	.	gene_id "MSTRG.122171"; transcript_id "MSTRG.122171.1"; exon_number "3";
chr3	StringTie	transcript	59431485	59435886	1000	-	.	gene_id "MSTRG.122171"; transcript_id "MSTRG.122171.2";
chr3	StringTie	exon	59431485	59431783	1000	-	.	gene_id "MSTRG.122171"; transcript_id "MSTRG.122171.2"; exon_number "1";
chr3	StringTie	exon	59434096	59434519	1000	-	.	gene_id "MSTRG.122171"; transcript_id "MSTRG.122171.2"; exon_number "2";
chr3	StringTie	exon	59435700	59435886	1000	-	.	gene_id "MSTRG.122171"; transcript_id "MSTRG.122171.2"; exon_number "3";
chr3	StringTie	transcript	59565874	59566781	1000	.	.	gene_id "MSTRG.122172"; transcript_id "MSTRG.122172.1";
chr3	StringTie	exon	59565874	59566781	1000	.	.	gene_id "MSTRG.122172"; transcript_id "MSTRG.122172.1"; exon_number "1";
chr3	StringTie	transcript	59567536	59570051	1000	-	.	gene_id "MSTRG.122173"; transcript_id "MSTRG.122173.1";
chr3	StringTie	exon	59567536	59568514	1000	-	.	gene_id "MSTRG.122173"; transcript_id "MSTRG.122173.1"; exon_number "1";
chr3	StringTie	exon	59569881	59570051	1000	-	.	gene_id "MSTRG.122173"; transcript_id "MSTRG.122173.1"; exon_number "2";
chr3	StringTie	transcript	59570837	59571132	1000	.	.	gene_id "MSTRG.122174"; transcript_id "MSTRG.122174.1";
chr3	StringTie	exon	59570837	59571132	1000	.	.	gene_id "MSTRG.122174"; transcript_id "MSTRG.122174.1"; exon_number "1";
chr3	StringTie	transcript	59572272	59583762	1000	-	.	gene_id "MSTRG.122175"; transcript_id "MSTRG.122175.1";
chr3	StringTie	exon	59572272	59583762	1000	-	.	gene_id "MSTRG.122175"; transcript_id "MSTRG.122175.1"; exon_number "1";
chr3	StringTie	transcript	59573847	59575667	1000	-	.	gene_id "MSTRG.122176"; transcript_id "MSTRG.122176.1";
chr3	StringTie	exon	59573847	59575001	1000	-	.	gene_id "MSTRG.122176"; transcript_id "MSTRG.122176.1"; exon_number "1";
chr3	StringTie	exon	59575564	59575667	1000	-	.	gene_id "MSTRG.122176"; transcript_id "MSTRG.122176.1"; exon_number "2";
chr3	StringTie	transcript	59573892	59579513	1000	-	.	gene_id "MSTRG.122176"; transcript_id "MSTRG.122176.2";
chr3	StringTie	exon	59573892	59575001	1000	-	.	gene_id "MSTRG.122176"; transcript_id "MSTRG.122176.2"; exon_number "1";
chr3	StringTie	exon	59575543	59579513	1000	-	.	gene_id "MSTRG.122176"; transcript_id "MSTRG.122176.2"; exon_number "2";
chr3	StringTie	transcript	59584169	59584445	1000	+	.	gene_id "MSTRG.122177"; transcript_id "ENST00000611926"; gene_name "Metazoa_SRP"; ref_gene_id "ENSG00000277592";
chr3	StringTie	exon	59584169	59584445	1000	+	.	gene_id "MSTRG.122177"; transcript_id "ENST00000611926"; exon_number "1"; gene_name "Metazoa_SRP"; ref_gene_id "ENSG00000277592";
chr3	StringTie	transcript	59585576	59586341	1000	.	.	gene_id "MSTRG.122178"; transcript_id "MSTRG.122178.1";
chr3	StringTie	exon	59585576	59586341	1000	.	.	gene_id "MSTRG.122178"; transcript_id "MSTRG.122178.1"; exon_number "1";
chr3	StringTie	transcript	59586609	59586956	1000	.	.	gene_id "MSTRG.122179"; transcript_id "MSTRG.122179.1";
chr3	StringTie	exon	59586609	59586956	1000	.	.	gene_id "MSTRG.122179"; transcript_id "MSTRG.122179.1"; exon_number "1";
chr1	StringTie	transcript	174029629	174031332	1000	.	.	gene_id "MSTRG.12218"; transcript_id "MSTRG.12218.1";
chr1	StringTie	exon	174029629	174031332	1000	.	.	gene_id "MSTRG.12218"; transcript_id "MSTRG.12218.1"; exon_number "1";
chr3	StringTie	transcript	59587544	59588036	1000	.	.	gene_id "MSTRG.122180"; transcript_id "MSTRG.122180.1";
chr3	StringTie	exon	59587544	59588036	1000	.	.	gene_id "MSTRG.122180"; transcript_id "MSTRG.122180.1"; exon_number "1";
chr3	StringTie	transcript	59589217	59589424	1000	.	.	gene_id "MSTRG.122181"; transcript_id "MSTRG.122181.1";
chr3	StringTie	exon	59589217	59589424	1000	.	.	gene_id "MSTRG.122181"; transcript_id "MSTRG.122181.1"; exon_number "1";
chr3	StringTie	transcript	59438497	59458818	1000	+	.	gene_id "MSTRG.122182"; transcript_id "MSTRG.122182.1";
chr3	StringTie	exon	59438497	59439052	1000	+	.	gene_id "MSTRG.122182"; transcript_id "MSTRG.122182.1"; exon_number "1";
chr3	StringTie	exon	59458006	59458818	1000	+	.	gene_id "MSTRG.122182"; transcript_id "MSTRG.122182.1"; exon_number "2";
chr3	StringTie	transcript	59438749	59442146	1000	+	.	gene_id "MSTRG.122182"; transcript_id "MSTRG.122182.2";
chr3	StringTie	exon	59438749	59439052	1000	+	.	gene_id "MSTRG.122182"; transcript_id "MSTRG.122182.2"; exon_number "1";
chr3	StringTie	exon	59441985	59442146	1000	+	.	gene_id "MSTRG.122182"; transcript_id "MSTRG.122182.2"; exon_number "2";
chr3	StringTie	transcript	59464330	59510678	1000	-	.	gene_id "MSTRG.122183"; transcript_id "ENST00000486137"; gene_name "RP11-719N22.2"; ref_gene_id "ENSG00000242545";
chr3	StringTie	exon	59464330	59464740	1000	-	.	gene_id "MSTRG.122183"; transcript_id "ENST00000486137"; exon_number "1"; gene_name "RP11-719N22.2"; ref_gene_id "ENSG00000242545";
chr3	StringTie	exon	59510392	59510678	1000	-	.	gene_id "MSTRG.122183"; transcript_id "ENST00000486137"; exon_number "2"; gene_name "RP11-719N22.2"; ref_gene_id "ENSG00000242545";
chr3	StringTie	transcript	59441138	59512147	1000	-	.	gene_id "MSTRG.122183"; transcript_id "MSTRG.122183.1";
chr3	StringTie	exon	59441138	59441727	1000	-	.	gene_id "MSTRG.122183"; transcript_id "MSTRG.122183.1"; exon_number "1";
chr3	StringTie	exon	59464315	59464740	1000	-	.	gene_id "MSTRG.122183"; transcript_id "MSTRG.122183.1"; exon_number "2";
chr3	StringTie	exon	59510392	59510922	1000	-	.	gene_id "MSTRG.122183"; transcript_id "MSTRG.122183.1"; exon_number "3";
chr3	StringTie	exon	59511965	59512147	1000	-	.	gene_id "MSTRG.122183"; transcript_id "MSTRG.122183.1"; exon_number "4";
chr3	StringTie	transcript	59451823	59464740	1000	-	.	gene_id "MSTRG.122183"; transcript_id "MSTRG.122183.2";
chr3	StringTie	exon	59451823	59451874	1000	-	.	gene_id "MSTRG.122183"; transcript_id "MSTRG.122183.2"; exon_number "1";
chr3	StringTie	exon	59464329	59464740	1000	-	.	gene_id "MSTRG.122183"; transcript_id "MSTRG.122183.2"; exon_number "2";
chr3	StringTie	transcript	59461611	59462554	1000	.	.	gene_id "MSTRG.122184"; transcript_id "MSTRG.122184.1";
chr3	StringTie	exon	59461611	59462554	1000	.	.	gene_id "MSTRG.122184"; transcript_id "MSTRG.122184.1"; exon_number "1";
chr3	StringTie	transcript	59464791	59465024	1000	.	.	gene_id "MSTRG.122185"; transcript_id "MSTRG.122185.1";
chr3	StringTie	exon	59464791	59465024	1000	.	.	gene_id "MSTRG.122185"; transcript_id "MSTRG.122185.1"; exon_number "1";
chr3	StringTie	transcript	59465533	59465850	1000	.	.	gene_id "MSTRG.122186"; transcript_id "MSTRG.122186.1";
chr3	StringTie	exon	59465533	59465850	1000	.	.	gene_id "MSTRG.122186"; transcript_id "MSTRG.122186.1"; exon_number "1";
chr3	StringTie	transcript	59466757	59468149	1000	.	.	gene_id "MSTRG.122187"; transcript_id "MSTRG.122187.1";
chr3	StringTie	exon	59466757	59468149	1000	.	.	gene_id "MSTRG.122187"; transcript_id "MSTRG.122187.1"; exon_number "1";
chr3	StringTie	transcript	59472560	59474194	1000	.	.	gene_id "MSTRG.122188"; transcript_id "MSTRG.122188.1";
chr3	StringTie	exon	59472560	59474194	1000	.	.	gene_id "MSTRG.122188"; transcript_id "MSTRG.122188.1"; exon_number "1";
chr3	StringTie	transcript	59479238	59479440	1000	.	.	gene_id "MSTRG.122189"; transcript_id "MSTRG.122189.1";
chr3	StringTie	exon	59479238	59479440	1000	.	.	gene_id "MSTRG.122189"; transcript_id "MSTRG.122189.1"; exon_number "1";
chr1	StringTie	transcript	174032567	174037512	1000	-	.	gene_id "MSTRG.12219"; transcript_id "MSTRG.12219.1";
chr1	StringTie	exon	174032567	174035079	1000	-	.	gene_id "MSTRG.12219"; transcript_id "MSTRG.12219.1"; exon_number "1";
chr1	StringTie	exon	174036920	174037512	1000	-	.	gene_id "MSTRG.12219"; transcript_id "MSTRG.12219.1"; exon_number "2";
chr1	StringTie	transcript	174032778	174050660	1000	-	.	gene_id "MSTRG.12219"; transcript_id "MSTRG.12219.2";
chr1	StringTie	exon	174032778	174035079	1000	-	.	gene_id "MSTRG.12219"; transcript_id "MSTRG.12219.2"; exon_number "1";
chr1	StringTie	exon	174050526	174050660	1000	-	.	gene_id "MSTRG.12219"; transcript_id "MSTRG.12219.2"; exon_number "2";
chr3	StringTie	transcript	59483382	59484249	1000	.	.	gene_id "MSTRG.122190"; transcript_id "MSTRG.122190.1";
chr3	StringTie	exon	59483382	59484249	1000	.	.	gene_id "MSTRG.122190"; transcript_id "MSTRG.122190.1"; exon_number "1";
chr3	StringTie	transcript	59486862	59487171	1000	.	.	gene_id "MSTRG.122191"; transcript_id "MSTRG.122191.1";
chr3	StringTie	exon	59486862	59487171	1000	.	.	gene_id "MSTRG.122191"; transcript_id "MSTRG.122191.1"; exon_number "1";
chr3	StringTie	transcript	59487474	59508857	1000	+	.	gene_id "MSTRG.122192"; transcript_id "MSTRG.122192.1";
chr3	StringTie	exon	59487474	59487627	1000	+	.	gene_id "MSTRG.122192"; transcript_id "MSTRG.122192.1"; exon_number "1";
chr3	StringTie	exon	59508209	59508857	1000	+	.	gene_id "MSTRG.122192"; transcript_id "MSTRG.122192.1"; exon_number "2";
chr3	StringTie	transcript	59501791	59502166	1000	.	.	gene_id "MSTRG.122193"; transcript_id "MSTRG.122193.1";
chr3	StringTie	exon	59501791	59502166	1000	.	.	gene_id "MSTRG.122193"; transcript_id "MSTRG.122193.1"; exon_number "1";
chr3	StringTie	transcript	59511743	59556434	1000	+	.	gene_id "MSTRG.122194"; transcript_id "MSTRG.122194.1";
chr3	StringTie	exon	59511743	59512716	1000	+	.	gene_id "MSTRG.122194"; transcript_id "MSTRG.122194.1"; exon_number "1";
chr3	StringTie	exon	59536933	59536997	1000	+	.	gene_id "MSTRG.122194"; transcript_id "MSTRG.122194.1"; exon_number "2";
chr3	StringTie	exon	59556078	59556434	1000	+	.	gene_id "MSTRG.122194"; transcript_id "MSTRG.122194.1"; exon_number "3";
chr3	StringTie	transcript	59511743	59524940	1000	+	.	gene_id "MSTRG.122194"; transcript_id "MSTRG.122194.2";
chr3	StringTie	exon	59511743	59511971	1000	+	.	gene_id "MSTRG.122194"; transcript_id "MSTRG.122194.2"; exon_number "1";
chr3	StringTie	exon	59512105	59524940	1000	+	.	gene_id "MSTRG.122194"; transcript_id "MSTRG.122194.2"; exon_number "2";
chr3	StringTie	transcript	59511752	59514335	1000	+	.	gene_id "MSTRG.122194"; transcript_id "MSTRG.122194.3";
chr3	StringTie	exon	59511752	59512200	1000	+	.	gene_id "MSTRG.122194"; transcript_id "MSTRG.122194.3"; exon_number "1";
chr3	StringTie	exon	59512623	59514335	1000	+	.	gene_id "MSTRG.122194"; transcript_id "MSTRG.122194.3"; exon_number "2";
chr3	StringTie	transcript	59511758	59536997	1000	+	.	gene_id "MSTRG.122194"; transcript_id "MSTRG.122194.4";
chr3	StringTie	exon	59511758	59512274	1000	+	.	gene_id "MSTRG.122194"; transcript_id "MSTRG.122194.4"; exon_number "1";
chr3	StringTie	exon	59512635	59512716	1000	+	.	gene_id "MSTRG.122194"; transcript_id "MSTRG.122194.4"; exon_number "2";
chr3	StringTie	exon	59536933	59536997	1000	+	.	gene_id "MSTRG.122194"; transcript_id "MSTRG.122194.4"; exon_number "3";
chr3	StringTie	transcript	59511783	59554540	1000	+	.	gene_id "MSTRG.122194"; transcript_id "MSTRG.122194.5";
chr3	StringTie	exon	59511783	59512204	1000	+	.	gene_id "MSTRG.122194"; transcript_id "MSTRG.122194.5"; exon_number "1";
chr3	StringTie	exon	59512635	59512716	1000	+	.	gene_id "MSTRG.122194"; transcript_id "MSTRG.122194.5"; exon_number "2";
chr3	StringTie	exon	59536933	59536997	1000	+	.	gene_id "MSTRG.122194"; transcript_id "MSTRG.122194.5"; exon_number "3";
chr3	StringTie	exon	59554443	59554540	1000	+	.	gene_id "MSTRG.122194"; transcript_id "MSTRG.122194.5"; exon_number "4";
chr3	StringTie	transcript	59535158	59537082	1000	+	.	gene_id "MSTRG.122194"; transcript_id "MSTRG.122194.6";
chr3	StringTie	exon	59535158	59535232	1000	+	.	gene_id "MSTRG.122194"; transcript_id "MSTRG.122194.6"; exon_number "1";
chr3	StringTie	exon	59536933	59537082	1000	+	.	gene_id "MSTRG.122194"; transcript_id "MSTRG.122194.6"; exon_number "2";
chr3	StringTie	transcript	59535358	59556304	1000	+	.	gene_id "MSTRG.122194"; transcript_id "MSTRG.122194.7";
chr3	StringTie	exon	59535358	59535439	1000	+	.	gene_id "MSTRG.122194"; transcript_id "MSTRG.122194.7"; exon_number "1";
chr3	StringTie	exon	59536933	59536997	1000	+	.	gene_id "MSTRG.122194"; transcript_id "MSTRG.122194.7"; exon_number "2";
chr3	StringTie	exon	59556078	59556304	1000	+	.	gene_id "MSTRG.122194"; transcript_id "MSTRG.122194.7"; exon_number "3";
chr3	StringTie	transcript	59521795	59547740	1000	-	.	gene_id "MSTRG.122195"; transcript_id "MSTRG.122195.1";
chr3	StringTie	exon	59521795	59523575	1000	-	.	gene_id "MSTRG.122195"; transcript_id "MSTRG.122195.1"; exon_number "1";
chr3	StringTie	exon	59524290	59524399	1000	-	.	gene_id "MSTRG.122195"; transcript_id "MSTRG.122195.1"; exon_number "2";
chr3	StringTie	exon	59547713	59547740	1000	-	.	gene_id "MSTRG.122195"; transcript_id "MSTRG.122195.1"; exon_number "3";
chr3	StringTie	transcript	59522548	59525315	1000	-	.	gene_id "MSTRG.122195"; transcript_id "MSTRG.122195.2";
chr3	StringTie	exon	59522548	59523575	1000	-	.	gene_id "MSTRG.122195"; transcript_id "MSTRG.122195.2"; exon_number "1";
chr3	StringTie	exon	59524316	59525315	1000	-	.	gene_id "MSTRG.122195"; transcript_id "MSTRG.122195.2"; exon_number "2";
chr3	StringTie	transcript	59535863	59536415	1000	+	.	gene_id "MSTRG.122196"; transcript_id "ENST00000482313"; gene_name "RP11-719N22.1"; ref_gene_id "ENSG00000241804";
chr3	StringTie	exon	59535863	59536415	1000	+	.	gene_id "MSTRG.122196"; transcript_id "ENST00000482313"; exon_number "1"; gene_name "RP11-719N22.1"; ref_gene_id "ENSG00000241804";
chr3	StringTie	transcript	59686818	59687237	1000	.	.	gene_id "MSTRG.122197"; transcript_id "MSTRG.122197.1";
chr3	StringTie	exon	59686818	59687237	1000	.	.	gene_id "MSTRG.122197"; transcript_id "MSTRG.122197.1"; exon_number "1";
chr3	StringTie	transcript	59691308	59694654	1000	.	.	gene_id "MSTRG.122198"; transcript_id "MSTRG.122198.1";
chr3	StringTie	exon	59691308	59694654	1000	.	.	gene_id "MSTRG.122198"; transcript_id "MSTRG.122198.1"; exon_number "1";
chr3	StringTie	transcript	59698613	59698850	1000	.	.	gene_id "MSTRG.122199"; transcript_id "MSTRG.122199.1";
chr3	StringTie	exon	59698613	59698850	1000	.	.	gene_id "MSTRG.122199"; transcript_id "MSTRG.122199.1"; exon_number "1";
chr1	StringTie	transcript	17054873	17056699	1000	.	.	gene_id "MSTRG.1222"; transcript_id "MSTRG.1222.1";
chr1	StringTie	exon	17054873	17056699	1000	.	.	gene_id "MSTRG.1222"; transcript_id "MSTRG.1222.1"; exon_number "1";
chr1	StringTie	transcript	174038253	174039030	1000	.	.	gene_id "MSTRG.12220"; transcript_id "MSTRG.12220.1";
chr1	StringTie	exon	174038253	174039030	1000	.	.	gene_id "MSTRG.12220"; transcript_id "MSTRG.12220.1"; exon_number "1";
chr3	StringTie	transcript	59590332	59682881	1000	-	.	gene_id "MSTRG.122200"; transcript_id "MSTRG.122200.1";
chr3	StringTie	exon	59590332	59598853	1000	-	.	gene_id "MSTRG.122200"; transcript_id "MSTRG.122200.1"; exon_number "1";
chr3	StringTie	exon	59624058	59624116	1000	-	.	gene_id "MSTRG.122200"; transcript_id "MSTRG.122200.1"; exon_number "2";
chr3	StringTie	exon	59640163	59640263	1000	-	.	gene_id "MSTRG.122200"; transcript_id "MSTRG.122200.1"; exon_number "3";
chr3	StringTie	exon	59641644	59641912	1000	-	.	gene_id "MSTRG.122200"; transcript_id "MSTRG.122200.1"; exon_number "4";
chr3	StringTie	exon	59658246	59659784	1000	-	.	gene_id "MSTRG.122200"; transcript_id "MSTRG.122200.1"; exon_number "5";
chr3	StringTie	exon	59675337	59682881	1000	-	.	gene_id "MSTRG.122200"; transcript_id "MSTRG.122200.1"; exon_number "6";
chr3	StringTie	transcript	59633462	59642469	1000	-	.	gene_id "MSTRG.122200"; transcript_id "MSTRG.122200.10";
chr3	StringTie	exon	59633462	59633521	1000	-	.	gene_id "MSTRG.122200"; transcript_id "MSTRG.122200.10"; exon_number "1";
chr3	StringTie	exon	59640163	59640263	1000	-	.	gene_id "MSTRG.122200"; transcript_id "MSTRG.122200.10"; exon_number "2";
chr3	StringTie	exon	59641644	59642469	1000	-	.	gene_id "MSTRG.122200"; transcript_id "MSTRG.122200.10"; exon_number "3";
chr3	StringTie	transcript	59637315	59658496	1000	-	.	gene_id "MSTRG.122200"; transcript_id "MSTRG.122200.11";
chr3	StringTie	exon	59637315	59637612	1000	-	.	gene_id "MSTRG.122200"; transcript_id "MSTRG.122200.11"; exon_number "1";
chr3	StringTie	exon	59640163	59640263	1000	-	.	gene_id "MSTRG.122200"; transcript_id "MSTRG.122200.11"; exon_number "2";
chr3	StringTie	exon	59641644	59641912	1000	-	.	gene_id "MSTRG.122200"; transcript_id "MSTRG.122200.11"; exon_number "3";
chr3	StringTie	exon	59658403	59658496	1000	-	.	gene_id "MSTRG.122200"; transcript_id "MSTRG.122200.11"; exon_number "4";
chr3	StringTie	transcript	59637554	59666304	1000	-	.	gene_id "MSTRG.122200"; transcript_id "MSTRG.122200.12";
chr3	StringTie	exon	59637554	59640263	1000	-	.	gene_id "MSTRG.122200"; transcript_id "MSTRG.122200.12"; exon_number "1";
chr3	StringTie	exon	59658403	59666304	1000	-	.	gene_id "MSTRG.122200"; transcript_id "MSTRG.122200.12"; exon_number "2";
chr3	StringTie	transcript	59637585	59661326	1000	-	.	gene_id "MSTRG.122200"; transcript_id "MSTRG.122200.13";
chr3	StringTie	exon	59637585	59637612	1000	-	.	gene_id "MSTRG.122200"; transcript_id "MSTRG.122200.13"; exon_number "1";
chr3	StringTie	exon	59640163	59640263	1000	-	.	gene_id "MSTRG.122200"; transcript_id "MSTRG.122200.13"; exon_number "2";
chr3	StringTie	exon	59654081	59661326	1000	-	.	gene_id "MSTRG.122200"; transcript_id "MSTRG.122200.13"; exon_number "3";
chr3	StringTie	transcript	59677116	59678300	1000	-	.	gene_id "MSTRG.122200"; transcript_id "MSTRG.122200.14";
chr3	StringTie	exon	59677116	59677751	1000	-	.	gene_id "MSTRG.122200"; transcript_id "MSTRG.122200.14"; exon_number "1";
chr3	StringTie	exon	59678093	59678300	1000	-	.	gene_id "MSTRG.122200"; transcript_id "MSTRG.122200.14"; exon_number "2";
chr3	StringTie	transcript	59621191	59642295	1000	-	.	gene_id "MSTRG.122200"; transcript_id "MSTRG.122200.2";
chr3	StringTie	exon	59621191	59621375	1000	-	.	gene_id "MSTRG.122200"; transcript_id "MSTRG.122200.2"; exon_number "1";
chr3	StringTie	exon	59624058	59624116	1000	-	.	gene_id "MSTRG.122200"; transcript_id "MSTRG.122200.2"; exon_number "2";
chr3	StringTie	exon	59640163	59640263	1000	-	.	gene_id "MSTRG.122200"; transcript_id "MSTRG.122200.2"; exon_number "3";
chr3	StringTie	exon	59641644	59642295	1000	-	.	gene_id "MSTRG.122200"; transcript_id "MSTRG.122200.2"; exon_number "4";
chr3	StringTie	transcript	59621323	59641886	1000	-	.	gene_id "MSTRG.122200"; transcript_id "MSTRG.122200.3";
chr3	StringTie	exon	59621323	59621375	1000	-	.	gene_id "MSTRG.122200"; transcript_id "MSTRG.122200.3"; exon_number "1";
chr3	StringTie	exon	59640163	59640263	1000	-	.	gene_id "MSTRG.122200"; transcript_id "MSTRG.122200.3"; exon_number "2";
chr3	StringTie	exon	59641644	59641886	1000	-	.	gene_id "MSTRG.122200"; transcript_id "MSTRG.122200.3"; exon_number "3";
chr3	StringTie	transcript	59621559	59654164	1000	-	.	gene_id "MSTRG.122200"; transcript_id "MSTRG.122200.4";
chr3	StringTie	exon	59621559	59622850	1000	-	.	gene_id "MSTRG.122200"; transcript_id "MSTRG.122200.4"; exon_number "1";
chr3	StringTie	exon	59624058	59624116	1000	-	.	gene_id "MSTRG.122200"; transcript_id "MSTRG.122200.4"; exon_number "2";
chr3	StringTie	exon	59640163	59640263	1000	-	.	gene_id "MSTRG.122200"; transcript_id "MSTRG.122200.4"; exon_number "3";
chr3	StringTie	exon	59641644	59641912	1000	-	.	gene_id "MSTRG.122200"; transcript_id "MSTRG.122200.4"; exon_number "4";
chr3	StringTie	exon	59654081	59654164	1000	-	.	gene_id "MSTRG.122200"; transcript_id "MSTRG.122200.4"; exon_number "5";
chr3	StringTie	transcript	59624094	59654197	1000	-	.	gene_id "MSTRG.122200"; transcript_id "MSTRG.122200.5";
chr3	StringTie	exon	59624094	59624116	1000	-	.	gene_id "MSTRG.122200"; transcript_id "MSTRG.122200.5"; exon_number "1";
chr3	StringTie	exon	59640163	59640263	1000	-	.	gene_id "MSTRG.122200"; transcript_id "MSTRG.122200.5"; exon_number "2";
chr3	StringTie	exon	59654081	59654197	1000	-	.	gene_id "MSTRG.122200"; transcript_id "MSTRG.122200.5"; exon_number "3";
chr3	StringTie	transcript	59625240	59641768	1000	-	.	gene_id "MSTRG.122200"; transcript_id "MSTRG.122200.6";
chr3	StringTie	exon	59625240	59625826	1000	-	.	gene_id "MSTRG.122200"; transcript_id "MSTRG.122200.6"; exon_number "1";
chr3	StringTie	exon	59640163	59640263	1000	-	.	gene_id "MSTRG.122200"; transcript_id "MSTRG.122200.6"; exon_number "2";
chr3	StringTie	exon	59641644	59641768	1000	-	.	gene_id "MSTRG.122200"; transcript_id "MSTRG.122200.6"; exon_number "3";
chr3	StringTie	transcript	59632301	59642526	1000	-	.	gene_id "MSTRG.122200"; transcript_id "MSTRG.122200.7";
chr3	StringTie	exon	59632301	59632956	1000	-	.	gene_id "MSTRG.122200"; transcript_id "MSTRG.122200.7"; exon_number "1";
chr3	StringTie	exon	59640163	59640263	1000	-	.	gene_id "MSTRG.122200"; transcript_id "MSTRG.122200.7"; exon_number "2";
chr3	StringTie	exon	59641644	59642526	1000	-	.	gene_id "MSTRG.122200"; transcript_id "MSTRG.122200.7"; exon_number "3";
chr3	StringTie	transcript	59632744	59642303	1000	-	.	gene_id "MSTRG.122200"; transcript_id "MSTRG.122200.8";
chr3	StringTie	exon	59632744	59632844	1000	-	.	gene_id "MSTRG.122200"; transcript_id "MSTRG.122200.8"; exon_number "1";
chr3	StringTie	exon	59640163	59640263	1000	-	.	gene_id "MSTRG.122200"; transcript_id "MSTRG.122200.8"; exon_number "2";
chr3	StringTie	exon	59641644	59642303	1000	-	.	gene_id "MSTRG.122200"; transcript_id "MSTRG.122200.8"; exon_number "3";
chr3	StringTie	transcript	59633391	59642323	1000	-	.	gene_id "MSTRG.122200"; transcript_id "MSTRG.122200.9";
chr3	StringTie	exon	59633391	59633416	1000	-	.	gene_id "MSTRG.122200"; transcript_id "MSTRG.122200.9"; exon_number "1";
chr3	StringTie	exon	59640163	59640263	1000	-	.	gene_id "MSTRG.122200"; transcript_id "MSTRG.122200.9"; exon_number "2";
chr3	StringTie	exon	59641644	59642323	1000	-	.	gene_id "MSTRG.122200"; transcript_id "MSTRG.122200.9"; exon_number "3";
chr3	StringTie	transcript	59637369	59666304	1000	+	.	gene_id "MSTRG.122201"; transcript_id "MSTRG.122201.1";
chr3	StringTie	exon	59637369	59640373	1000	+	.	gene_id "MSTRG.122201"; transcript_id "MSTRG.122201.1"; exon_number "1";
chr3	StringTie	exon	59641520	59641789	1000	+	.	gene_id "MSTRG.122201"; transcript_id "MSTRG.122201.1"; exon_number "2";
chr3	StringTie	exon	59642639	59666304	1000	+	.	gene_id "MSTRG.122201"; transcript_id "MSTRG.122201.1"; exon_number "3";
chr3	StringTie	transcript	59641320	59642709	1000	+	.	gene_id "MSTRG.122201"; transcript_id "MSTRG.122201.2";
chr3	StringTie	exon	59641320	59641334	1000	+	.	gene_id "MSTRG.122201"; transcript_id "MSTRG.122201.2"; exon_number "1";
chr3	StringTie	exon	59641520	59641789	1000	+	.	gene_id "MSTRG.122201"; transcript_id "MSTRG.122201.2"; exon_number "2";
chr3	StringTie	exon	59642639	59642709	1000	+	.	gene_id "MSTRG.122201"; transcript_id "MSTRG.122201.2"; exon_number "3";
chr3	StringTie	transcript	61324278	61329125	1000	.	.	gene_id "MSTRG.122202"; transcript_id "MSTRG.122202.1";
chr3	StringTie	exon	61324278	61329125	1000	.	.	gene_id "MSTRG.122202"; transcript_id "MSTRG.122202.1"; exon_number "1";
chr3	StringTie	transcript	61340879	61342439	1000	.	.	gene_id "MSTRG.122203"; transcript_id "MSTRG.122203.1";
chr3	StringTie	exon	61340879	61342439	1000	.	.	gene_id "MSTRG.122203"; transcript_id "MSTRG.122203.1"; exon_number "1";
chr3	StringTie	transcript	61344929	61345341	1000	.	.	gene_id "MSTRG.122204"; transcript_id "MSTRG.122204.1";
chr3	StringTie	exon	61344929	61345341	1000	.	.	gene_id "MSTRG.122204"; transcript_id "MSTRG.122204.1"; exon_number "1";
chr3	StringTie	transcript	61354367	61354620	1000	.	.	gene_id "MSTRG.122205"; transcript_id "MSTRG.122205.1";
chr3	StringTie	exon	61354367	61354620	1000	.	.	gene_id "MSTRG.122205"; transcript_id "MSTRG.122205.1"; exon_number "1";
chr3	StringTie	transcript	61357319	61357816	1000	.	.	gene_id "MSTRG.122206"; transcript_id "MSTRG.122206.1";
chr3	StringTie	exon	61357319	61357816	1000	.	.	gene_id "MSTRG.122206"; transcript_id "MSTRG.122206.1"; exon_number "1";
chr3	StringTie	transcript	61360331	61360817	1000	.	.	gene_id "MSTRG.122207"; transcript_id "MSTRG.122207.1";
chr3	StringTie	exon	61360331	61360817	1000	.	.	gene_id "MSTRG.122207"; transcript_id "MSTRG.122207.1"; exon_number "1";
chr3	StringTie	transcript	61364030	61364270	1000	.	.	gene_id "MSTRG.122208"; transcript_id "MSTRG.122208.1";
chr3	StringTie	exon	61364030	61364270	1000	.	.	gene_id "MSTRG.122208"; transcript_id "MSTRG.122208.1"; exon_number "1";
chr3	StringTie	transcript	61377061	61377268	1000	.	.	gene_id "MSTRG.122209"; transcript_id "MSTRG.122209.1";
chr3	StringTie	exon	61377061	61377268	1000	.	.	gene_id "MSTRG.122209"; transcript_id "MSTRG.122209.1"; exon_number "1";
chr1	StringTie	transcript	174039888	174040184	1000	.	.	gene_id "MSTRG.12221"; transcript_id "MSTRG.12221.1";
chr1	StringTie	exon	174039888	174040184	1000	.	.	gene_id "MSTRG.12221"; transcript_id "MSTRG.12221.1"; exon_number "1";
chr3	StringTie	transcript	61383263	61383738	1000	.	.	gene_id "MSTRG.122210"; transcript_id "MSTRG.122210.1";
chr3	StringTie	exon	61383263	61383738	1000	.	.	gene_id "MSTRG.122210"; transcript_id "MSTRG.122210.1"; exon_number "1";
chr3	StringTie	transcript	61384469	61384844	1000	.	.	gene_id "MSTRG.122211"; transcript_id "MSTRG.122211.1";
chr3	StringTie	exon	61384469	61384844	1000	.	.	gene_id "MSTRG.122211"; transcript_id "MSTRG.122211.1"; exon_number "1";
chr3	StringTie	transcript	61385867	61386071	1000	.	.	gene_id "MSTRG.122212"; transcript_id "MSTRG.122212.1";
chr3	StringTie	exon	61385867	61386071	1000	.	.	gene_id "MSTRG.122212"; transcript_id "MSTRG.122212.1"; exon_number "1";
chr3	StringTie	transcript	61392967	61394325	1000	-	.	gene_id "MSTRG.122213"; transcript_id "MSTRG.122213.1";
chr3	StringTie	exon	61392967	61394325	1000	-	.	gene_id "MSTRG.122213"; transcript_id "MSTRG.122213.1"; exon_number "1";
chr3	StringTie	transcript	61394329	61413196	1000	-	.	gene_id "MSTRG.122214"; transcript_id "MSTRG.122214.1";
chr3	StringTie	exon	61394329	61400951	1000	-	.	gene_id "MSTRG.122214"; transcript_id "MSTRG.122214.1"; exon_number "1";
chr3	StringTie	exon	61405453	61405505	1000	-	.	gene_id "MSTRG.122214"; transcript_id "MSTRG.122214.1"; exon_number "2";
chr3	StringTie	exon	61413090	61413196	1000	-	.	gene_id "MSTRG.122214"; transcript_id "MSTRG.122214.1"; exon_number "3";
chr3	StringTie	transcript	61414163	61414396	1000	.	.	gene_id "MSTRG.122215"; transcript_id "MSTRG.122215.1";
chr3	StringTie	exon	61414163	61414396	1000	.	.	gene_id "MSTRG.122215"; transcript_id "MSTRG.122215.1"; exon_number "1";
chr3	StringTie	transcript	61421685	61421903	1000	.	.	gene_id "MSTRG.122216"; transcript_id "MSTRG.122216.1";
chr3	StringTie	exon	61421685	61421903	1000	.	.	gene_id "MSTRG.122216"; transcript_id "MSTRG.122216.1"; exon_number "1";
chr3	StringTie	transcript	61425311	61435647	1000	-	.	gene_id "MSTRG.122217"; transcript_id "MSTRG.122217.1";
chr3	StringTie	exon	61425311	61425874	1000	-	.	gene_id "MSTRG.122217"; transcript_id "MSTRG.122217.1"; exon_number "1";
chr3	StringTie	exon	61428514	61428635	1000	-	.	gene_id "MSTRG.122217"; transcript_id "MSTRG.122217.1"; exon_number "2";
chr3	StringTie	exon	61429160	61429307	1000	-	.	gene_id "MSTRG.122217"; transcript_id "MSTRG.122217.1"; exon_number "3";
chr3	StringTie	exon	61434924	61435040	1000	-	.	gene_id "MSTRG.122217"; transcript_id "MSTRG.122217.1"; exon_number "4";
chr3	StringTie	exon	61435081	61435647	1000	-	.	gene_id "MSTRG.122217"; transcript_id "MSTRG.122217.1"; exon_number "5";
chr3	StringTie	transcript	61425664	61435860	1000	-	.	gene_id "MSTRG.122217"; transcript_id "MSTRG.122217.2";
chr3	StringTie	exon	61425664	61425874	1000	-	.	gene_id "MSTRG.122217"; transcript_id "MSTRG.122217.2"; exon_number "1";
chr3	StringTie	exon	61428514	61428635	1000	-	.	gene_id "MSTRG.122217"; transcript_id "MSTRG.122217.2"; exon_number "2";
chr3	StringTie	exon	61429160	61429307	1000	-	.	gene_id "MSTRG.122217"; transcript_id "MSTRG.122217.2"; exon_number "3";
chr3	StringTie	exon	61434924	61435860	1000	-	.	gene_id "MSTRG.122217"; transcript_id "MSTRG.122217.2"; exon_number "4";
chr3	StringTie	transcript	61425744	61435690	1000	-	.	gene_id "MSTRG.122217"; transcript_id "MSTRG.122217.3";
chr3	StringTie	exon	61425744	61425874	1000	-	.	gene_id "MSTRG.122217"; transcript_id "MSTRG.122217.3"; exon_number "1";
chr3	StringTie	exon	61427573	61427686	1000	-	.	gene_id "MSTRG.122217"; transcript_id "MSTRG.122217.3"; exon_number "2";
chr3	StringTie	exon	61428514	61428635	1000	-	.	gene_id "MSTRG.122217"; transcript_id "MSTRG.122217.3"; exon_number "3";
chr3	StringTie	exon	61429160	61429307	1000	-	.	gene_id "MSTRG.122217"; transcript_id "MSTRG.122217.3"; exon_number "4";
chr3	StringTie	exon	61434924	61435690	1000	-	.	gene_id "MSTRG.122217"; transcript_id "MSTRG.122217.3"; exon_number "5";
chr3	StringTie	transcript	61433783	61435689	1000	-	.	gene_id "MSTRG.122217"; transcript_id "MSTRG.122217.4";
chr3	StringTie	exon	61433783	61434021	1000	-	.	gene_id "MSTRG.122217"; transcript_id "MSTRG.122217.4"; exon_number "1";
chr3	StringTie	exon	61434924	61435689	1000	-	.	gene_id "MSTRG.122217"; transcript_id "MSTRG.122217.4"; exon_number "2";
chr3	StringTie	transcript	61441827	61455867	1000	-	.	gene_id "MSTRG.122218"; transcript_id "MSTRG.122218.1";
chr3	StringTie	exon	61441827	61442403	1000	-	.	gene_id "MSTRG.122218"; transcript_id "MSTRG.122218.1"; exon_number "1";
chr3	StringTie	exon	61455626	61455867	1000	-	.	gene_id "MSTRG.122218"; transcript_id "MSTRG.122218.1"; exon_number "2";
chr3	StringTie	transcript	61456151	61456355	1000	.	.	gene_id "MSTRG.122219"; transcript_id "MSTRG.122219.1";
chr3	StringTie	exon	61456151	61456355	1000	.	.	gene_id "MSTRG.122219"; transcript_id "MSTRG.122219.1"; exon_number "1";
chr1	StringTie	transcript	174042693	174043622	1000	.	.	gene_id "MSTRG.12222"; transcript_id "MSTRG.12222.1";
chr1	StringTie	exon	174042693	174043622	1000	.	.	gene_id "MSTRG.12222"; transcript_id "MSTRG.12222.1"; exon_number "1";
chr3	StringTie	transcript	61458606	61458832	1000	.	.	gene_id "MSTRG.122220"; transcript_id "MSTRG.122220.1";
chr3	StringTie	exon	61458606	61458832	1000	.	.	gene_id "MSTRG.122220"; transcript_id "MSTRG.122220.1"; exon_number "1";
chr3	StringTie	transcript	61463013	61463416	1000	.	.	gene_id "MSTRG.122221"; transcript_id "MSTRG.122221.1";
chr3	StringTie	exon	61463013	61463416	1000	.	.	gene_id "MSTRG.122221"; transcript_id "MSTRG.122221.1"; exon_number "1";
chr3	StringTie	transcript	61470900	61471203	1000	.	.	gene_id "MSTRG.122222"; transcript_id "MSTRG.122222.1";
chr3	StringTie	exon	61470900	61471203	1000	.	.	gene_id "MSTRG.122222"; transcript_id "MSTRG.122222.1"; exon_number "1";
chr3	StringTie	transcript	61474910	61475343	1000	.	.	gene_id "MSTRG.122223"; transcript_id "MSTRG.122223.1";
chr3	StringTie	exon	61474910	61475343	1000	.	.	gene_id "MSTRG.122223"; transcript_id "MSTRG.122223.1"; exon_number "1";
chr3	StringTie	transcript	61477555	61482175	1000	-	.	gene_id "MSTRG.122224"; transcript_id "MSTRG.122224.1";
chr3	StringTie	exon	61477555	61478315	1000	-	.	gene_id "MSTRG.122224"; transcript_id "MSTRG.122224.1"; exon_number "1";
chr3	StringTie	exon	61480294	61480409	1000	-	.	gene_id "MSTRG.122224"; transcript_id "MSTRG.122224.1"; exon_number "2";
chr3	StringTie	exon	61482061	61482175	1000	-	.	gene_id "MSTRG.122224"; transcript_id "MSTRG.122224.1"; exon_number "3";
chr3	StringTie	transcript	61488057	61488314	1000	.	.	gene_id "MSTRG.122225"; transcript_id "MSTRG.122225.1";
chr3	StringTie	exon	61488057	61488314	1000	.	.	gene_id "MSTRG.122225"; transcript_id "MSTRG.122225.1"; exon_number "1";
chr3	StringTie	transcript	61489037	61489247	1000	.	.	gene_id "MSTRG.122226"; transcript_id "MSTRG.122226.1";
chr3	StringTie	exon	61489037	61489247	1000	.	.	gene_id "MSTRG.122226"; transcript_id "MSTRG.122226.1"; exon_number "1";
chr3	StringTie	transcript	61489874	61490088	1000	.	.	gene_id "MSTRG.122227"; transcript_id "MSTRG.122227.1";
chr3	StringTie	exon	61489874	61490088	1000	.	.	gene_id "MSTRG.122227"; transcript_id "MSTRG.122227.1"; exon_number "1";
chr3	StringTie	transcript	61490857	61491102	1000	.	.	gene_id "MSTRG.122228"; transcript_id "MSTRG.122228.1";
chr3	StringTie	exon	61490857	61491102	1000	.	.	gene_id "MSTRG.122228"; transcript_id "MSTRG.122228.1"; exon_number "1";
chr3	StringTie	transcript	61494155	61494523	1000	.	.	gene_id "MSTRG.122229"; transcript_id "MSTRG.122229.1";
chr3	StringTie	exon	61494155	61494523	1000	.	.	gene_id "MSTRG.122229"; transcript_id "MSTRG.122229.1"; exon_number "1";
chr1	StringTie	transcript	174045258	174045905	1000	.	.	gene_id "MSTRG.12223"; transcript_id "MSTRG.12223.1";
chr1	StringTie	exon	174045258	174045905	1000	.	.	gene_id "MSTRG.12223"; transcript_id "MSTRG.12223.1"; exon_number "1";
chr3	StringTie	transcript	61496905	61497187	1000	.	.	gene_id "MSTRG.122230"; transcript_id "MSTRG.122230.1";
chr3	StringTie	exon	61496905	61497187	1000	.	.	gene_id "MSTRG.122230"; transcript_id "MSTRG.122230.1"; exon_number "1";
chr3	StringTie	transcript	61497661	61498064	1000	.	.	gene_id "MSTRG.122231"; transcript_id "MSTRG.122231.1";
chr3	StringTie	exon	61497661	61498064	1000	.	.	gene_id "MSTRG.122231"; transcript_id "MSTRG.122231.1"; exon_number "1";
chr3	StringTie	transcript	61499557	61499778	1000	.	.	gene_id "MSTRG.122232"; transcript_id "MSTRG.122232.1";
chr3	StringTie	exon	61499557	61499778	1000	.	.	gene_id "MSTRG.122232"; transcript_id "MSTRG.122232.1"; exon_number "1";
chr3	StringTie	transcript	61500681	61510242	1000	+	.	gene_id "MSTRG.122233"; transcript_id "MSTRG.122233.1";
chr3	StringTie	exon	61500681	61506952	1000	+	.	gene_id "MSTRG.122233"; transcript_id "MSTRG.122233.1"; exon_number "1";
chr3	StringTie	exon	61508437	61510242	1000	+	.	gene_id "MSTRG.122233"; transcript_id "MSTRG.122233.1"; exon_number "2";
chr3	StringTie	transcript	61512465	61513006	1000	.	.	gene_id "MSTRG.122234"; transcript_id "MSTRG.122234.1";
chr3	StringTie	exon	61512465	61513006	1000	.	.	gene_id "MSTRG.122234"; transcript_id "MSTRG.122234.1"; exon_number "1";
chr3	StringTie	transcript	61517681	61518044	1000	.	.	gene_id "MSTRG.122235"; transcript_id "MSTRG.122235.1";
chr3	StringTie	exon	61517681	61518044	1000	.	.	gene_id "MSTRG.122235"; transcript_id "MSTRG.122235.1"; exon_number "1";
chr3	StringTie	transcript	61519918	61520124	1000	.	.	gene_id "MSTRG.122236"; transcript_id "MSTRG.122236.1";
chr3	StringTie	exon	61519918	61520124	1000	.	.	gene_id "MSTRG.122236"; transcript_id "MSTRG.122236.1"; exon_number "1";
chr3	StringTie	transcript	61526427	61531226	1000	+	.	gene_id "MSTRG.122237"; transcript_id "MSTRG.122237.1";
chr3	StringTie	exon	61526427	61526720	1000	+	.	gene_id "MSTRG.122237"; transcript_id "MSTRG.122237.1"; exon_number "1";
chr3	StringTie	exon	61527173	61531226	1000	+	.	gene_id "MSTRG.122237"; transcript_id "MSTRG.122237.1"; exon_number "2";
chr3	StringTie	transcript	61540312	61548782	1000	.	.	gene_id "MSTRG.122238"; transcript_id "MSTRG.122238.1";
chr3	StringTie	exon	61540312	61548782	1000	.	.	gene_id "MSTRG.122238"; transcript_id "MSTRG.122238.1"; exon_number "1";
chr3	StringTie	transcript	61549364	61549632	1000	.	.	gene_id "MSTRG.122239"; transcript_id "MSTRG.122239.1";
chr3	StringTie	exon	61549364	61549632	1000	.	.	gene_id "MSTRG.122239"; transcript_id "MSTRG.122239.1"; exon_number "1";
chr1	StringTie	transcript	174047942	174048265	1000	.	.	gene_id "MSTRG.12224"; transcript_id "MSTRG.12224.1";
chr1	StringTie	exon	174047942	174048265	1000	.	.	gene_id "MSTRG.12224"; transcript_id "MSTRG.12224.1"; exon_number "1";
chr3	StringTie	transcript	61550248	61552436	1000	.	.	gene_id "MSTRG.122240"; transcript_id "MSTRG.122240.1";
chr3	StringTie	exon	61550248	61552436	1000	.	.	gene_id "MSTRG.122240"; transcript_id "MSTRG.122240.1"; exon_number "1";
chr3	StringTie	transcript	61553146	61553846	1000	.	.	gene_id "MSTRG.122241"; transcript_id "MSTRG.122241.1";
chr3	StringTie	exon	61553146	61553846	1000	.	.	gene_id "MSTRG.122241"; transcript_id "MSTRG.122241.1"; exon_number "1";
chr3	StringTie	transcript	61555174	61557766	1000	.	.	gene_id "MSTRG.122242"; transcript_id "MSTRG.122242.1";
chr3	StringTie	exon	61555174	61557766	1000	.	.	gene_id "MSTRG.122242"; transcript_id "MSTRG.122242.1"; exon_number "1";
chr3	StringTie	transcript	61558110	61558381	1000	.	.	gene_id "MSTRG.122243"; transcript_id "MSTRG.122243.1";
chr3	StringTie	exon	61558110	61558381	1000	.	.	gene_id "MSTRG.122243"; transcript_id "MSTRG.122243.1"; exon_number "1";
chr3	StringTie	transcript	59704256	59705140	1000	+	.	gene_id "MSTRG.122244"; transcript_id "MSTRG.122244.1";
chr3	StringTie	exon	59704256	59704682	1000	+	.	gene_id "MSTRG.122244"; transcript_id "MSTRG.122244.1"; exon_number "1";
chr3	StringTie	exon	59705103	59705140	1000	+	.	gene_id "MSTRG.122244"; transcript_id "MSTRG.122244.1"; exon_number "2";
chr3	StringTie	transcript	59704355	59732529	1000	+	.	gene_id "MSTRG.122244"; transcript_id "MSTRG.122244.2";
chr3	StringTie	exon	59704355	59704682	1000	+	.	gene_id "MSTRG.122244"; transcript_id "MSTRG.122244.2"; exon_number "1";
chr3	StringTie	exon	59732506	59732529	1000	+	.	gene_id "MSTRG.122244"; transcript_id "MSTRG.122244.2"; exon_number "2";
chr3	StringTie	transcript	59706730	59707335	1000	.	.	gene_id "MSTRG.122245"; transcript_id "MSTRG.122245.1";
chr3	StringTie	exon	59706730	59707335	1000	.	.	gene_id "MSTRG.122245"; transcript_id "MSTRG.122245.1"; exon_number "1";
chr3	StringTie	transcript	59720224	59720474	1000	.	.	gene_id "MSTRG.122246"; transcript_id "MSTRG.122246.1";
chr3	StringTie	exon	59720224	59720474	1000	.	.	gene_id "MSTRG.122246"; transcript_id "MSTRG.122246.1"; exon_number "1";
chr3	StringTie	transcript	59726937	59727346	1000	.	.	gene_id "MSTRG.122247"; transcript_id "MSTRG.122247.1";
chr3	StringTie	exon	59726937	59727346	1000	.	.	gene_id "MSTRG.122247"; transcript_id "MSTRG.122247.1"; exon_number "1";
chr3	StringTie	transcript	59727952	59728431	1000	-	.	gene_id "MSTRG.122248"; transcript_id "MSTRG.122248.1";
chr3	StringTie	exon	59727952	59728431	1000	-	.	gene_id "MSTRG.122248"; transcript_id "MSTRG.122248.1"; exon_number "1";
chr3	StringTie	transcript	59728691	59814443	1000	+	.	gene_id "MSTRG.122249"; transcript_id "MSTRG.122249.1";
chr3	StringTie	exon	59728691	59730214	1000	+	.	gene_id "MSTRG.122249"; transcript_id "MSTRG.122249.1"; exon_number "1";
chr3	StringTie	exon	59736219	59736523	1000	+	.	gene_id "MSTRG.122249"; transcript_id "MSTRG.122249.1"; exon_number "2";
chr3	StringTie	exon	59754393	59754418	1000	+	.	gene_id "MSTRG.122249"; transcript_id "MSTRG.122249.1"; exon_number "3";
chr3	StringTie	exon	59809732	59814443	1000	+	.	gene_id "MSTRG.122249"; transcript_id "MSTRG.122249.1"; exon_number "4";
chr3	StringTie	transcript	59735890	59758922	1000	+	.	gene_id "MSTRG.122249"; transcript_id "MSTRG.122249.2";
chr3	StringTie	exon	59735890	59736523	1000	+	.	gene_id "MSTRG.122249"; transcript_id "MSTRG.122249.2"; exon_number "1";
chr3	StringTie	exon	59757055	59758922	1000	+	.	gene_id "MSTRG.122249"; transcript_id "MSTRG.122249.2"; exon_number "2";
chr3	StringTie	transcript	59736212	59757839	1000	+	.	gene_id "MSTRG.122249"; transcript_id "MSTRG.122249.3";
chr3	StringTie	exon	59736212	59736523	1000	+	.	gene_id "MSTRG.122249"; transcript_id "MSTRG.122249.3"; exon_number "1";
chr3	StringTie	exon	59754131	59754207	1000	+	.	gene_id "MSTRG.122249"; transcript_id "MSTRG.122249.3"; exon_number "2";
chr3	StringTie	exon	59754393	59754418	1000	+	.	gene_id "MSTRG.122249"; transcript_id "MSTRG.122249.3"; exon_number "3";
chr3	StringTie	exon	59757055	59757839	1000	+	.	gene_id "MSTRG.122249"; transcript_id "MSTRG.122249.3"; exon_number "4";
chr3	StringTie	transcript	59736215	59754773	1000	+	.	gene_id "MSTRG.122249"; transcript_id "MSTRG.122249.4";
chr3	StringTie	exon	59736215	59736523	1000	+	.	gene_id "MSTRG.122249"; transcript_id "MSTRG.122249.4"; exon_number "1";
chr3	StringTie	exon	59746782	59746843	1000	+	.	gene_id "MSTRG.122249"; transcript_id "MSTRG.122249.4"; exon_number "2";
chr3	StringTie	exon	59754393	59754773	1000	+	.	gene_id "MSTRG.122249"; transcript_id "MSTRG.122249.4"; exon_number "3";
chr3	StringTie	transcript	59783845	59814594	1000	+	.	gene_id "MSTRG.122249"; transcript_id "MSTRG.122249.5";
chr3	StringTie	exon	59783845	59784124	1000	+	.	gene_id "MSTRG.122249"; transcript_id "MSTRG.122249.5"; exon_number "1";
chr3	StringTie	exon	59784229	59784335	1000	+	.	gene_id "MSTRG.122249"; transcript_id "MSTRG.122249.5"; exon_number "2";
chr3	StringTie	exon	59809732	59814594	1000	+	.	gene_id "MSTRG.122249"; transcript_id "MSTRG.122249.5"; exon_number "3";
chr3	StringTie	transcript	59803436	59816498	1000	+	.	gene_id "MSTRG.122249"; transcript_id "MSTRG.122249.6";
chr3	StringTie	exon	59803436	59804326	1000	+	.	gene_id "MSTRG.122249"; transcript_id "MSTRG.122249.6"; exon_number "1";
chr3	StringTie	exon	59809732	59816498	1000	+	.	gene_id "MSTRG.122249"; transcript_id "MSTRG.122249.6"; exon_number "2";
chr3	StringTie	transcript	59804299	59833550	1000	+	.	gene_id "MSTRG.122249"; transcript_id "MSTRG.122249.7";
chr3	StringTie	exon	59804299	59804326	1000	+	.	gene_id "MSTRG.122249"; transcript_id "MSTRG.122249.7"; exon_number "1";
chr3	StringTie	exon	59806458	59806583	1000	+	.	gene_id "MSTRG.122249"; transcript_id "MSTRG.122249.7"; exon_number "2";
chr3	StringTie	exon	59809732	59810583	1000	+	.	gene_id "MSTRG.122249"; transcript_id "MSTRG.122249.7"; exon_number "3";
chr3	StringTie	exon	59824629	59824717	1000	+	.	gene_id "MSTRG.122249"; transcript_id "MSTRG.122249.7"; exon_number "4";
chr3	StringTie	exon	59826453	59826538	1000	+	.	gene_id "MSTRG.122249"; transcript_id "MSTRG.122249.7"; exon_number "5";
chr3	StringTie	exon	59833193	59833550	1000	+	.	gene_id "MSTRG.122249"; transcript_id "MSTRG.122249.7"; exon_number "6";
chr3	StringTie	transcript	59807555	59814542	1000	+	.	gene_id "MSTRG.122249"; transcript_id "MSTRG.122249.8";
chr3	StringTie	exon	59807555	59807584	1000	+	.	gene_id "MSTRG.122249"; transcript_id "MSTRG.122249.8"; exon_number "1";
chr3	StringTie	exon	59809732	59814542	1000	+	.	gene_id "MSTRG.122249"; transcript_id "MSTRG.122249.8"; exon_number "2";
chr1	StringTie	transcript	174049602	174052759	1000	+	.	gene_id "MSTRG.12225"; transcript_id "MSTRG.12225.1";
chr1	StringTie	exon	174049602	174052759	1000	+	.	gene_id "MSTRG.12225"; transcript_id "MSTRG.12225.1"; exon_number "1";
chr3	StringTie	transcript	60011371	60014150	1000	-	.	gene_id "MSTRG.122250"; transcript_id "ENST00000341848"; gene_name "FHIT"; ref_gene_id "ENSG00000189283";
chr3	StringTie	exon	60011371	60011400	1000	-	.	gene_id "MSTRG.122250"; transcript_id "ENST00000341848"; exon_number "1"; gene_name "FHIT"; ref_gene_id "ENSG00000189283";
chr3	StringTie	exon	60014007	60014150	1000	-	.	gene_id "MSTRG.122250"; transcript_id "ENST00000341848"; exon_number "2"; gene_name "FHIT"; ref_gene_id "ENSG00000189283";
chr3	StringTie	transcript	61244010	61251412	1000	-	.	gene_id "MSTRG.122250"; transcript_id "ENST00000465330"; gene_name "FHIT"; ref_gene_id "ENSG00000189283";
chr3	StringTie	exon	61244010	61244150	1000	-	.	gene_id "MSTRG.122250"; transcript_id "ENST00000465330"; exon_number "1"; gene_name "FHIT"; ref_gene_id "ENSG00000189283";
chr3	StringTie	exon	61251301	61251412	1000	-	.	gene_id "MSTRG.122250"; transcript_id "ENST00000465330"; exon_number "2"; gene_name "FHIT"; ref_gene_id "ENSG00000189283";
chr3	StringTie	transcript	59749702	60080840	1000	-	.	gene_id "MSTRG.122250"; transcript_id "ENST00000466788"; gene_name "FHIT"; ref_gene_id "ENSG00000189283";
chr3	StringTie	exon	59749702	59752321	1000	-	.	gene_id "MSTRG.122250"; transcript_id "ENST00000466788"; exon_number "1"; gene_name "FHIT"; ref_gene_id "ENSG00000189283";
chr3	StringTie	exon	59886220	59886287	1000	-	.	gene_id "MSTRG.122250"; transcript_id "ENST00000466788"; exon_number "2"; gene_name "FHIT"; ref_gene_id "ENSG00000189283";
chr3	StringTie	exon	59922346	59922414	1000	-	.	gene_id "MSTRG.122250"; transcript_id "ENST00000466788"; exon_number "3"; gene_name "FHIT"; ref_gene_id "ENSG00000189283";
chr3	StringTie	exon	60011371	60011400	1000	-	.	gene_id "MSTRG.122250"; transcript_id "ENST00000466788"; exon_number "4"; gene_name "FHIT"; ref_gene_id "ENSG00000189283";
chr3	StringTie	exon	60014007	60014075	1000	-	.	gene_id "MSTRG.122250"; transcript_id "ENST00000466788"; exon_number "5"; gene_name "FHIT"; ref_gene_id "ENSG00000189283";
chr3	StringTie	exon	60077370	60077526	1000	-	.	gene_id "MSTRG.122250"; transcript_id "ENST00000466788"; exon_number "6"; gene_name "FHIT"; ref_gene_id "ENSG00000189283";
chr3	StringTie	exon	60080791	60080840	1000	-	.	gene_id "MSTRG.122250"; transcript_id "ENST00000466788"; exon_number "7"; gene_name "FHIT"; ref_gene_id "ENSG00000189283";
chr3	StringTie	transcript	59751407	61251459	1000	-	.	gene_id "MSTRG.122250"; transcript_id "ENST00000468189"; gene_name "FHIT"; ref_gene_id "ENSG00000189283";
chr3	StringTie	exon	59751407	59752321	1000	-	.	gene_id "MSTRG.122250"; transcript_id "ENST00000468189"; exon_number "1"; gene_name "FHIT"; ref_gene_id "ENSG00000189283";
chr3	StringTie	exon	59922346	59922414	1000	-	.	gene_id "MSTRG.122250"; transcript_id "ENST00000468189"; exon_number "2"; gene_name "FHIT"; ref_gene_id "ENSG00000189283";
chr3	StringTie	exon	60011371	60011400	1000	-	.	gene_id "MSTRG.122250"; transcript_id "ENST00000468189"; exon_number "3"; gene_name "FHIT"; ref_gene_id "ENSG00000189283";
chr3	StringTie	exon	60014007	60014152	1000	-	.	gene_id "MSTRG.122250"; transcript_id "ENST00000468189"; exon_number "4"; gene_name "FHIT"; ref_gene_id "ENSG00000189283";
chr3	StringTie	exon	60536860	60536979	1000	-	.	gene_id "MSTRG.122250"; transcript_id "ENST00000468189"; exon_number "5"; gene_name "FHIT"; ref_gene_id "ENSG00000189283";
chr3	StringTie	exon	60821919	60822011	1000	-	.	gene_id "MSTRG.122250"; transcript_id "ENST00000468189"; exon_number "6"; gene_name "FHIT"; ref_gene_id "ENSG00000189283";
chr3	StringTie	exon	61042047	61042099	1000	-	.	gene_id "MSTRG.122250"; transcript_id "ENST00000468189"; exon_number "7"; gene_name "FHIT"; ref_gene_id "ENSG00000189283";
chr3	StringTie	exon	61200617	61200665	1000	-	.	gene_id "MSTRG.122250"; transcript_id "ENST00000468189"; exon_number "8"; gene_name "FHIT"; ref_gene_id "ENSG00000189283";
chr3	StringTie	exon	61251301	61251459	1000	-	.	gene_id "MSTRG.122250"; transcript_id "ENST00000468189"; exon_number "9"; gene_name "FHIT"; ref_gene_id "ENSG00000189283";
chr3	StringTie	transcript	59749310	61251413	1000	-	.	gene_id "MSTRG.122250"; transcript_id "ENST00000476844"; gene_name "FHIT"; ref_gene_id "ENSG00000189283";
chr3	StringTie	exon	59749310	59749568	1000	-	.	gene_id "MSTRG.122250"; transcript_id "ENST00000476844"; exon_number "1"; gene_name "FHIT"; ref_gene_id "ENSG00000189283";
chr3	StringTie	exon	59752221	59752321	1000	-	.	gene_id "MSTRG.122250"; transcript_id "ENST00000476844"; exon_number "2"; gene_name "FHIT"; ref_gene_id "ENSG00000189283";
chr3	StringTie	exon	59922346	59922414	1000	-	.	gene_id "MSTRG.122250"; transcript_id "ENST00000476844"; exon_number "3"; gene_name "FHIT"; ref_gene_id "ENSG00000189283";
chr3	StringTie	exon	60011371	60011400	1000	-	.	gene_id "MSTRG.122250"; transcript_id "ENST00000476844"; exon_number "4"; gene_name "FHIT"; ref_gene_id "ENSG00000189283";
chr3	StringTie	exon	60014007	60014152	1000	-	.	gene_id "MSTRG.122250"; transcript_id "ENST00000476844"; exon_number "5"; gene_name "FHIT"; ref_gene_id "ENSG00000189283";
chr3	StringTie	exon	60536860	60536979	1000	-	.	gene_id "MSTRG.122250"; transcript_id "ENST00000476844"; exon_number "6"; gene_name "FHIT"; ref_gene_id "ENSG00000189283";
chr3	StringTie	exon	60821919	60822011	1000	-	.	gene_id "MSTRG.122250"; transcript_id "ENST00000476844"; exon_number "7"; gene_name "FHIT"; ref_gene_id "ENSG00000189283";
chr3	StringTie	exon	61042047	61042099	1000	-	.	gene_id "MSTRG.122250"; transcript_id "ENST00000476844"; exon_number "8"; gene_name "FHIT"; ref_gene_id "ENSG00000189283";
chr3	StringTie	exon	61200617	61200665	1000	-	.	gene_id "MSTRG.122250"; transcript_id "ENST00000476844"; exon_number "9"; gene_name "FHIT"; ref_gene_id "ENSG00000189283";
chr3	StringTie	exon	61251301	61251413	1000	-	.	gene_id "MSTRG.122250"; transcript_id "ENST00000476844"; exon_number "10"; gene_name "FHIT"; ref_gene_id "ENSG00000189283";
chr3	StringTie	transcript	60014020	61251413	1000	-	.	gene_id "MSTRG.122250"; transcript_id "ENST00000488467"; gene_name "FHIT"; ref_gene_id "ENSG00000189283";
chr3	StringTie	exon	60014020	60014152	1000	-	.	gene_id "MSTRG.122250"; transcript_id "ENST00000488467"; exon_number "1"; gene_name "FHIT"; ref_gene_id "ENSG00000189283";
chr3	StringTie	exon	60536860	60536979	1000	-	.	gene_id "MSTRG.122250"; transcript_id "ENST00000488467"; exon_number "2"; gene_name "FHIT"; ref_gene_id "ENSG00000189283";
chr3	StringTie	exon	60765524	60765563	1000	-	.	gene_id "MSTRG.122250"; transcript_id "ENST00000488467"; exon_number "3"; gene_name "FHIT"; ref_gene_id "ENSG00000189283";
chr3	StringTie	exon	60821919	60822011	1000	-	.	gene_id "MSTRG.122250"; transcript_id "ENST00000488467"; exon_number "4"; gene_name "FHIT"; ref_gene_id "ENSG00000189283";
chr3	StringTie	exon	61042047	61042099	1000	-	.	gene_id "MSTRG.122250"; transcript_id "ENST00000488467"; exon_number "5"; gene_name "FHIT"; ref_gene_id "ENSG00000189283";
chr3	StringTie	exon	61200617	61200665	1000	-	.	gene_id "MSTRG.122250"; transcript_id "ENST00000488467"; exon_number "6"; gene_name "FHIT"; ref_gene_id "ENSG00000189283";
chr3	StringTie	exon	61251301	61251413	1000	-	.	gene_id "MSTRG.122250"; transcript_id "ENST00000488467"; exon_number "7"; gene_name "FHIT"; ref_gene_id "ENSG00000189283";
chr3	StringTie	transcript	60535810	61251384	1000	-	.	gene_id "MSTRG.122250"; transcript_id "ENST00000490952"; gene_name "FHIT"; ref_gene_id "ENSG00000189283";
chr3	StringTie	exon	60535810	60536979	1000	-	.	gene_id "MSTRG.122250"; transcript_id "ENST00000490952"; exon_number "1"; gene_name "FHIT"; ref_gene_id "ENSG00000189283";
chr3	StringTie	exon	60821919	60822011	1000	-	.	gene_id "MSTRG.122250"; transcript_id "ENST00000490952"; exon_number "2"; gene_name "FHIT"; ref_gene_id "ENSG00000189283";
chr3	StringTie	exon	61165575	61165828	1000	-	.	gene_id "MSTRG.122250"; transcript_id "ENST00000490952"; exon_number "3"; gene_name "FHIT"; ref_gene_id "ENSG00000189283";
chr3	StringTie	exon	61166973	61167042	1000	-	.	gene_id "MSTRG.122250"; transcript_id "ENST00000490952"; exon_number "4"; gene_name "FHIT"; ref_gene_id "ENSG00000189283";
chr3	StringTie	exon	61200617	61200665	1000	-	.	gene_id "MSTRG.122250"; transcript_id "ENST00000490952"; exon_number "5"; gene_name "FHIT"; ref_gene_id "ENSG00000189283";
chr3	StringTie	exon	61251301	61251384	1000	-	.	gene_id "MSTRG.122250"; transcript_id "ENST00000490952"; exon_number "6"; gene_name "FHIT"; ref_gene_id "ENSG00000189283";
chr3	StringTie	transcript	59749310	61251450	1000	-	.	gene_id "MSTRG.122250"; transcript_id "ENST00000492590"; gene_name "FHIT"; ref_gene_id "ENSG00000189283";
chr3	StringTie	exon	59749310	59749579	1000	-	.	gene_id "MSTRG.122250"; transcript_id "ENST00000492590"; exon_number "1"; gene_name "FHIT"; ref_gene_id "ENSG00000189283";
chr3	StringTie	exon	59752221	59752321	1000	-	.	gene_id "MSTRG.122250"; transcript_id "ENST00000492590"; exon_number "2"; gene_name "FHIT"; ref_gene_id "ENSG00000189283";
chr3	StringTie	exon	59922346	59922414	1000	-	.	gene_id "MSTRG.122250"; transcript_id "ENST00000492590"; exon_number "3"; gene_name "FHIT"; ref_gene_id "ENSG00000189283";
chr3	StringTie	exon	60011371	60011400	1000	-	.	gene_id "MSTRG.122250"; transcript_id "ENST00000492590"; exon_number "4"; gene_name "FHIT"; ref_gene_id "ENSG00000189283";
chr3	StringTie	exon	60014007	60014152	1000	-	.	gene_id "MSTRG.122250"; transcript_id "ENST00000492590"; exon_number "5"; gene_name "FHIT"; ref_gene_id "ENSG00000189283";
chr3	StringTie	exon	60536860	60536979	1000	-	.	gene_id "MSTRG.122250"; transcript_id "ENST00000492590"; exon_number "6"; gene_name "FHIT"; ref_gene_id "ENSG00000189283";
chr3	StringTie	exon	60821919	60822011	1000	-	.	gene_id "MSTRG.122250"; transcript_id "ENST00000492590"; exon_number "7"; gene_name "FHIT"; ref_gene_id "ENSG00000189283";
chr3	StringTie	exon	61042047	61042099	1000	-	.	gene_id "MSTRG.122250"; transcript_id "ENST00000492590"; exon_number "8"; gene_name "FHIT"; ref_gene_id "ENSG00000189283";
chr3	StringTie	exon	61200617	61200665	1000	-	.	gene_id "MSTRG.122250"; transcript_id "ENST00000492590"; exon_number "9"; gene_name "FHIT"; ref_gene_id "ENSG00000189283";
chr3	StringTie	exon	61251301	61251450	1000	-	.	gene_id "MSTRG.122250"; transcript_id "ENST00000492590"; exon_number "10"; gene_name "FHIT"; ref_gene_id "ENSG00000189283";
chr3	StringTie	transcript	59747222	59775422	1000	-	.	gene_id "MSTRG.122250"; transcript_id "MSTRG.122250.1";
chr3	StringTie	exon	59747222	59749568	1000	-	.	gene_id "MSTRG.122250"; transcript_id "MSTRG.122250.1"; exon_number "1";
chr3	StringTie	exon	59752221	59752321	1000	-	.	gene_id "MSTRG.122250"; transcript_id "MSTRG.122250.1"; exon_number "2";
chr3	StringTie	exon	59764392	59775422	1000	-	.	gene_id "MSTRG.122250"; transcript_id "MSTRG.122250.1"; exon_number "3";
chr3	StringTie	transcript	59749216	60576194	1000	-	.	gene_id "MSTRG.122250"; transcript_id "MSTRG.122250.10";
chr3	StringTie	exon	59749216	59749568	1000	-	.	gene_id "MSTRG.122250"; transcript_id "MSTRG.122250.10"; exon_number "1";
chr3	StringTie	exon	59752221	59752321	1000	-	.	gene_id "MSTRG.122250"; transcript_id "MSTRG.122250.10"; exon_number "2";
chr3	StringTie	exon	59922346	59922414	1000	-	.	gene_id "MSTRG.122250"; transcript_id "MSTRG.122250.10"; exon_number "3";
chr3	StringTie	exon	60011371	60011400	1000	-	.	gene_id "MSTRG.122250"; transcript_id "MSTRG.122250.10"; exon_number "4";
chr3	StringTie	exon	60014007	60014152	1000	-	.	gene_id "MSTRG.122250"; transcript_id "MSTRG.122250.10"; exon_number "5";
chr3	StringTie	exon	60536860	60536979	1000	-	.	gene_id "MSTRG.122250"; transcript_id "MSTRG.122250.10"; exon_number "6";
chr3	StringTie	exon	60576024	60576194	1000	-	.	gene_id "MSTRG.122250"; transcript_id "MSTRG.122250.10"; exon_number "7";
chr3	StringTie	transcript	61184466	61251471	1000	-	.	gene_id "MSTRG.122250"; transcript_id "MSTRG.122250.100";
chr3	StringTie	exon	61184466	61184536	1000	-	.	gene_id "MSTRG.122250"; transcript_id "MSTRG.122250.100"; exon_number "1";
chr3	StringTie	exon	61200617	61200665	1000	-	.	gene_id "MSTRG.122250"; transcript_id "MSTRG.122250.100"; exon_number "2";
chr3	StringTie	exon	61251301	61251471	1000	-	.	gene_id "MSTRG.122250"; transcript_id "MSTRG.122250.100"; exon_number "3";
chr3	StringTie	transcript	61196471	61251527	1000	-	.	gene_id "MSTRG.122250"; transcript_id "MSTRG.122250.101";
chr3	StringTie	exon	61196471	61196843	1000	-	.	gene_id "MSTRG.122250"; transcript_id "MSTRG.122250.101"; exon_number "1";
chr3	StringTie	exon	61200617	61200665	1000	-	.	gene_id "MSTRG.122250"; transcript_id "MSTRG.122250.101"; exon_number "2";
chr3	StringTie	exon	61251301	61251527	1000	-	.	gene_id "MSTRG.122250"; transcript_id "MSTRG.122250.101"; exon_number "3";
chr3	StringTie	transcript	61196749	61201723	1000	-	.	gene_id "MSTRG.122250"; transcript_id "MSTRG.122250.102";
chr3	StringTie	exon	61196749	61196843	1000	-	.	gene_id "MSTRG.122250"; transcript_id "MSTRG.122250.102"; exon_number "1";
chr3	StringTie	exon	61200617	61200665	1000	-	.	gene_id "MSTRG.122250"; transcript_id "MSTRG.122250.102"; exon_number "2";
chr3	StringTie	exon	61201369	61201723	1000	-	.	gene_id "MSTRG.122250"; transcript_id "MSTRG.122250.102"; exon_number "3";
chr3	StringTie	transcript	61242626	61251483	1000	-	.	gene_id "MSTRG.122250"; transcript_id "MSTRG.122250.103";
chr3	StringTie	exon	61242626	61242800	1000	-	.	gene_id "MSTRG.122250"; transcript_id "MSTRG.122250.103"; exon_number "1";
chr3	StringTie	exon	61251301	61251483	1000	-	.	gene_id "MSTRG.122250"; transcript_id "MSTRG.122250.103"; exon_number "2";
chr3	StringTie	transcript	61244343	61251479	1000	-	.	gene_id "MSTRG.122250"; transcript_id "MSTRG.122250.105";
chr3	StringTie	exon	61244343	61244373	1000	-	.	gene_id "MSTRG.122250"; transcript_id "MSTRG.122250.105"; exon_number "1";
chr3	StringTie	exon	61251301	61251479	1000	-	.	gene_id "MSTRG.122250"; transcript_id "MSTRG.122250.105"; exon_number "2";
chr3	StringTie	transcript	61248539	61251447	1000	-	.	gene_id "MSTRG.122250"; transcript_id "MSTRG.122250.106";
chr3	StringTie	exon	61248539	61248594	1000	-	.	gene_id "MSTRG.122250"; transcript_id "MSTRG.122250.106"; exon_number "1";
chr3	StringTie	exon	61251301	61251447	1000	-	.	gene_id "MSTRG.122250"; transcript_id "MSTRG.122250.106"; exon_number "2";
chr3	StringTie	transcript	61249746	61251483	1000	-	.	gene_id "MSTRG.122250"; transcript_id "MSTRG.122250.107";
chr3	StringTie	exon	61249746	61250189	1000	-	.	gene_id "MSTRG.122250"; transcript_id "MSTRG.122250.107"; exon_number "1";
chr3	StringTie	exon	61251301	61251483	1000	-	.	gene_id "MSTRG.122250"; transcript_id "MSTRG.122250.107"; exon_number "2";
chr3	StringTie	transcript	59749221	59775624	1000	-	.	gene_id "MSTRG.122250"; transcript_id "MSTRG.122250.11";
chr3	StringTie	exon	59749221	59749579	1000	-	.	gene_id "MSTRG.122250"; transcript_id "MSTRG.122250.11"; exon_number "1";
chr3	StringTie	exon	59752221	59752321	1000	-	.	gene_id "MSTRG.122250"; transcript_id "MSTRG.122250.11"; exon_number "2";
chr3	StringTie	exon	59775599	59775624	1000	-	.	gene_id "MSTRG.122250"; transcript_id "MSTRG.122250.11"; exon_number "3";
chr3	StringTie	transcript	59749247	59769294	1000	-	.	gene_id "MSTRG.122250"; transcript_id "MSTRG.122250.12";
chr3	StringTie	exon	59749247	59749579	1000	-	.	gene_id "MSTRG.122250"; transcript_id "MSTRG.122250.12"; exon_number "1";
chr3	StringTie	exon	59752221	59752321	1000	-	.	gene_id "MSTRG.122250"; transcript_id "MSTRG.122250.12"; exon_number "2";
chr3	StringTie	exon	59769193	59769294	1000	-	.	gene_id "MSTRG.122250"; transcript_id "MSTRG.122250.12"; exon_number "3";
chr3	StringTie	transcript	59749254	59772379	1000	-	.	gene_id "MSTRG.122250"; transcript_id "MSTRG.122250.13";
chr3	StringTie	exon	59749254	59749579	1000	-	.	gene_id "MSTRG.122250"; transcript_id "MSTRG.122250.13"; exon_number "1";
chr3	StringTie	exon	59752221	59752321	1000	-	.	gene_id "MSTRG.122250"; transcript_id "MSTRG.122250.13"; exon_number "2";
chr3	StringTie	exon	59772341	59772379	1000	-	.	gene_id "MSTRG.122250"; transcript_id "MSTRG.122250.13"; exon_number "3";
chr3	StringTie	transcript	59749256	59772379	1000	-	.	gene_id "MSTRG.122250"; transcript_id "MSTRG.122250.14";
chr3	StringTie	exon	59749256	59749568	1000	-	.	gene_id "MSTRG.122250"; transcript_id "MSTRG.122250.14"; exon_number "1";
chr3	StringTie	exon	59752221	59752321	1000	-	.	gene_id "MSTRG.122250"; transcript_id "MSTRG.122250.14"; exon_number "2";
chr3	StringTie	exon	59772341	59772379	1000	-	.	gene_id "MSTRG.122250"; transcript_id "MSTRG.122250.14"; exon_number "3";
chr3	StringTie	transcript	59749277	60576150	1000	-	.	gene_id "MSTRG.122250"; transcript_id "MSTRG.122250.15";
chr3	StringTie	exon	59749277	59749579	1000	-	.	gene_id "MSTRG.122250"; transcript_id "MSTRG.122250.15"; exon_number "1";
chr3	StringTie	exon	59752221	59752321	1000	-	.	gene_id "MSTRG.122250"; transcript_id "MSTRG.122250.15"; exon_number "2";
chr3	StringTie	exon	59922346	59922414	1000	-	.	gene_id "MSTRG.122250"; transcript_id "MSTRG.122250.15"; exon_number "3";
chr3	StringTie	exon	60011371	60011400	1000	-	.	gene_id "MSTRG.122250"; transcript_id "MSTRG.122250.15"; exon_number "4";
chr3	StringTie	exon	60014007	60014152	1000	-	.	gene_id "MSTRG.122250"; transcript_id "MSTRG.122250.15"; exon_number "5";
chr3	StringTie	exon	60536860	60536979	1000	-	.	gene_id "MSTRG.122250"; transcript_id "MSTRG.122250.15"; exon_number "6";
chr3	StringTie	exon	60573577	60573741	1000	-	.	gene_id "MSTRG.122250"; transcript_id "MSTRG.122250.15"; exon_number "7";
chr3	StringTie	exon	60576024	60576150	1000	-	.	gene_id "MSTRG.122250"; transcript_id "MSTRG.122250.15"; exon_number "8";
chr3	StringTie	transcript	59749286	59769275	1000	-	.	gene_id "MSTRG.122250"; transcript_id "MSTRG.122250.16";
chr3	StringTie	exon	59749286	59749568	1000	-	.	gene_id "MSTRG.122250"; transcript_id "MSTRG.122250.16"; exon_number "1";
chr3	StringTie	exon	59752221	59752321	1000	-	.	gene_id "MSTRG.122250"; transcript_id "MSTRG.122250.16"; exon_number "2";
chr3	StringTie	exon	59769193	59769275	1000	-	.	gene_id "MSTRG.122250"; transcript_id "MSTRG.122250.16"; exon_number "3";
chr3	StringTie	transcript	59749293	59755164	1000	-	.	gene_id "MSTRG.122250"; transcript_id "MSTRG.122250.17";
chr3	StringTie	exon	59749293	59749579	1000	-	.	gene_id "MSTRG.122250"; transcript_id "MSTRG.122250.17"; exon_number "1";
chr3	StringTie	exon	59752221	59752321	1000	-	.	gene_id "MSTRG.122250"; transcript_id "MSTRG.122250.17"; exon_number "2";
chr3	StringTie	exon	59755117	59755164	1000	-	.	gene_id "MSTRG.122250"; transcript_id "MSTRG.122250.17"; exon_number "3";
chr3	StringTie	transcript	59749299	59866258	1000	-	.	gene_id "MSTRG.122250"; transcript_id "MSTRG.122250.18";
chr3	StringTie	exon	59749299	59749568	1000	-	.	gene_id "MSTRG.122250"; transcript_id "MSTRG.122250.18"; exon_number "1";
chr3	StringTie	exon	59752221	59752321	1000	-	.	gene_id "MSTRG.122250"; transcript_id "MSTRG.122250.18"; exon_number "2";
chr3	StringTie	exon	59866141	59866258	1000	-	.	gene_id "MSTRG.122250"; transcript_id "MSTRG.122250.18"; exon_number "3";
chr3	StringTie	transcript	59749300	59757052	1000	-	.	gene_id "MSTRG.122250"; transcript_id "MSTRG.122250.19";
chr3	StringTie	exon	59749300	59749579	1000	-	.	gene_id "MSTRG.122250"; transcript_id "MSTRG.122250.19"; exon_number "1";
chr3	StringTie	exon	59752221	59752321	1000	-	.	gene_id "MSTRG.122250"; transcript_id "MSTRG.122250.19"; exon_number "2";
chr3	StringTie	exon	59756584	59757052	1000	-	.	gene_id "MSTRG.122250"; transcript_id "MSTRG.122250.19"; exon_number "3";
chr3	StringTie	transcript	59747277	59765727	1000	-	.	gene_id "MSTRG.122250"; transcript_id "MSTRG.122250.2";
chr3	StringTie	exon	59747277	59749579	1000	-	.	gene_id "MSTRG.122250"; transcript_id "MSTRG.122250.2"; exon_number "1";
chr3	StringTie	exon	59752221	59752321	1000	-	.	gene_id "MSTRG.122250"; transcript_id "MSTRG.122250.2"; exon_number "2";
chr3	StringTie	exon	59764392	59765727	1000	-	.	gene_id "MSTRG.122250"; transcript_id "MSTRG.122250.2"; exon_number "3";
chr3	StringTie	transcript	59749309	59764611	1000	-	.	gene_id "MSTRG.122250"; transcript_id "MSTRG.122250.20";
chr3	StringTie	exon	59749309	59749579	1000	-	.	gene_id "MSTRG.122250"; transcript_id "MSTRG.122250.20"; exon_number "1";
chr3	StringTie	exon	59752221	59752315	1000	-	.	gene_id "MSTRG.122250"; transcript_id "MSTRG.122250.20"; exon_number "2";
chr3	StringTie	exon	59764392	59764611	1000	-	.	gene_id "MSTRG.122250"; transcript_id "MSTRG.122250.20"; exon_number "3";
chr3	StringTie	transcript	59749309	60576650	1000	-	.	gene_id "MSTRG.122250"; transcript_id "MSTRG.122250.21";
chr3	StringTie	exon	59749309	59749568	1000	-	.	gene_id "MSTRG.122250"; transcript_id "MSTRG.122250.21"; exon_number "1";
chr3	StringTie	exon	59752221	59752321	1000	-	.	gene_id "MSTRG.122250"; transcript_id "MSTRG.122250.21"; exon_number "2";
chr3	StringTie	exon	59922346	59922414	1000	-	.	gene_id "MSTRG.122250"; transcript_id "MSTRG.122250.21"; exon_number "3";
chr3	StringTie	exon	60011371	60011400	1000	-	.	gene_id "MSTRG.122250"; transcript_id "MSTRG.122250.21"; exon_number "4";
chr3	StringTie	exon	60014007	60014152	1000	-	.	gene_id "MSTRG.122250"; transcript_id "MSTRG.122250.21"; exon_number "5";
chr3	StringTie	exon	60536860	60536979	1000	-	.	gene_id "MSTRG.122250"; transcript_id "MSTRG.122250.21"; exon_number "6";
chr3	StringTie	exon	60573577	60573741	1000	-	.	gene_id "MSTRG.122250"; transcript_id "MSTRG.122250.21"; exon_number "7";
chr3	StringTie	exon	60576024	60576650	1000	-	.	gene_id "MSTRG.122250"; transcript_id "MSTRG.122250.21"; exon_number "8";
chr3	StringTie	transcript	59749310	59866254	1000	-	.	gene_id "MSTRG.122250"; transcript_id "MSTRG.122250.22";
chr3	StringTie	exon	59749310	59749579	1000	-	.	gene_id "MSTRG.122250"; transcript_id "MSTRG.122250.22"; exon_number "1";
chr3	StringTie	exon	59752221	59752321	1000	-	.	gene_id "MSTRG.122250"; transcript_id "MSTRG.122250.22"; exon_number "2";
chr3	StringTie	exon	59865731	59865956	1000	-	.	gene_id "MSTRG.122250"; transcript_id "MSTRG.122250.22"; exon_number "3";
chr3	StringTie	exon	59866141	59866254	1000	-	.	gene_id "MSTRG.122250"; transcript_id "MSTRG.122250.22"; exon_number "4";
chr3	StringTie	transcript	59749310	59915459	1000	-	.	gene_id "MSTRG.122250"; transcript_id "MSTRG.122250.23";
chr3	StringTie	exon	59749310	59752321	1000	-	.	gene_id "MSTRG.122250"; transcript_id "MSTRG.122250.23"; exon_number "1";
chr3	StringTie	exon	59915435	59915459	1000	-	.	gene_id "MSTRG.122250"; transcript_id "MSTRG.122250.23"; exon_number "2";
chr3	StringTie	transcript	59749310	59756876	1000	-	.	gene_id "MSTRG.122250"; transcript_id "MSTRG.122250.24";
chr3	StringTie	exon	59749310	59752321	1000	-	.	gene_id "MSTRG.122250"; transcript_id "MSTRG.122250.24"; exon_number "1";
chr3	StringTie	exon	59756584	59756876	1000	-	.	gene_id "MSTRG.122250"; transcript_id "MSTRG.122250.24"; exon_number "2";
chr3	StringTie	transcript	59749310	59767765	1000	-	.	gene_id "MSTRG.122250"; transcript_id "MSTRG.122250.25";
chr3	StringTie	exon	59749310	59749568	1000	-	.	gene_id "MSTRG.122250"; transcript_id "MSTRG.122250.25"; exon_number "1";
chr3	StringTie	exon	59752221	59752321	1000	-	.	gene_id "MSTRG.122250"; transcript_id "MSTRG.122250.25"; exon_number "2";
chr3	StringTie	exon	59767744	59767765	1000	-	.	gene_id "MSTRG.122250"; transcript_id "MSTRG.122250.25"; exon_number "3";
chr3	StringTie	transcript	59749310	59772954	1000	-	.	gene_id "MSTRG.122250"; transcript_id "MSTRG.122250.26";
chr3	StringTie	exon	59749310	59749579	1000	-	.	gene_id "MSTRG.122250"; transcript_id "MSTRG.122250.26"; exon_number "1";
chr3	StringTie	exon	59752221	59752321	1000	-	.	gene_id "MSTRG.122250"; transcript_id "MSTRG.122250.26"; exon_number "2";
chr3	StringTie	exon	59772929	59772954	1000	-	.	gene_id "MSTRG.122250"; transcript_id "MSTRG.122250.26"; exon_number "3";
chr3	StringTie	transcript	59749310	59766716	1000	-	.	gene_id "MSTRG.122250"; transcript_id "MSTRG.122250.27";
chr3	StringTie	exon	59749310	59749579	1000	-	.	gene_id "MSTRG.122250"; transcript_id "MSTRG.122250.27"; exon_number "1";
chr3	StringTie	exon	59752221	59752321	1000	-	.	gene_id "MSTRG.122250"; transcript_id "MSTRG.122250.27"; exon_number "2";
chr3	StringTie	exon	59766640	59766716	1000	-	.	gene_id "MSTRG.122250"; transcript_id "MSTRG.122250.27"; exon_number "3";
chr3	StringTie	transcript	59749310	59866258	1000	-	.	gene_id "MSTRG.122250"; transcript_id "MSTRG.122250.28";
chr3	StringTie	exon	59749310	59749579	1000	-	.	gene_id "MSTRG.122250"; transcript_id "MSTRG.122250.28"; exon_number "1";
chr3	StringTie	exon	59752221	59752321	1000	-	.	gene_id "MSTRG.122250"; transcript_id "MSTRG.122250.28"; exon_number "2";
chr3	StringTie	exon	59866141	59866258	1000	-	.	gene_id "MSTRG.122250"; transcript_id "MSTRG.122250.28"; exon_number "3";
chr3	StringTie	transcript	59749310	60277573	1000	-	.	gene_id "MSTRG.122250"; transcript_id "MSTRG.122250.29";
chr3	StringTie	exon	59749310	59749579	1000	-	.	gene_id "MSTRG.122250"; transcript_id "MSTRG.122250.29"; exon_number "1";
chr3	StringTie	exon	59752221	59752321	1000	-	.	gene_id "MSTRG.122250"; transcript_id "MSTRG.122250.29"; exon_number "2";
chr3	StringTie	exon	59922346	59922414	1000	-	.	gene_id "MSTRG.122250"; transcript_id "MSTRG.122250.29"; exon_number "3";
chr3	StringTie	exon	60011371	60011400	1000	-	.	gene_id "MSTRG.122250"; transcript_id "MSTRG.122250.29"; exon_number "4";
chr3	StringTie	exon	60014007	60014264	1000	-	.	gene_id "MSTRG.122250"; transcript_id "MSTRG.122250.29"; exon_number "5";
chr3	StringTie	exon	60277453	60277573	1000	-	.	gene_id "MSTRG.122250"; transcript_id "MSTRG.122250.29"; exon_number "6";
chr3	StringTie	transcript	59747296	59775735	1000	-	.	gene_id "MSTRG.122250"; transcript_id "MSTRG.122250.3";
chr3	StringTie	exon	59747296	59749568	1000	-	.	gene_id "MSTRG.122250"; transcript_id "MSTRG.122250.3"; exon_number "1";
chr3	StringTie	exon	59752221	59752321	1000	-	.	gene_id "MSTRG.122250"; transcript_id "MSTRG.122250.3"; exon_number "2";
chr3	StringTie	exon	59775599	59775735	1000	-	.	gene_id "MSTRG.122250"; transcript_id "MSTRG.122250.3"; exon_number "3";
chr3	StringTie	transcript	59749310	60277573	1000	-	.	gene_id "MSTRG.122250"; transcript_id "MSTRG.122250.30";
chr3	StringTie	exon	59749310	59749568	1000	-	.	gene_id "MSTRG.122250"; transcript_id "MSTRG.122250.30"; exon_number "1";
chr3	StringTie	exon	59752221	59752321	1000	-	.	gene_id "MSTRG.122250"; transcript_id "MSTRG.122250.30"; exon_number "2";
chr3	StringTie	exon	59922346	59922414	1000	-	.	gene_id "MSTRG.122250"; transcript_id "MSTRG.122250.30"; exon_number "3";
chr3	StringTie	exon	60011371	60011400	1000	-	.	gene_id "MSTRG.122250"; transcript_id "MSTRG.122250.30"; exon_number "4";
chr3	StringTie	exon	60014007	60014075	1000	-	.	gene_id "MSTRG.122250"; transcript_id "MSTRG.122250.30"; exon_number "5";
chr3	StringTie	exon	60014206	60014264	1000	-	.	gene_id "MSTRG.122250"; transcript_id "MSTRG.122250.30"; exon_number "6";
chr3	StringTie	exon	60277453	60277573	1000	-	.	gene_id "MSTRG.122250"; transcript_id "MSTRG.122250.30"; exon_number "7";
chr3	StringTie	transcript	59749310	61251444	1000	-	.	gene_id "MSTRG.122250"; transcript_id "MSTRG.122250.31";
chr3	StringTie	exon	59749310	59749579	1000	-	.	gene_id "MSTRG.122250"; transcript_id "MSTRG.122250.31"; exon_number "1";
chr3	StringTie	exon	59752221	59752321	1000	-	.	gene_id "MSTRG.122250"; transcript_id "MSTRG.122250.31"; exon_number "2";
chr3	StringTie	exon	59922346	59922414	1000	-	.	gene_id "MSTRG.122250"; transcript_id "MSTRG.122250.31"; exon_number "3";
chr3	StringTie	exon	60011371	60011400	1000	-	.	gene_id "MSTRG.122250"; transcript_id "MSTRG.122250.31"; exon_number "4";
chr3	StringTie	exon	60014007	60014152	1000	-	.	gene_id "MSTRG.122250"; transcript_id "MSTRG.122250.31"; exon_number "5";
chr3	StringTie	exon	60536860	60536979	1000	-	.	gene_id "MSTRG.122250"; transcript_id "MSTRG.122250.31"; exon_number "6";
chr3	StringTie	exon	60821919	60822011	1000	-	.	gene_id "MSTRG.122250"; transcript_id "MSTRG.122250.31"; exon_number "7";
chr3	StringTie	exon	61200617	61200665	1000	-	.	gene_id "MSTRG.122250"; transcript_id "MSTRG.122250.31"; exon_number "8";
chr3	StringTie	exon	61251301	61251444	1000	-	.	gene_id "MSTRG.122250"; transcript_id "MSTRG.122250.31"; exon_number "9";
chr3	StringTie	transcript	59749311	59767145	1000	-	.	gene_id "MSTRG.122250"; transcript_id "MSTRG.122250.34";
chr3	StringTie	exon	59749311	59749579	1000	-	.	gene_id "MSTRG.122250"; transcript_id "MSTRG.122250.34"; exon_number "1";
chr3	StringTie	exon	59752221	59752321	1000	-	.	gene_id "MSTRG.122250"; transcript_id "MSTRG.122250.34"; exon_number "2";
chr3	StringTie	exon	59767123	59767145	1000	-	.	gene_id "MSTRG.122250"; transcript_id "MSTRG.122250.34"; exon_number "3";
chr3	StringTie	transcript	59749314	59769623	1000	-	.	gene_id "MSTRG.122250"; transcript_id "MSTRG.122250.35";
chr3	StringTie	exon	59749314	59749579	1000	-	.	gene_id "MSTRG.122250"; transcript_id "MSTRG.122250.35"; exon_number "1";
chr3	StringTie	exon	59752221	59752321	1000	-	.	gene_id "MSTRG.122250"; transcript_id "MSTRG.122250.35"; exon_number "2";
chr3	StringTie	exon	59769574	59769623	1000	-	.	gene_id "MSTRG.122250"; transcript_id "MSTRG.122250.35"; exon_number "3";
chr3	StringTie	transcript	59922315	59924467	1000	-	.	gene_id "MSTRG.122250"; transcript_id "MSTRG.122250.38";
chr3	StringTie	exon	59922315	59922414	1000	-	.	gene_id "MSTRG.122250"; transcript_id "MSTRG.122250.38"; exon_number "1";
chr3	StringTie	exon	59924229	59924467	1000	-	.	gene_id "MSTRG.122250"; transcript_id "MSTRG.122250.38"; exon_number "2";
chr3	StringTie	transcript	59982510	60027834	1000	-	.	gene_id "MSTRG.122250"; transcript_id "MSTRG.122250.39";
chr3	StringTie	exon	59982510	59983745	1000	-	.	gene_id "MSTRG.122250"; transcript_id "MSTRG.122250.39"; exon_number "1";
chr3	StringTie	exon	59984722	59984767	1000	-	.	gene_id "MSTRG.122250"; transcript_id "MSTRG.122250.39"; exon_number "2";
chr3	StringTie	exon	60011371	60011400	1000	-	.	gene_id "MSTRG.122250"; transcript_id "MSTRG.122250.39"; exon_number "3";
chr3	StringTie	exon	60014007	60014264	1000	-	.	gene_id "MSTRG.122250"; transcript_id "MSTRG.122250.39"; exon_number "4";
chr3	StringTie	exon	60027564	60027834	1000	-	.	gene_id "MSTRG.122250"; transcript_id "MSTRG.122250.39"; exon_number "5";
chr3	StringTie	transcript	59749158	59764709	1000	-	.	gene_id "MSTRG.122250"; transcript_id "MSTRG.122250.4";
chr3	StringTie	exon	59749158	59749568	1000	-	.	gene_id "MSTRG.122250"; transcript_id "MSTRG.122250.4"; exon_number "1";
chr3	StringTie	exon	59752221	59752321	1000	-	.	gene_id "MSTRG.122250"; transcript_id "MSTRG.122250.4"; exon_number "2";
chr3	StringTie	exon	59764689	59764709	1000	-	.	gene_id "MSTRG.122250"; transcript_id "MSTRG.122250.4"; exon_number "3";
chr3	StringTie	transcript	59983233	60020462	1000	-	.	gene_id "MSTRG.122250"; transcript_id "MSTRG.122250.40";
chr3	StringTie	exon	59983233	59983745	1000	-	.	gene_id "MSTRG.122250"; transcript_id "MSTRG.122250.40"; exon_number "1";
chr3	StringTie	exon	59989104	59989370	1000	-	.	gene_id "MSTRG.122250"; transcript_id "MSTRG.122250.40"; exon_number "2";
chr3	StringTie	exon	60011371	60011400	1000	-	.	gene_id "MSTRG.122250"; transcript_id "MSTRG.122250.40"; exon_number "3";
chr3	StringTie	exon	60014007	60014264	1000	-	.	gene_id "MSTRG.122250"; transcript_id "MSTRG.122250.40"; exon_number "4";
chr3	StringTie	exon	60016104	60020462	1000	-	.	gene_id "MSTRG.122250"; transcript_id "MSTRG.122250.40"; exon_number "5";
chr3	StringTie	transcript	59983397	60019083	1000	-	.	gene_id "MSTRG.122250"; transcript_id "MSTRG.122250.41";
chr3	StringTie	exon	59983397	59983745	1000	-	.	gene_id "MSTRG.122250"; transcript_id "MSTRG.122250.41"; exon_number "1";
chr3	StringTie	exon	59989104	59989259	1000	-	.	gene_id "MSTRG.122250"; transcript_id "MSTRG.122250.41"; exon_number "2";
chr3	StringTie	exon	60011371	60011400	1000	-	.	gene_id "MSTRG.122250"; transcript_id "MSTRG.122250.41"; exon_number "3";
chr3	StringTie	exon	60014007	60014264	1000	-	.	gene_id "MSTRG.122250"; transcript_id "MSTRG.122250.41"; exon_number "4";
chr3	StringTie	exon	60019063	60019083	1000	-	.	gene_id "MSTRG.122250"; transcript_id "MSTRG.122250.41"; exon_number "5";
chr3	StringTie	transcript	59983399	61251413	1000	-	.	gene_id "MSTRG.122250"; transcript_id "MSTRG.122250.42";
chr3	StringTie	exon	59983399	59983745	1000	-	.	gene_id "MSTRG.122250"; transcript_id "MSTRG.122250.42"; exon_number "1";
chr3	StringTie	exon	60011371	60011400	1000	-	.	gene_id "MSTRG.122250"; transcript_id "MSTRG.122250.42"; exon_number "2";
chr3	StringTie	exon	60014007	60014152	1000	-	.	gene_id "MSTRG.122250"; transcript_id "MSTRG.122250.42"; exon_number "3";
chr3	StringTie	exon	60536860	60536979	1000	-	.	gene_id "MSTRG.122250"; transcript_id "MSTRG.122250.42"; exon_number "4";
chr3	StringTie	exon	60765524	60765563	1000	-	.	gene_id "MSTRG.122250"; transcript_id "MSTRG.122250.42"; exon_number "5";
chr3	StringTie	exon	60821919	60822011	1000	-	.	gene_id "MSTRG.122250"; transcript_id "MSTRG.122250.42"; exon_number "6";
chr3	StringTie	exon	61042047	61042099	1000	-	.	gene_id "MSTRG.122250"; transcript_id "MSTRG.122250.42"; exon_number "7";
chr3	StringTie	exon	61200617	61200665	1000	-	.	gene_id "MSTRG.122250"; transcript_id "MSTRG.122250.42"; exon_number "8";
chr3	StringTie	exon	61251301	61251413	1000	-	.	gene_id "MSTRG.122250"; transcript_id "MSTRG.122250.42"; exon_number "9";
chr3	StringTie	transcript	59983401	60081234	1000	-	.	gene_id "MSTRG.122250"; transcript_id "MSTRG.122250.43";
chr3	StringTie	exon	59983401	59983745	1000	-	.	gene_id "MSTRG.122250"; transcript_id "MSTRG.122250.43"; exon_number "1";
chr3	StringTie	exon	59984722	59984767	1000	-	.	gene_id "MSTRG.122250"; transcript_id "MSTRG.122250.43"; exon_number "2";
chr3	StringTie	exon	60011371	60011400	1000	-	.	gene_id "MSTRG.122250"; transcript_id "MSTRG.122250.43"; exon_number "3";
chr3	StringTie	exon	60014007	60014075	1000	-	.	gene_id "MSTRG.122250"; transcript_id "MSTRG.122250.43"; exon_number "4";
chr3	StringTie	exon	60077370	60077526	1000	-	.	gene_id "MSTRG.122250"; transcript_id "MSTRG.122250.43"; exon_number "5";
chr3	StringTie	exon	60080791	60081234	1000	-	.	gene_id "MSTRG.122250"; transcript_id "MSTRG.122250.43"; exon_number "6";
chr3	StringTie	transcript	59983431	60034738	1000	-	.	gene_id "MSTRG.122250"; transcript_id "MSTRG.122250.44";
chr3	StringTie	exon	59983431	59983745	1000	-	.	gene_id "MSTRG.122250"; transcript_id "MSTRG.122250.44"; exon_number "1";
chr3	StringTie	exon	59984722	59984767	1000	-	.	gene_id "MSTRG.122250"; transcript_id "MSTRG.122250.44"; exon_number "2";
chr3	StringTie	exon	59989104	59989370	1000	-	.	gene_id "MSTRG.122250"; transcript_id "MSTRG.122250.44"; exon_number "3";
chr3	StringTie	exon	59995110	59995153	1000	-	.	gene_id "MSTRG.122250"; transcript_id "MSTRG.122250.44"; exon_number "4";
chr3	StringTie	exon	60011367	60011400	1000	-	.	gene_id "MSTRG.122250"; transcript_id "MSTRG.122250.44"; exon_number "5";
chr3	StringTie	exon	60014007	60014264	1000	-	.	gene_id "MSTRG.122250"; transcript_id "MSTRG.122250.44"; exon_number "6";
chr3	StringTie	exon	60034344	60034738	1000	-	.	gene_id "MSTRG.122250"; transcript_id "MSTRG.122250.44"; exon_number "7";
chr3	StringTie	transcript	59983506	60016242	1000	-	.	gene_id "MSTRG.122250"; transcript_id "MSTRG.122250.45";
chr3	StringTie	exon	59983506	59983745	1000	-	.	gene_id "MSTRG.122250"; transcript_id "MSTRG.122250.45"; exon_number "1";
chr3	StringTie	exon	59984722	59984767	1000	-	.	gene_id "MSTRG.122250"; transcript_id "MSTRG.122250.45"; exon_number "2";
chr3	StringTie	exon	59995110	59995159	1000	-	.	gene_id "MSTRG.122250"; transcript_id "MSTRG.122250.45"; exon_number "3";
chr3	StringTie	exon	60011371	60011400	1000	-	.	gene_id "MSTRG.122250"; transcript_id "MSTRG.122250.45"; exon_number "4";
chr3	StringTie	exon	60014007	60014264	1000	-	.	gene_id "MSTRG.122250"; transcript_id "MSTRG.122250.45"; exon_number "5";
chr3	StringTie	exon	60016104	60016242	1000	-	.	gene_id "MSTRG.122250"; transcript_id "MSTRG.122250.45"; exon_number "6";
chr3	StringTie	transcript	59983667	61251413	1000	-	.	gene_id "MSTRG.122250"; transcript_id "MSTRG.122250.46";
chr3	StringTie	exon	59983667	59983745	1000	-	.	gene_id "MSTRG.122250"; transcript_id "MSTRG.122250.46"; exon_number "1";
chr3	StringTie	exon	59984722	59984767	1000	-	.	gene_id "MSTRG.122250"; transcript_id "MSTRG.122250.46"; exon_number "2";
chr3	StringTie	exon	60011371	60011400	1000	-	.	gene_id "MSTRG.122250"; transcript_id "MSTRG.122250.46"; exon_number "3";
chr3	StringTie	exon	60014007	60014152	1000	-	.	gene_id "MSTRG.122250"; transcript_id "MSTRG.122250.46"; exon_number "4";
chr3	StringTie	exon	60536860	60536979	1000	-	.	gene_id "MSTRG.122250"; transcript_id "MSTRG.122250.46"; exon_number "5";
chr3	StringTie	exon	60765524	60765563	1000	-	.	gene_id "MSTRG.122250"; transcript_id "MSTRG.122250.46"; exon_number "6";
chr3	StringTie	exon	60821919	60822011	1000	-	.	gene_id "MSTRG.122250"; transcript_id "MSTRG.122250.46"; exon_number "7";
chr3	StringTie	exon	61042047	61042099	1000	-	.	gene_id "MSTRG.122250"; transcript_id "MSTRG.122250.46"; exon_number "8";
chr3	StringTie	exon	61200617	61200665	1000	-	.	gene_id "MSTRG.122250"; transcript_id "MSTRG.122250.46"; exon_number "9";
chr3	StringTie	exon	61251301	61251413	1000	-	.	gene_id "MSTRG.122250"; transcript_id "MSTRG.122250.46"; exon_number "10";
chr3	StringTie	transcript	59984673	61251413	1000	-	.	gene_id "MSTRG.122250"; transcript_id "MSTRG.122250.47";
chr3	StringTie	exon	59984673	59984767	1000	-	.	gene_id "MSTRG.122250"; transcript_id "MSTRG.122250.47"; exon_number "1";
chr3	StringTie	exon	59995110	59995159	1000	-	.	gene_id "MSTRG.122250"; transcript_id "MSTRG.122250.47"; exon_number "2";
chr3	StringTie	exon	60011371	60011400	1000	-	.	gene_id "MSTRG.122250"; transcript_id "MSTRG.122250.47"; exon_number "3";
chr3	StringTie	exon	60014007	60014152	1000	-	.	gene_id "MSTRG.122250"; transcript_id "MSTRG.122250.47"; exon_number "4";
chr3	StringTie	exon	60536860	60536979	1000	-	.	gene_id "MSTRG.122250"; transcript_id "MSTRG.122250.47"; exon_number "5";
chr3	StringTie	exon	60765524	60765563	1000	-	.	gene_id "MSTRG.122250"; transcript_id "MSTRG.122250.47"; exon_number "6";
chr3	StringTie	exon	60821919	60822011	1000	-	.	gene_id "MSTRG.122250"; transcript_id "MSTRG.122250.47"; exon_number "7";
chr3	StringTie	exon	61042047	61042099	1000	-	.	gene_id "MSTRG.122250"; transcript_id "MSTRG.122250.47"; exon_number "8";
chr3	StringTie	exon	61200617	61200665	1000	-	.	gene_id "MSTRG.122250"; transcript_id "MSTRG.122250.47"; exon_number "9";
chr3	StringTie	exon	61251301	61251413	1000	-	.	gene_id "MSTRG.122250"; transcript_id "MSTRG.122250.47"; exon_number "10";
chr3	StringTie	transcript	59989104	61251413	1000	-	.	gene_id "MSTRG.122250"; transcript_id "MSTRG.122250.48";
chr3	StringTie	exon	59989104	59989370	1000	-	.	gene_id "MSTRG.122250"; transcript_id "MSTRG.122250.48"; exon_number "1";
chr3	StringTie	exon	60011371	60011400	1000	-	.	gene_id "MSTRG.122250"; transcript_id "MSTRG.122250.48"; exon_number "2";
chr3	StringTie	exon	60014007	60014152	1000	-	.	gene_id "MSTRG.122250"; transcript_id "MSTRG.122250.48"; exon_number "3";
chr3	StringTie	exon	60536860	60536979	1000	-	.	gene_id "MSTRG.122250"; transcript_id "MSTRG.122250.48"; exon_number "4";
chr3	StringTie	exon	60765524	60765563	1000	-	.	gene_id "MSTRG.122250"; transcript_id "MSTRG.122250.48"; exon_number "5";
chr3	StringTie	exon	60821919	60822011	1000	-	.	gene_id "MSTRG.122250"; transcript_id "MSTRG.122250.48"; exon_number "6";
chr3	StringTie	exon	61042047	61042099	1000	-	.	gene_id "MSTRG.122250"; transcript_id "MSTRG.122250.48"; exon_number "7";
chr3	StringTie	exon	61200617	61200665	1000	-	.	gene_id "MSTRG.122250"; transcript_id "MSTRG.122250.48"; exon_number "8";
chr3	StringTie	exon	61251301	61251413	1000	-	.	gene_id "MSTRG.122250"; transcript_id "MSTRG.122250.48"; exon_number "9";
chr3	StringTie	transcript	59989206	60027774	1000	-	.	gene_id "MSTRG.122250"; transcript_id "MSTRG.122250.49";
chr3	StringTie	exon	59989206	59989259	1000	-	.	gene_id "MSTRG.122250"; transcript_id "MSTRG.122250.49"; exon_number "1";
chr3	StringTie	exon	60011371	60011400	1000	-	.	gene_id "MSTRG.122250"; transcript_id "MSTRG.122250.49"; exon_number "2";
chr3	StringTie	exon	60014007	60014264	1000	-	.	gene_id "MSTRG.122250"; transcript_id "MSTRG.122250.49"; exon_number "3";
chr3	StringTie	exon	60027564	60027774	1000	-	.	gene_id "MSTRG.122250"; transcript_id "MSTRG.122250.49"; exon_number "4";
chr3	StringTie	transcript	59749181	59764710	1000	-	.	gene_id "MSTRG.122250"; transcript_id "MSTRG.122250.5";
chr3	StringTie	exon	59749181	59749579	1000	-	.	gene_id "MSTRG.122250"; transcript_id "MSTRG.122250.5"; exon_number "1";
chr3	StringTie	exon	59752221	59752321	1000	-	.	gene_id "MSTRG.122250"; transcript_id "MSTRG.122250.5"; exon_number "2";
chr3	StringTie	exon	59764689	59764710	1000	-	.	gene_id "MSTRG.122250"; transcript_id "MSTRG.122250.5"; exon_number "3";
chr3	StringTie	transcript	59989220	60018229	1000	-	.	gene_id "MSTRG.122250"; transcript_id "MSTRG.122250.50";
chr3	StringTie	exon	59989220	59989370	1000	-	.	gene_id "MSTRG.122250"; transcript_id "MSTRG.122250.50"; exon_number "1";
chr3	StringTie	exon	60011371	60011400	1000	-	.	gene_id "MSTRG.122250"; transcript_id "MSTRG.122250.50"; exon_number "2";
chr3	StringTie	exon	60014007	60014264	1000	-	.	gene_id "MSTRG.122250"; transcript_id "MSTRG.122250.50"; exon_number "3";
chr3	StringTie	exon	60018065	60018229	1000	-	.	gene_id "MSTRG.122250"; transcript_id "MSTRG.122250.50"; exon_number "4";
chr3	StringTie	transcript	59989254	60027582	1000	-	.	gene_id "MSTRG.122250"; transcript_id "MSTRG.122250.51";
chr3	StringTie	exon	59989254	59989370	1000	-	.	gene_id "MSTRG.122250"; transcript_id "MSTRG.122250.51"; exon_number "1";
chr3	StringTie	exon	60011371	60011400	1000	-	.	gene_id "MSTRG.122250"; transcript_id "MSTRG.122250.51"; exon_number "2";
chr3	StringTie	exon	60014007	60014264	1000	-	.	gene_id "MSTRG.122250"; transcript_id "MSTRG.122250.51"; exon_number "3";
chr3	StringTie	exon	60027564	60027582	1000	-	.	gene_id "MSTRG.122250"; transcript_id "MSTRG.122250.51"; exon_number "4";
chr3	StringTie	transcript	59989256	60034369	1000	-	.	gene_id "MSTRG.122250"; transcript_id "MSTRG.122250.52";
chr3	StringTie	exon	59989256	59989370	1000	-	.	gene_id "MSTRG.122250"; transcript_id "MSTRG.122250.52"; exon_number "1";
chr3	StringTie	exon	60011371	60011400	1000	-	.	gene_id "MSTRG.122250"; transcript_id "MSTRG.122250.52"; exon_number "2";
chr3	StringTie	exon	60014007	60014264	1000	-	.	gene_id "MSTRG.122250"; transcript_id "MSTRG.122250.52"; exon_number "3";
chr3	StringTie	exon	60034344	60034369	1000	-	.	gene_id "MSTRG.122250"; transcript_id "MSTRG.122250.52"; exon_number "4";
chr3	StringTie	transcript	59995110	60018175	1000	-	.	gene_id "MSTRG.122250"; transcript_id "MSTRG.122250.53";
chr3	StringTie	exon	59995110	59995159	1000	-	.	gene_id "MSTRG.122250"; transcript_id "MSTRG.122250.53"; exon_number "1";
chr3	StringTie	exon	60011371	60011400	1000	-	.	gene_id "MSTRG.122250"; transcript_id "MSTRG.122250.53"; exon_number "2";
chr3	StringTie	exon	60014007	60014264	1000	-	.	gene_id "MSTRG.122250"; transcript_id "MSTRG.122250.53"; exon_number "3";
chr3	StringTie	exon	60018065	60018175	1000	-	.	gene_id "MSTRG.122250"; transcript_id "MSTRG.122250.53"; exon_number "4";
chr3	StringTie	transcript	59995110	61251413	1000	-	.	gene_id "MSTRG.122250"; transcript_id "MSTRG.122250.54";
chr3	StringTie	exon	59995110	59995156	1000	-	.	gene_id "MSTRG.122250"; transcript_id "MSTRG.122250.54"; exon_number "1";
chr3	StringTie	exon	60011371	60011400	1000	-	.	gene_id "MSTRG.122250"; transcript_id "MSTRG.122250.54"; exon_number "2";
chr3	StringTie	exon	60014007	60014152	1000	-	.	gene_id "MSTRG.122250"; transcript_id "MSTRG.122250.54"; exon_number "3";
chr3	StringTie	exon	60536860	60536979	1000	-	.	gene_id "MSTRG.122250"; transcript_id "MSTRG.122250.54"; exon_number "4";
chr3	StringTie	exon	60765524	60765563	1000	-	.	gene_id "MSTRG.122250"; transcript_id "MSTRG.122250.54"; exon_number "5";
chr3	StringTie	exon	60821919	60822011	1000	-	.	gene_id "MSTRG.122250"; transcript_id "MSTRG.122250.54"; exon_number "6";
chr3	StringTie	exon	61042047	61042099	1000	-	.	gene_id "MSTRG.122250"; transcript_id "MSTRG.122250.54"; exon_number "7";
chr3	StringTie	exon	61200617	61200665	1000	-	.	gene_id "MSTRG.122250"; transcript_id "MSTRG.122250.54"; exon_number "8";
chr3	StringTie	exon	61251301	61251413	1000	-	.	gene_id "MSTRG.122250"; transcript_id "MSTRG.122250.54"; exon_number "9";
chr3	StringTie	transcript	59995110	60034054	1000	-	.	gene_id "MSTRG.122250"; transcript_id "MSTRG.122250.55";
chr3	StringTie	exon	59995110	59995159	1000	-	.	gene_id "MSTRG.122250"; transcript_id "MSTRG.122250.55"; exon_number "1";
chr3	StringTie	exon	60011371	60011400	1000	-	.	gene_id "MSTRG.122250"; transcript_id "MSTRG.122250.55"; exon_number "2";
chr3	StringTie	exon	60014007	60014264	1000	-	.	gene_id "MSTRG.122250"; transcript_id "MSTRG.122250.55"; exon_number "3";
chr3	StringTie	exon	60034040	60034054	1000	-	.	gene_id "MSTRG.122250"; transcript_id "MSTRG.122250.55"; exon_number "4";
chr3	StringTie	transcript	59995130	60014158	1000	-	.	gene_id "MSTRG.122250"; transcript_id "MSTRG.122250.56";
chr3	StringTie	exon	59995130	59995153	1000	-	.	gene_id "MSTRG.122250"; transcript_id "MSTRG.122250.56"; exon_number "1";
chr3	StringTie	exon	60011371	60011400	1000	-	.	gene_id "MSTRG.122250"; transcript_id "MSTRG.122250.56"; exon_number "2";
chr3	StringTie	exon	60014007	60014158	1000	-	.	gene_id "MSTRG.122250"; transcript_id "MSTRG.122250.56"; exon_number "3";
chr3	StringTie	transcript	59995131	60018132	1000	-	.	gene_id "MSTRG.122250"; transcript_id "MSTRG.122250.57";
chr3	StringTie	exon	59995131	59995156	1000	-	.	gene_id "MSTRG.122250"; transcript_id "MSTRG.122250.57"; exon_number "1";
chr3	StringTie	exon	60011371	60011400	1000	-	.	gene_id "MSTRG.122250"; transcript_id "MSTRG.122250.57"; exon_number "2";
chr3	StringTie	exon	60014007	60014264	1000	-	.	gene_id "MSTRG.122250"; transcript_id "MSTRG.122250.57"; exon_number "3";
chr3	StringTie	exon	60018065	60018132	1000	-	.	gene_id "MSTRG.122250"; transcript_id "MSTRG.122250.57"; exon_number "4";
chr3	StringTie	transcript	59995155	61251413	1000	-	.	gene_id "MSTRG.122250"; transcript_id "MSTRG.122250.58";
chr3	StringTie	exon	59995155	59995185	1000	-	.	gene_id "MSTRG.122250"; transcript_id "MSTRG.122250.58"; exon_number "1";
chr3	StringTie	exon	60011371	60011400	1000	-	.	gene_id "MSTRG.122250"; transcript_id "MSTRG.122250.58"; exon_number "2";
chr3	StringTie	exon	60014007	60014152	1000	-	.	gene_id "MSTRG.122250"; transcript_id "MSTRG.122250.58"; exon_number "3";
chr3	StringTie	exon	60536860	60536979	1000	-	.	gene_id "MSTRG.122250"; transcript_id "MSTRG.122250.58"; exon_number "4";
chr3	StringTie	exon	60765524	60765563	1000	-	.	gene_id "MSTRG.122250"; transcript_id "MSTRG.122250.58"; exon_number "5";
chr3	StringTie	exon	60821919	60822011	1000	-	.	gene_id "MSTRG.122250"; transcript_id "MSTRG.122250.58"; exon_number "6";
chr3	StringTie	exon	61042047	61042099	1000	-	.	gene_id "MSTRG.122250"; transcript_id "MSTRG.122250.58"; exon_number "7";
chr3	StringTie	exon	61200617	61200665	1000	-	.	gene_id "MSTRG.122250"; transcript_id "MSTRG.122250.58"; exon_number "8";
chr3	StringTie	exon	61251301	61251413	1000	-	.	gene_id "MSTRG.122250"; transcript_id "MSTRG.122250.58"; exon_number "9";
chr3	StringTie	transcript	59995160	60034407	1000	-	.	gene_id "MSTRG.122250"; transcript_id "MSTRG.122250.59";
chr3	StringTie	exon	59995160	59995185	1000	-	.	gene_id "MSTRG.122250"; transcript_id "MSTRG.122250.59"; exon_number "1";
chr3	StringTie	exon	60011371	60011400	1000	-	.	gene_id "MSTRG.122250"; transcript_id "MSTRG.122250.59"; exon_number "2";
chr3	StringTie	exon	60014007	60014075	1000	-	.	gene_id "MSTRG.122250"; transcript_id "MSTRG.122250.59"; exon_number "3";
chr3	StringTie	exon	60014206	60014264	1000	-	.	gene_id "MSTRG.122250"; transcript_id "MSTRG.122250.59"; exon_number "4";
chr3	StringTie	exon	60034344	60034407	1000	-	.	gene_id "MSTRG.122250"; transcript_id "MSTRG.122250.59"; exon_number "5";
chr3	StringTie	transcript	59749196	61251479	1000	-	.	gene_id "MSTRG.122250"; transcript_id "MSTRG.122250.6";
chr3	StringTie	exon	59749196	59749568	1000	-	.	gene_id "MSTRG.122250"; transcript_id "MSTRG.122250.6"; exon_number "1";
chr3	StringTie	exon	59752221	59752321	1000	-	.	gene_id "MSTRG.122250"; transcript_id "MSTRG.122250.6"; exon_number "2";
chr3	StringTie	exon	59922346	59922414	1000	-	.	gene_id "MSTRG.122250"; transcript_id "MSTRG.122250.6"; exon_number "3";
chr3	StringTie	exon	60011371	60011400	1000	-	.	gene_id "MSTRG.122250"; transcript_id "MSTRG.122250.6"; exon_number "4";
chr3	StringTie	exon	60014007	60014152	1000	-	.	gene_id "MSTRG.122250"; transcript_id "MSTRG.122250.6"; exon_number "5";
chr3	StringTie	exon	60536860	60536979	1000	-	.	gene_id "MSTRG.122250"; transcript_id "MSTRG.122250.6"; exon_number "6";
chr3	StringTie	exon	60707753	60707824	1000	-	.	gene_id "MSTRG.122250"; transcript_id "MSTRG.122250.6"; exon_number "7";
chr3	StringTie	exon	60821919	60822011	1000	-	.	gene_id "MSTRG.122250"; transcript_id "MSTRG.122250.6"; exon_number "8";
chr3	StringTie	exon	61042047	61042099	1000	-	.	gene_id "MSTRG.122250"; transcript_id "MSTRG.122250.6"; exon_number "9";
chr3	StringTie	exon	61200617	61200665	1000	-	.	gene_id "MSTRG.122250"; transcript_id "MSTRG.122250.6"; exon_number "10";
chr3	StringTie	exon	61251301	61251479	1000	-	.	gene_id "MSTRG.122250"; transcript_id "MSTRG.122250.6"; exon_number "11";
chr3	StringTie	transcript	60007409	60027598	1000	-	.	gene_id "MSTRG.122250"; transcript_id "MSTRG.122250.60";
chr3	StringTie	exon	60007409	60007590	1000	-	.	gene_id "MSTRG.122250"; transcript_id "MSTRG.122250.60"; exon_number "1";
chr3	StringTie	exon	60011371	60011400	1000	-	.	gene_id "MSTRG.122250"; transcript_id "MSTRG.122250.60"; exon_number "2";
chr3	StringTie	exon	60014007	60014264	1000	-	.	gene_id "MSTRG.122250"; transcript_id "MSTRG.122250.60"; exon_number "3";
chr3	StringTie	exon	60027564	60027598	1000	-	.	gene_id "MSTRG.122250"; transcript_id "MSTRG.122250.60"; exon_number "4";
chr3	StringTie	transcript	60007544	61251413	1000	-	.	gene_id "MSTRG.122250"; transcript_id "MSTRG.122250.61";
chr3	StringTie	exon	60007544	60007590	1000	-	.	gene_id "MSTRG.122250"; transcript_id "MSTRG.122250.61"; exon_number "1";
chr3	StringTie	exon	60011371	60011400	1000	-	.	gene_id "MSTRG.122250"; transcript_id "MSTRG.122250.61"; exon_number "2";
chr3	StringTie	exon	60014007	60014152	1000	-	.	gene_id "MSTRG.122250"; transcript_id "MSTRG.122250.61"; exon_number "3";
chr3	StringTie	exon	60536860	60536979	1000	-	.	gene_id "MSTRG.122250"; transcript_id "MSTRG.122250.61"; exon_number "4";
chr3	StringTie	exon	60765524	60765563	1000	-	.	gene_id "MSTRG.122250"; transcript_id "MSTRG.122250.61"; exon_number "5";
chr3	StringTie	exon	60821919	60822011	1000	-	.	gene_id "MSTRG.122250"; transcript_id "MSTRG.122250.61"; exon_number "6";
chr3	StringTie	exon	61042047	61042099	1000	-	.	gene_id "MSTRG.122250"; transcript_id "MSTRG.122250.61"; exon_number "7";
chr3	StringTie	exon	61200617	61200665	1000	-	.	gene_id "MSTRG.122250"; transcript_id "MSTRG.122250.61"; exon_number "8";
chr3	StringTie	exon	61251301	61251413	1000	-	.	gene_id "MSTRG.122250"; transcript_id "MSTRG.122250.61"; exon_number "9";
chr3	StringTie	transcript	60010501	60018095	1000	-	.	gene_id "MSTRG.122250"; transcript_id "MSTRG.122250.62";
chr3	StringTie	exon	60010501	60010535	1000	-	.	gene_id "MSTRG.122250"; transcript_id "MSTRG.122250.62"; exon_number "1";
chr3	StringTie	exon	60011371	60011400	1000	-	.	gene_id "MSTRG.122250"; transcript_id "MSTRG.122250.62"; exon_number "2";
chr3	StringTie	exon	60014007	60014264	1000	-	.	gene_id "MSTRG.122250"; transcript_id "MSTRG.122250.62"; exon_number "3";
chr3	StringTie	exon	60018065	60018095	1000	-	.	gene_id "MSTRG.122250"; transcript_id "MSTRG.122250.62"; exon_number "4";
chr3	StringTie	transcript	60070859	60081302	1000	-	.	gene_id "MSTRG.122250"; transcript_id "MSTRG.122250.65";
chr3	StringTie	exon	60070859	60070939	1000	-	.	gene_id "MSTRG.122250"; transcript_id "MSTRG.122250.65"; exon_number "1";
chr3	StringTie	exon	60080791	60081302	1000	-	.	gene_id "MSTRG.122250"; transcript_id "MSTRG.122250.65"; exon_number "2";
chr3	StringTie	transcript	60070891	60081570	1000	-	.	gene_id "MSTRG.122250"; transcript_id "MSTRG.122250.66";
chr3	StringTie	exon	60070891	60070939	1000	-	.	gene_id "MSTRG.122250"; transcript_id "MSTRG.122250.66"; exon_number "1";
chr3	StringTie	exon	60077370	60077526	1000	-	.	gene_id "MSTRG.122250"; transcript_id "MSTRG.122250.66"; exon_number "2";
chr3	StringTie	exon	60080791	60080887	1000	-	.	gene_id "MSTRG.122250"; transcript_id "MSTRG.122250.66"; exon_number "3";
chr3	StringTie	exon	60081410	60081570	1000	-	.	gene_id "MSTRG.122250"; transcript_id "MSTRG.122250.66"; exon_number "4";
chr3	StringTie	transcript	60110604	60576150	1000	-	.	gene_id "MSTRG.122250"; transcript_id "MSTRG.122250.67";
chr3	StringTie	exon	60110604	60110625	1000	-	.	gene_id "MSTRG.122250"; transcript_id "MSTRG.122250.67"; exon_number "1";
chr3	StringTie	exon	60536715	60536979	1000	-	.	gene_id "MSTRG.122250"; transcript_id "MSTRG.122250.67"; exon_number "2";
chr3	StringTie	exon	60576024	60576150	1000	-	.	gene_id "MSTRG.122250"; transcript_id "MSTRG.122250.67"; exon_number "3";
chr3	StringTie	transcript	60110604	60576154	1000	-	.	gene_id "MSTRG.122250"; transcript_id "MSTRG.122250.68";
chr3	StringTie	exon	60110604	60110625	1000	-	.	gene_id "MSTRG.122250"; transcript_id "MSTRG.122250.68"; exon_number "1";
chr3	StringTie	exon	60536715	60536979	1000	-	.	gene_id "MSTRG.122250"; transcript_id "MSTRG.122250.68"; exon_number "2";
chr3	StringTie	exon	60573577	60573741	1000	-	.	gene_id "MSTRG.122250"; transcript_id "MSTRG.122250.68"; exon_number "3";
chr3	StringTie	exon	60576053	60576154	1000	-	.	gene_id "MSTRG.122250"; transcript_id "MSTRG.122250.68"; exon_number "4";
chr3	StringTie	transcript	60173509	60576148	1000	-	.	gene_id "MSTRG.122250"; transcript_id "MSTRG.122250.69";
chr3	StringTie	exon	60173509	60173774	1000	-	.	gene_id "MSTRG.122250"; transcript_id "MSTRG.122250.69"; exon_number "1";
chr3	StringTie	exon	60178441	60178578	1000	-	.	gene_id "MSTRG.122250"; transcript_id "MSTRG.122250.69"; exon_number "2";
chr3	StringTie	exon	60536715	60536979	1000	-	.	gene_id "MSTRG.122250"; transcript_id "MSTRG.122250.69"; exon_number "3";
chr3	StringTie	exon	60576024	60576148	1000	-	.	gene_id "MSTRG.122250"; transcript_id "MSTRG.122250.69"; exon_number "4";
chr3	StringTie	transcript	59749199	61081289	1000	-	.	gene_id "MSTRG.122250"; transcript_id "MSTRG.122250.7";
chr3	StringTie	exon	59749199	59749568	1000	-	.	gene_id "MSTRG.122250"; transcript_id "MSTRG.122250.7"; exon_number "1";
chr3	StringTie	exon	59752221	59752321	1000	-	.	gene_id "MSTRG.122250"; transcript_id "MSTRG.122250.7"; exon_number "2";
chr3	StringTie	exon	59922346	59922414	1000	-	.	gene_id "MSTRG.122250"; transcript_id "MSTRG.122250.7"; exon_number "3";
chr3	StringTie	exon	60011371	60011400	1000	-	.	gene_id "MSTRG.122250"; transcript_id "MSTRG.122250.7"; exon_number "4";
chr3	StringTie	exon	60014007	60014152	1000	-	.	gene_id "MSTRG.122250"; transcript_id "MSTRG.122250.7"; exon_number "5";
chr3	StringTie	exon	60536860	60536979	1000	-	.	gene_id "MSTRG.122250"; transcript_id "MSTRG.122250.7"; exon_number "6";
chr3	StringTie	exon	60821919	60822011	1000	-	.	gene_id "MSTRG.122250"; transcript_id "MSTRG.122250.7"; exon_number "7";
chr3	StringTie	exon	61042047	61042099	1000	-	.	gene_id "MSTRG.122250"; transcript_id "MSTRG.122250.7"; exon_number "8";
chr3	StringTie	exon	61081265	61081289	1000	-	.	gene_id "MSTRG.122250"; transcript_id "MSTRG.122250.7"; exon_number "9";
chr3	StringTie	transcript	60519730	61251384	1000	-	.	gene_id "MSTRG.122250"; transcript_id "MSTRG.122250.70";
chr3	StringTie	exon	60519730	60519814	1000	-	.	gene_id "MSTRG.122250"; transcript_id "MSTRG.122250.70"; exon_number "1";
chr3	StringTie	exon	60536715	60536979	1000	-	.	gene_id "MSTRG.122250"; transcript_id "MSTRG.122250.70"; exon_number "2";
chr3	StringTie	exon	60821919	60822011	1000	-	.	gene_id "MSTRG.122250"; transcript_id "MSTRG.122250.70"; exon_number "3";
chr3	StringTie	exon	61165575	61165828	1000	-	.	gene_id "MSTRG.122250"; transcript_id "MSTRG.122250.70"; exon_number "4";
chr3	StringTie	exon	61166973	61167042	1000	-	.	gene_id "MSTRG.122250"; transcript_id "MSTRG.122250.70"; exon_number "5";
chr3	StringTie	exon	61200617	61200665	1000	-	.	gene_id "MSTRG.122250"; transcript_id "MSTRG.122250.70"; exon_number "6";
chr3	StringTie	exon	61251301	61251384	1000	-	.	gene_id "MSTRG.122250"; transcript_id "MSTRG.122250.70"; exon_number "7";
chr3	StringTie	transcript	60530451	60553421	1000	-	.	gene_id "MSTRG.122250"; transcript_id "MSTRG.122250.71";
chr3	StringTie	exon	60530451	60530485	1000	-	.	gene_id "MSTRG.122250"; transcript_id "MSTRG.122250.71"; exon_number "1";
chr3	StringTie	exon	60536715	60536979	1000	-	.	gene_id "MSTRG.122250"; transcript_id "MSTRG.122250.71"; exon_number "2";
chr3	StringTie	exon	60553330	60553421	1000	-	.	gene_id "MSTRG.122250"; transcript_id "MSTRG.122250.71"; exon_number "3";
chr3	StringTie	transcript	60530873	61251478	1000	-	.	gene_id "MSTRG.122250"; transcript_id "MSTRG.122250.72";
chr3	StringTie	exon	60530873	60531018	1000	-	.	gene_id "MSTRG.122250"; transcript_id "MSTRG.122250.72"; exon_number "1";
chr3	StringTie	exon	60536715	60536979	1000	-	.	gene_id "MSTRG.122250"; transcript_id "MSTRG.122250.72"; exon_number "2";
chr3	StringTie	exon	60821919	60822011	1000	-	.	gene_id "MSTRG.122250"; transcript_id "MSTRG.122250.72"; exon_number "3";
chr3	StringTie	exon	61165575	61165828	1000	-	.	gene_id "MSTRG.122250"; transcript_id "MSTRG.122250.72"; exon_number "4";
chr3	StringTie	exon	61166973	61167042	1000	-	.	gene_id "MSTRG.122250"; transcript_id "MSTRG.122250.72"; exon_number "5";
chr3	StringTie	exon	61200617	61200665	1000	-	.	gene_id "MSTRG.122250"; transcript_id "MSTRG.122250.72"; exon_number "6";
chr3	StringTie	exon	61251301	61251478	1000	-	.	gene_id "MSTRG.122250"; transcript_id "MSTRG.122250.72"; exon_number "7";
chr3	StringTie	transcript	60531000	61251384	1000	-	.	gene_id "MSTRG.122250"; transcript_id "MSTRG.122250.73";
chr3	StringTie	exon	60531000	60531018	1000	-	.	gene_id "MSTRG.122250"; transcript_id "MSTRG.122250.73"; exon_number "1";
chr3	StringTie	exon	60536757	60536979	1000	-	.	gene_id "MSTRG.122250"; transcript_id "MSTRG.122250.73"; exon_number "2";
chr3	StringTie	exon	60821919	60822011	1000	-	.	gene_id "MSTRG.122250"; transcript_id "MSTRG.122250.73"; exon_number "3";
chr3	StringTie	exon	61165575	61165828	1000	-	.	gene_id "MSTRG.122250"; transcript_id "MSTRG.122250.73"; exon_number "4";
chr3	StringTie	exon	61166973	61167042	1000	-	.	gene_id "MSTRG.122250"; transcript_id "MSTRG.122250.73"; exon_number "5";
chr3	StringTie	exon	61200617	61200665	1000	-	.	gene_id "MSTRG.122250"; transcript_id "MSTRG.122250.73"; exon_number "6";
chr3	StringTie	exon	61251301	61251384	1000	-	.	gene_id "MSTRG.122250"; transcript_id "MSTRG.122250.73"; exon_number "7";
chr3	StringTie	transcript	60531005	60537738	1000	-	.	gene_id "MSTRG.122250"; transcript_id "MSTRG.122250.74";
chr3	StringTie	exon	60531005	60531018	1000	-	.	gene_id "MSTRG.122250"; transcript_id "MSTRG.122250.74"; exon_number "1";
chr3	StringTie	exon	60536715	60536979	1000	-	.	gene_id "MSTRG.122250"; transcript_id "MSTRG.122250.74"; exon_number "2";
chr3	StringTie	exon	60537621	60537738	1000	-	.	gene_id "MSTRG.122250"; transcript_id "MSTRG.122250.74"; exon_number "3";
chr3	StringTie	transcript	60531659	61251384	1000	-	.	gene_id "MSTRG.122250"; transcript_id "MSTRG.122250.75";
chr3	StringTie	exon	60531659	60532816	1000	-	.	gene_id "MSTRG.122250"; transcript_id "MSTRG.122250.75"; exon_number "1";
chr3	StringTie	exon	60536715	60536979	1000	-	.	gene_id "MSTRG.122250"; transcript_id "MSTRG.122250.75"; exon_number "2";
chr3	StringTie	exon	60821919	60822011	1000	-	.	gene_id "MSTRG.122250"; transcript_id "MSTRG.122250.75"; exon_number "3";
chr3	StringTie	exon	61165575	61165828	1000	-	.	gene_id "MSTRG.122250"; transcript_id "MSTRG.122250.75"; exon_number "4";
chr3	StringTie	exon	61166973	61167042	1000	-	.	gene_id "MSTRG.122250"; transcript_id "MSTRG.122250.75"; exon_number "5";
chr3	StringTie	exon	61200617	61200665	1000	-	.	gene_id "MSTRG.122250"; transcript_id "MSTRG.122250.75"; exon_number "6";
chr3	StringTie	exon	61251301	61251384	1000	-	.	gene_id "MSTRG.122250"; transcript_id "MSTRG.122250.75"; exon_number "7";
chr3	StringTie	transcript	60532646	60553414	1000	-	.	gene_id "MSTRG.122250"; transcript_id "MSTRG.122250.76";
chr3	StringTie	exon	60532646	60532816	1000	-	.	gene_id "MSTRG.122250"; transcript_id "MSTRG.122250.76"; exon_number "1";
chr3	StringTie	exon	60536715	60536979	1000	-	.	gene_id "MSTRG.122250"; transcript_id "MSTRG.122250.76"; exon_number "2";
chr3	StringTie	exon	60553330	60553414	1000	-	.	gene_id "MSTRG.122250"; transcript_id "MSTRG.122250.76"; exon_number "3";
chr3	StringTie	transcript	60533121	60553657	1000	-	.	gene_id "MSTRG.122250"; transcript_id "MSTRG.122250.77";
chr3	StringTie	exon	60533121	60533509	1000	-	.	gene_id "MSTRG.122250"; transcript_id "MSTRG.122250.77"; exon_number "1";
chr3	StringTie	exon	60536715	60536979	1000	-	.	gene_id "MSTRG.122250"; transcript_id "MSTRG.122250.77"; exon_number "2";
chr3	StringTie	exon	60553330	60553657	1000	-	.	gene_id "MSTRG.122250"; transcript_id "MSTRG.122250.77"; exon_number "3";
chr3	StringTie	transcript	60533497	61251384	1000	-	.	gene_id "MSTRG.122250"; transcript_id "MSTRG.122250.78";
chr3	StringTie	exon	60533497	60533509	1000	-	.	gene_id "MSTRG.122250"; transcript_id "MSTRG.122250.78"; exon_number "1";
chr3	StringTie	exon	60536715	60536979	1000	-	.	gene_id "MSTRG.122250"; transcript_id "MSTRG.122250.78"; exon_number "2";
chr3	StringTie	exon	60821919	60822011	1000	-	.	gene_id "MSTRG.122250"; transcript_id "MSTRG.122250.78"; exon_number "3";
chr3	StringTie	exon	61165575	61165828	1000	-	.	gene_id "MSTRG.122250"; transcript_id "MSTRG.122250.78"; exon_number "4";
chr3	StringTie	exon	61166973	61167042	1000	-	.	gene_id "MSTRG.122250"; transcript_id "MSTRG.122250.78"; exon_number "5";
chr3	StringTie	exon	61200617	61200665	1000	-	.	gene_id "MSTRG.122250"; transcript_id "MSTRG.122250.78"; exon_number "6";
chr3	StringTie	exon	61251301	61251384	1000	-	.	gene_id "MSTRG.122250"; transcript_id "MSTRG.122250.78"; exon_number "7";
chr3	StringTie	transcript	60534069	60553414	1000	-	.	gene_id "MSTRG.122250"; transcript_id "MSTRG.122250.79";
chr3	StringTie	exon	60534069	60534261	1000	-	.	gene_id "MSTRG.122250"; transcript_id "MSTRG.122250.79"; exon_number "1";
chr3	StringTie	exon	60536715	60536979	1000	-	.	gene_id "MSTRG.122250"; transcript_id "MSTRG.122250.79"; exon_number "2";
chr3	StringTie	exon	60553330	60553414	1000	-	.	gene_id "MSTRG.122250"; transcript_id "MSTRG.122250.79"; exon_number "3";
chr3	StringTie	transcript	59749210	61251413	1000	-	.	gene_id "MSTRG.122250"; transcript_id "MSTRG.122250.8";
chr3	StringTie	exon	59749210	59749579	1000	-	.	gene_id "MSTRG.122250"; transcript_id "MSTRG.122250.8"; exon_number "1";
chr3	StringTie	exon	59752221	59752321	1000	-	.	gene_id "MSTRG.122250"; transcript_id "MSTRG.122250.8"; exon_number "2";
chr3	StringTie	exon	59922346	59922414	1000	-	.	gene_id "MSTRG.122250"; transcript_id "MSTRG.122250.8"; exon_number "3";
chr3	StringTie	exon	60011371	60011400	1000	-	.	gene_id "MSTRG.122250"; transcript_id "MSTRG.122250.8"; exon_number "4";
chr3	StringTie	exon	60014007	60014152	1000	-	.	gene_id "MSTRG.122250"; transcript_id "MSTRG.122250.8"; exon_number "5";
chr3	StringTie	exon	60536860	60536979	1000	-	.	gene_id "MSTRG.122250"; transcript_id "MSTRG.122250.8"; exon_number "6";
chr3	StringTie	exon	60765524	60765563	1000	-	.	gene_id "MSTRG.122250"; transcript_id "MSTRG.122250.8"; exon_number "7";
chr3	StringTie	exon	60821919	60822011	1000	-	.	gene_id "MSTRG.122250"; transcript_id "MSTRG.122250.8"; exon_number "8";
chr3	StringTie	exon	61042047	61042099	1000	-	.	gene_id "MSTRG.122250"; transcript_id "MSTRG.122250.8"; exon_number "9";
chr3	StringTie	exon	61200617	61200665	1000	-	.	gene_id "MSTRG.122250"; transcript_id "MSTRG.122250.8"; exon_number "10";
chr3	StringTie	exon	61251301	61251413	1000	-	.	gene_id "MSTRG.122250"; transcript_id "MSTRG.122250.8"; exon_number "11";
chr3	StringTie	transcript	60536148	60537169	1000	-	.	gene_id "MSTRG.122250"; transcript_id "MSTRG.122250.81";
chr3	StringTie	exon	60536148	60536979	1000	-	.	gene_id "MSTRG.122250"; transcript_id "MSTRG.122250.81"; exon_number "1";
chr3	StringTie	exon	60537065	60537169	1000	-	.	gene_id "MSTRG.122250"; transcript_id "MSTRG.122250.81"; exon_number "2";
chr3	StringTie	transcript	60536715	60540269	1000	-	.	gene_id "MSTRG.122250"; transcript_id "MSTRG.122250.82";
chr3	StringTie	exon	60536715	60536979	1000	-	.	gene_id "MSTRG.122250"; transcript_id "MSTRG.122250.82"; exon_number "1";
chr3	StringTie	exon	60540250	60540269	1000	-	.	gene_id "MSTRG.122250"; transcript_id "MSTRG.122250.82"; exon_number "2";
chr3	StringTie	transcript	60536724	60552716	1000	-	.	gene_id "MSTRG.122250"; transcript_id "MSTRG.122250.83";
chr3	StringTie	exon	60536724	60536979	1000	-	.	gene_id "MSTRG.122250"; transcript_id "MSTRG.122250.83"; exon_number "1";
chr3	StringTie	exon	60552686	60552716	1000	-	.	gene_id "MSTRG.122250"; transcript_id "MSTRG.122250.83"; exon_number "2";
chr3	StringTie	transcript	60575428	60576154	1000	-	.	gene_id "MSTRG.122250"; transcript_id "MSTRG.122250.84";
chr3	StringTie	exon	60575428	60575504	1000	-	.	gene_id "MSTRG.122250"; transcript_id "MSTRG.122250.84"; exon_number "1";
chr3	StringTie	exon	60575671	60576154	1000	-	.	gene_id "MSTRG.122250"; transcript_id "MSTRG.122250.84"; exon_number "2";
chr3	StringTie	transcript	60699455	60707826	1000	-	.	gene_id "MSTRG.122250"; transcript_id "MSTRG.122250.85";
chr3	StringTie	exon	60699455	60700123	1000	-	.	gene_id "MSTRG.122250"; transcript_id "MSTRG.122250.85"; exon_number "1";
chr3	StringTie	exon	60707753	60707826	1000	-	.	gene_id "MSTRG.122250"; transcript_id "MSTRG.122250.85"; exon_number "2";
chr3	StringTie	transcript	60699623	60704953	1000	-	.	gene_id "MSTRG.122250"; transcript_id "MSTRG.122250.86";
chr3	StringTie	exon	60699623	60700123	1000	-	.	gene_id "MSTRG.122250"; transcript_id "MSTRG.122250.86"; exon_number "1";
chr3	StringTie	exon	60704815	60704953	1000	-	.	gene_id "MSTRG.122250"; transcript_id "MSTRG.122250.86"; exon_number "2";
chr3	StringTie	transcript	60765420	60847780	1000	-	.	gene_id "MSTRG.122250"; transcript_id "MSTRG.122250.87";
chr3	StringTie	exon	60765420	60765563	1000	-	.	gene_id "MSTRG.122250"; transcript_id "MSTRG.122250.87"; exon_number "1";
chr3	StringTie	exon	60767085	60767098	1000	-	.	gene_id "MSTRG.122250"; transcript_id "MSTRG.122250.87"; exon_number "2";
chr3	StringTie	exon	60821919	60822011	1000	-	.	gene_id "MSTRG.122250"; transcript_id "MSTRG.122250.87"; exon_number "3";
chr3	StringTie	exon	60847647	60847780	1000	-	.	gene_id "MSTRG.122250"; transcript_id "MSTRG.122250.87"; exon_number "4";
chr3	StringTie	transcript	60790905	61251436	1000	-	.	gene_id "MSTRG.122250"; transcript_id "MSTRG.122250.88";
chr3	StringTie	exon	60790905	60797590	1000	-	.	gene_id "MSTRG.122250"; transcript_id "MSTRG.122250.88"; exon_number "1";
chr3	StringTie	exon	60821919	60822011	1000	-	.	gene_id "MSTRG.122250"; transcript_id "MSTRG.122250.88"; exon_number "2";
chr3	StringTie	exon	61042047	61042099	1000	-	.	gene_id "MSTRG.122250"; transcript_id "MSTRG.122250.88"; exon_number "3";
chr3	StringTie	exon	61251301	61251436	1000	-	.	gene_id "MSTRG.122250"; transcript_id "MSTRG.122250.88"; exon_number "4";
chr3	StringTie	transcript	60802959	60847861	1000	-	.	gene_id "MSTRG.122250"; transcript_id "MSTRG.122250.89";
chr3	StringTie	exon	60802959	60803102	1000	-	.	gene_id "MSTRG.122250"; transcript_id "MSTRG.122250.89"; exon_number "1";
chr3	StringTie	exon	60821919	60822011	1000	-	.	gene_id "MSTRG.122250"; transcript_id "MSTRG.122250.89"; exon_number "2";
chr3	StringTie	exon	60847647	60847861	1000	-	.	gene_id "MSTRG.122250"; transcript_id "MSTRG.122250.89"; exon_number "3";
chr3	StringTie	transcript	59749215	60824486	1000	-	.	gene_id "MSTRG.122250"; transcript_id "MSTRG.122250.9";
chr3	StringTie	exon	59749215	59749568	1000	-	.	gene_id "MSTRG.122250"; transcript_id "MSTRG.122250.9"; exon_number "1";
chr3	StringTie	exon	59752221	59752321	1000	-	.	gene_id "MSTRG.122250"; transcript_id "MSTRG.122250.9"; exon_number "2";
chr3	StringTie	exon	59922346	59922414	1000	-	.	gene_id "MSTRG.122250"; transcript_id "MSTRG.122250.9"; exon_number "3";
chr3	StringTie	exon	60011371	60011400	1000	-	.	gene_id "MSTRG.122250"; transcript_id "MSTRG.122250.9"; exon_number "4";
chr3	StringTie	exon	60014007	60014152	1000	-	.	gene_id "MSTRG.122250"; transcript_id "MSTRG.122250.9"; exon_number "5";
chr3	StringTie	exon	60536860	60536979	1000	-	.	gene_id "MSTRG.122250"; transcript_id "MSTRG.122250.9"; exon_number "6";
chr3	StringTie	exon	60765524	60765563	1000	-	.	gene_id "MSTRG.122250"; transcript_id "MSTRG.122250.9"; exon_number "7";
chr3	StringTie	exon	60766941	60767098	1000	-	.	gene_id "MSTRG.122250"; transcript_id "MSTRG.122250.9"; exon_number "8";
chr3	StringTie	exon	60821919	60822011	1000	-	.	gene_id "MSTRG.122250"; transcript_id "MSTRG.122250.9"; exon_number "9";
chr3	StringTie	exon	60824377	60824486	1000	-	.	gene_id "MSTRG.122250"; transcript_id "MSTRG.122250.9"; exon_number "10";
chr3	StringTie	transcript	60803380	60847837	1000	-	.	gene_id "MSTRG.122250"; transcript_id "MSTRG.122250.90";
chr3	StringTie	exon	60803380	60803466	1000	-	.	gene_id "MSTRG.122250"; transcript_id "MSTRG.122250.90"; exon_number "1";
chr3	StringTie	exon	60821919	60822011	1000	-	.	gene_id "MSTRG.122250"; transcript_id "MSTRG.122250.90"; exon_number "2";
chr3	StringTie	exon	60847647	60847837	1000	-	.	gene_id "MSTRG.122250"; transcript_id "MSTRG.122250.90"; exon_number "3";
chr3	StringTie	transcript	60807655	60848135	1000	-	.	gene_id "MSTRG.122250"; transcript_id "MSTRG.122250.91";
chr3	StringTie	exon	60807655	60807776	1000	-	.	gene_id "MSTRG.122250"; transcript_id "MSTRG.122250.91"; exon_number "1";
chr3	StringTie	exon	60821919	60822011	1000	-	.	gene_id "MSTRG.122250"; transcript_id "MSTRG.122250.91"; exon_number "2";
chr3	StringTie	exon	60847647	60848135	1000	-	.	gene_id "MSTRG.122250"; transcript_id "MSTRG.122250.91"; exon_number "3";
chr3	StringTie	transcript	60817289	60822009	1000	-	.	gene_id "MSTRG.122250"; transcript_id "MSTRG.122250.92";
chr3	StringTie	exon	60817289	60819305	1000	-	.	gene_id "MSTRG.122250"; transcript_id "MSTRG.122250.92"; exon_number "1";
chr3	StringTie	exon	60821919	60822009	1000	-	.	gene_id "MSTRG.122250"; transcript_id "MSTRG.122250.92"; exon_number "2";
chr3	StringTie	transcript	60885394	60905484	1000	-	.	gene_id "MSTRG.122250"; transcript_id "MSTRG.122250.93";
chr3	StringTie	exon	60885394	60888498	1000	-	.	gene_id "MSTRG.122250"; transcript_id "MSTRG.122250.93"; exon_number "1";
chr3	StringTie	exon	60905459	60905484	1000	-	.	gene_id "MSTRG.122250"; transcript_id "MSTRG.122250.93"; exon_number "2";
chr3	StringTie	transcript	60887370	61251462	1000	-	.	gene_id "MSTRG.122250"; transcript_id "MSTRG.122250.94";
chr3	StringTie	exon	60887370	60888498	1000	-	.	gene_id "MSTRG.122250"; transcript_id "MSTRG.122250.94"; exon_number "1";
chr3	StringTie	exon	61042047	61042099	1000	-	.	gene_id "MSTRG.122250"; transcript_id "MSTRG.122250.94"; exon_number "2";
chr3	StringTie	exon	61200617	61200665	1000	-	.	gene_id "MSTRG.122250"; transcript_id "MSTRG.122250.94"; exon_number "3";
chr3	StringTie	exon	61251301	61251462	1000	-	.	gene_id "MSTRG.122250"; transcript_id "MSTRG.122250.94"; exon_number "4";
chr3	StringTie	transcript	60953198	60967198	1000	-	.	gene_id "MSTRG.122250"; transcript_id "MSTRG.122250.95";
chr3	StringTie	exon	60953198	60957567	1000	-	.	gene_id "MSTRG.122250"; transcript_id "MSTRG.122250.95"; exon_number "1";
chr3	StringTie	exon	60967107	60967198	1000	-	.	gene_id "MSTRG.122250"; transcript_id "MSTRG.122250.95"; exon_number "2";
chr3	StringTie	transcript	60955578	60971739	1000	-	.	gene_id "MSTRG.122250"; transcript_id "MSTRG.122250.96";
chr3	StringTie	exon	60955578	60957567	1000	-	.	gene_id "MSTRG.122250"; transcript_id "MSTRG.122250.96"; exon_number "1";
chr3	StringTie	exon	60967148	60967255	1000	-	.	gene_id "MSTRG.122250"; transcript_id "MSTRG.122250.96"; exon_number "2";
chr3	StringTie	exon	60971722	60971739	1000	-	.	gene_id "MSTRG.122250"; transcript_id "MSTRG.122250.96"; exon_number "3";
chr3	StringTie	transcript	60955693	61251462	1000	-	.	gene_id "MSTRG.122250"; transcript_id "MSTRG.122250.97";
chr3	StringTie	exon	60955693	60957567	1000	-	.	gene_id "MSTRG.122250"; transcript_id "MSTRG.122250.97"; exon_number "1";
chr3	StringTie	exon	61042047	61042099	1000	-	.	gene_id "MSTRG.122250"; transcript_id "MSTRG.122250.97"; exon_number "2";
chr3	StringTie	exon	61200617	61200665	1000	-	.	gene_id "MSTRG.122250"; transcript_id "MSTRG.122250.97"; exon_number "3";
chr3	StringTie	exon	61251301	61251462	1000	-	.	gene_id "MSTRG.122250"; transcript_id "MSTRG.122250.97"; exon_number "4";
chr3	StringTie	transcript	61020529	61251436	1000	-	.	gene_id "MSTRG.122250"; transcript_id "MSTRG.122250.98";
chr3	StringTie	exon	61020529	61020555	1000	-	.	gene_id "MSTRG.122250"; transcript_id "MSTRG.122250.98"; exon_number "1";
chr3	StringTie	exon	61042047	61042099	1000	-	.	gene_id "MSTRG.122250"; transcript_id "MSTRG.122250.98"; exon_number "2";
chr3	StringTie	exon	61251301	61251436	1000	-	.	gene_id "MSTRG.122250"; transcript_id "MSTRG.122250.98"; exon_number "3";
chr3	StringTie	transcript	61142228	61167272	1000	-	.	gene_id "MSTRG.122250"; transcript_id "MSTRG.122250.99";
chr3	StringTie	exon	61142228	61145544	1000	-	.	gene_id "MSTRG.122250"; transcript_id "MSTRG.122250.99"; exon_number "1";
chr3	StringTie	exon	61147336	61147508	1000	-	.	gene_id "MSTRG.122250"; transcript_id "MSTRG.122250.99"; exon_number "2";
chr3	StringTie	exon	61166973	61167272	1000	-	.	gene_id "MSTRG.122250"; transcript_id "MSTRG.122250.99"; exon_number "3";
chr3	StringTie	transcript	59857994	59885602	1000	+	.	gene_id "MSTRG.122251"; transcript_id "MSTRG.122251.1";
chr3	StringTie	exon	59857994	59858076	1000	+	.	gene_id "MSTRG.122251"; transcript_id "MSTRG.122251.1"; exon_number "1";
chr3	StringTie	exon	59860967	59861169	1000	+	.	gene_id "MSTRG.122251"; transcript_id "MSTRG.122251.1"; exon_number "2";
chr3	StringTie	exon	59878981	59885602	1000	+	.	gene_id "MSTRG.122251"; transcript_id "MSTRG.122251.1"; exon_number "3";
chr3	StringTie	transcript	59967142	59968795	1000	-	.	gene_id "MSTRG.122252"; transcript_id "MSTRG.122252.1";
chr3	StringTie	exon	59967142	59967180	1000	-	.	gene_id "MSTRG.122252"; transcript_id "MSTRG.122252.1"; exon_number "1";
chr3	StringTie	exon	59968487	59968795	1000	-	.	gene_id "MSTRG.122252"; transcript_id "MSTRG.122252.1"; exon_number "2";
chr3	StringTie	transcript	60064241	60070466	1000	-	.	gene_id "MSTRG.122253"; transcript_id "MSTRG.122253.1";
chr3	StringTie	exon	60064241	60064342	1000	-	.	gene_id "MSTRG.122253"; transcript_id "MSTRG.122253.1"; exon_number "1";
chr3	StringTie	exon	60070191	60070466	1000	-	.	gene_id "MSTRG.122253"; transcript_id "MSTRG.122253.1"; exon_number "2";
chr3	StringTie	transcript	60128495	60130784	1000	+	.	gene_id "MSTRG.122254"; transcript_id "MSTRG.122254.1";
chr3	StringTie	exon	60128495	60129195	1000	+	.	gene_id "MSTRG.122254"; transcript_id "MSTRG.122254.1"; exon_number "1";
chr3	StringTie	exon	60130346	60130784	1000	+	.	gene_id "MSTRG.122254"; transcript_id "MSTRG.122254.1"; exon_number "2";
chr3	StringTie	transcript	60616822	60618079	1000	+	.	gene_id "MSTRG.122255"; transcript_id "ENST00000467363"; gene_name "RP11-641C17.4"; ref_gene_id "ENSG00000240097";
chr3	StringTie	exon	60616822	60618079	1000	+	.	gene_id "MSTRG.122255"; transcript_id "ENST00000467363"; exon_number "1"; gene_name "RP11-641C17.4"; ref_gene_id "ENSG00000240097";
chr3	StringTie	transcript	60617805	60617870	1000	-	.	gene_id "MSTRG.122256"; transcript_id "ENST00000626714"; gene_name "MIR548BB"; ref_gene_id "ENSG00000281426";
chr3	StringTie	exon	60617805	60617870	1000	-	.	gene_id "MSTRG.122256"; transcript_id "ENST00000626714"; exon_number "1"; gene_name "MIR548BB"; ref_gene_id "ENSG00000281426";
chr3	StringTie	transcript	60690225	60690719	1000	-	.	gene_id "MSTRG.122257"; transcript_id "ENST00000496953"; gene_name "RP11-641C17.2"; ref_gene_id "ENSG00000232407";
chr3	StringTie	exon	60690225	60690719	1000	-	.	gene_id "MSTRG.122257"; transcript_id "ENST00000496953"; exon_number "1"; gene_name "RP11-641C17.2"; ref_gene_id "ENSG00000232407";
chr3	StringTie	transcript	60703101	60706114	1000	+	.	gene_id "MSTRG.122258"; transcript_id "MSTRG.122258.1";
chr3	StringTie	exon	60703101	60703236	1000	+	.	gene_id "MSTRG.122258"; transcript_id "MSTRG.122258.1"; exon_number "1";
chr3	StringTie	exon	60705222	60706114	1000	+	.	gene_id "MSTRG.122258"; transcript_id "MSTRG.122258.1"; exon_number "2";
chr3	StringTie	transcript	60709267	60716567	1000	-	.	gene_id "MSTRG.122259"; transcript_id "MSTRG.122259.1";
chr3	StringTie	exon	60709267	60710072	1000	-	.	gene_id "MSTRG.122259"; transcript_id "MSTRG.122259.1"; exon_number "1";
chr3	StringTie	exon	60716547	60716567	1000	-	.	gene_id "MSTRG.122259"; transcript_id "MSTRG.122259.1"; exon_number "2";
chr1	StringTie	transcript	174053693	174053915	1000	.	.	gene_id "MSTRG.12226"; transcript_id "MSTRG.12226.1";
chr1	StringTie	exon	174053693	174053915	1000	.	.	gene_id "MSTRG.12226"; transcript_id "MSTRG.12226.1"; exon_number "1";
chr3	StringTie	transcript	60730055	60730644	1000	-	.	gene_id "MSTRG.122260"; transcript_id "ENST00000460282"; gene_name "RP11-641C17.3"; ref_gene_id "ENSG00000225673";
chr3	StringTie	exon	60730055	60730644	1000	-	.	gene_id "MSTRG.122260"; transcript_id "ENST00000460282"; exon_number "1"; gene_name "RP11-641C17.3"; ref_gene_id "ENSG00000225673";
chr3	StringTie	transcript	60732144	60732636	1000	-	.	gene_id "MSTRG.122261"; transcript_id "ENST00000483456"; gene_name "RP11-641C17.1"; ref_gene_id "ENSG00000244183";
chr3	StringTie	exon	60732144	60732636	1000	-	.	gene_id "MSTRG.122261"; transcript_id "ENST00000483456"; exon_number "1"; gene_name "RP11-641C17.1"; ref_gene_id "ENSG00000244183";
chr3	StringTie	transcript	60773910	60794226	1000	+	.	gene_id "MSTRG.122262"; transcript_id "MSTRG.122262.1";
chr3	StringTie	exon	60773910	60775655	1000	+	.	gene_id "MSTRG.122262"; transcript_id "MSTRG.122262.1"; exon_number "1";
chr3	StringTie	exon	60780564	60780688	1000	+	.	gene_id "MSTRG.122262"; transcript_id "MSTRG.122262.1"; exon_number "2";
chr3	StringTie	exon	60787503	60794226	1000	+	.	gene_id "MSTRG.122262"; transcript_id "MSTRG.122262.1"; exon_number "3";
chr3	StringTie	transcript	60833925	60879060	1000	+	.	gene_id "MSTRG.122263"; transcript_id "MSTRG.122263.1";
chr3	StringTie	exon	60833925	60846966	1000	+	.	gene_id "MSTRG.122263"; transcript_id "MSTRG.122263.1"; exon_number "1";
chr3	StringTie	exon	60859602	60859812	1000	+	.	gene_id "MSTRG.122263"; transcript_id "MSTRG.122263.1"; exon_number "2";
chr3	StringTie	exon	60864445	60879060	1000	+	.	gene_id "MSTRG.122263"; transcript_id "MSTRG.122263.1"; exon_number "3";
chr3	StringTie	transcript	60859283	60867350	1000	+	.	gene_id "MSTRG.122263"; transcript_id "MSTRG.122263.2";
chr3	StringTie	exon	60859283	60859947	1000	+	.	gene_id "MSTRG.122263"; transcript_id "MSTRG.122263.2"; exon_number "1";
chr3	StringTie	exon	60864445	60867350	1000	+	.	gene_id "MSTRG.122263"; transcript_id "MSTRG.122263.2"; exon_number "2";
chr3	StringTie	transcript	60861217	60868608	1000	+	.	gene_id "MSTRG.122263"; transcript_id "MSTRG.122263.3";
chr3	StringTie	exon	60861217	60864355	1000	+	.	gene_id "MSTRG.122263"; transcript_id "MSTRG.122263.3"; exon_number "1";
chr3	StringTie	exon	60864445	60868608	1000	+	.	gene_id "MSTRG.122263"; transcript_id "MSTRG.122263.3"; exon_number "2";
chr3	StringTie	transcript	60856389	60856605	1000	-	.	gene_id "MSTRG.122264"; transcript_id "ENST00000390909"; gene_name "U3"; ref_gene_id "ENSG00000212211";
chr3	StringTie	exon	60856389	60856605	1000	-	.	gene_id "MSTRG.122264"; transcript_id "ENST00000390909"; exon_number "1"; gene_name "U3"; ref_gene_id "ENSG00000212211";
chr3	StringTie	transcript	60973756	60990963	1000	+	.	gene_id "MSTRG.122265"; transcript_id "MSTRG.122265.1";
chr3	StringTie	exon	60973756	60978611	1000	+	.	gene_id "MSTRG.122265"; transcript_id "MSTRG.122265.1"; exon_number "1";
chr3	StringTie	exon	60989184	60989292	1000	+	.	gene_id "MSTRG.122265"; transcript_id "MSTRG.122265.1"; exon_number "2";
chr3	StringTie	exon	60990056	60990963	1000	+	.	gene_id "MSTRG.122265"; transcript_id "MSTRG.122265.1"; exon_number "3";
chr3	StringTie	transcript	60978821	60979781	1000	-	.	gene_id "MSTRG.122266"; transcript_id "MSTRG.122266.1";
chr3	StringTie	exon	60978821	60979304	1000	-	.	gene_id "MSTRG.122266"; transcript_id "MSTRG.122266.1"; exon_number "1";
chr3	StringTie	exon	60979534	60979781	1000	-	.	gene_id "MSTRG.122266"; transcript_id "MSTRG.122266.1"; exon_number "2";
chr3	StringTie	transcript	61251585	61270014	1000	+	.	gene_id "MSTRG.122267"; transcript_id "MSTRG.122267.1";
chr3	StringTie	exon	61251585	61251627	1000	+	.	gene_id "MSTRG.122267"; transcript_id "MSTRG.122267.1"; exon_number "1";
chr3	StringTie	exon	61269456	61270014	1000	+	.	gene_id "MSTRG.122267"; transcript_id "MSTRG.122267.1"; exon_number "2";
chr3	StringTie	transcript	61251588	61269807	1000	+	.	gene_id "MSTRG.122267"; transcript_id "MSTRG.122267.2";
chr3	StringTie	exon	61251588	61251627	1000	+	.	gene_id "MSTRG.122267"; transcript_id "MSTRG.122267.2"; exon_number "1";
chr3	StringTie	exon	61269427	61269807	1000	+	.	gene_id "MSTRG.122267"; transcript_id "MSTRG.122267.2"; exon_number "2";
chr3	StringTie	transcript	61251597	61266554	1000	+	.	gene_id "MSTRG.122267"; transcript_id "MSTRG.122267.3";
chr3	StringTie	exon	61251597	61251627	1000	+	.	gene_id "MSTRG.122267"; transcript_id "MSTRG.122267.3"; exon_number "1";
chr3	StringTie	exon	61265815	61266554	1000	+	.	gene_id "MSTRG.122267"; transcript_id "MSTRG.122267.3"; exon_number "2";
chr3	StringTie	transcript	61251598	61266473	1000	+	.	gene_id "MSTRG.122267"; transcript_id "MSTRG.122267.4";
chr3	StringTie	exon	61251598	61251627	1000	+	.	gene_id "MSTRG.122267"; transcript_id "MSTRG.122267.4"; exon_number "1";
chr3	StringTie	exon	61265341	61266473	1000	+	.	gene_id "MSTRG.122267"; transcript_id "MSTRG.122267.4"; exon_number "2";
chr3	StringTie	transcript	61251599	61269812	1000	+	.	gene_id "MSTRG.122267"; transcript_id "MSTRG.122267.5";
chr3	StringTie	exon	61251599	61251627	1000	+	.	gene_id "MSTRG.122267"; transcript_id "MSTRG.122267.5"; exon_number "1";
chr3	StringTie	exon	61269513	61269812	1000	+	.	gene_id "MSTRG.122267"; transcript_id "MSTRG.122267.5"; exon_number "2";
chr3	StringTie	transcript	61251599	61313331	1000	+	.	gene_id "MSTRG.122267"; transcript_id "MSTRG.122267.6";
chr3	StringTie	exon	61251599	61251627	1000	+	.	gene_id "MSTRG.122267"; transcript_id "MSTRG.122267.6"; exon_number "1";
chr3	StringTie	exon	61311967	61312140	1000	+	.	gene_id "MSTRG.122267"; transcript_id "MSTRG.122267.6"; exon_number "2";
chr3	StringTie	exon	61313209	61313331	1000	+	.	gene_id "MSTRG.122267"; transcript_id "MSTRG.122267.6"; exon_number "3";
chr3	StringTie	transcript	61298488	61323807	1000	+	.	gene_id "MSTRG.122267"; transcript_id "MSTRG.122267.7";
chr3	StringTie	exon	61298488	61298664	1000	+	.	gene_id "MSTRG.122267"; transcript_id "MSTRG.122267.7"; exon_number "1";
chr3	StringTie	exon	61311967	61312140	1000	+	.	gene_id "MSTRG.122267"; transcript_id "MSTRG.122267.7"; exon_number "2";
chr3	StringTie	exon	61313209	61323807	1000	+	.	gene_id "MSTRG.122267"; transcript_id "MSTRG.122267.7"; exon_number "3";
chr3	StringTie	transcript	61298644	61316134	1000	+	.	gene_id "MSTRG.122267"; transcript_id "MSTRG.122267.8";
chr3	StringTie	exon	61298644	61298664	1000	+	.	gene_id "MSTRG.122267"; transcript_id "MSTRG.122267.8"; exon_number "1";
chr3	StringTie	exon	61311967	61312140	1000	+	.	gene_id "MSTRG.122267"; transcript_id "MSTRG.122267.8"; exon_number "2";
chr3	StringTie	exon	61313209	61313299	1000	+	.	gene_id "MSTRG.122267"; transcript_id "MSTRG.122267.8"; exon_number "3";
chr3	StringTie	exon	61316046	61316134	1000	+	.	gene_id "MSTRG.122267"; transcript_id "MSTRG.122267.8"; exon_number "4";
chr3	StringTie	transcript	61270300	61270527	1000	.	.	gene_id "MSTRG.122268"; transcript_id "MSTRG.122268.1";
chr3	StringTie	exon	61270300	61270527	1000	.	.	gene_id "MSTRG.122268"; transcript_id "MSTRG.122268.1"; exon_number "1";
chr3	StringTie	transcript	61275443	61276587	1000	.	.	gene_id "MSTRG.122269"; transcript_id "MSTRG.122269.1";
chr3	StringTie	exon	61275443	61276587	1000	.	.	gene_id "MSTRG.122269"; transcript_id "MSTRG.122269.1"; exon_number "1";
chr1	StringTie	transcript	174055477	174056231	1000	.	.	gene_id "MSTRG.12227"; transcript_id "MSTRG.12227.1";
chr1	StringTie	exon	174055477	174056231	1000	.	.	gene_id "MSTRG.12227"; transcript_id "MSTRG.12227.1"; exon_number "1";
chr3	StringTie	transcript	61282292	61284664	1000	-	.	gene_id "MSTRG.122270"; transcript_id "MSTRG.122270.1";
chr3	StringTie	exon	61282292	61284664	1000	-	.	gene_id "MSTRG.122270"; transcript_id "MSTRG.122270.1"; exon_number "1";
chr3	StringTie	transcript	61290361	61290816	1000	.	.	gene_id "MSTRG.122271"; transcript_id "MSTRG.122271.1";
chr3	StringTie	exon	61290361	61290816	1000	.	.	gene_id "MSTRG.122271"; transcript_id "MSTRG.122271.1"; exon_number "1";
chr3	StringTie	transcript	61294017	61294223	1000	.	.	gene_id "MSTRG.122272"; transcript_id "MSTRG.122272.1";
chr3	StringTie	exon	61294017	61294223	1000	.	.	gene_id "MSTRG.122272"; transcript_id "MSTRG.122272.1"; exon_number "1";
chr3	StringTie	transcript	61294718	61295374	1000	-	.	gene_id "MSTRG.122273"; transcript_id "MSTRG.122273.1";
chr3	StringTie	exon	61294718	61295374	1000	-	.	gene_id "MSTRG.122273"; transcript_id "MSTRG.122273.1"; exon_number "1";
chr3	StringTie	transcript	61309914	61319409	1000	-	.	gene_id "MSTRG.122274"; transcript_id "MSTRG.122274.1";
chr3	StringTie	exon	61309914	61313278	1000	-	.	gene_id "MSTRG.122274"; transcript_id "MSTRG.122274.1"; exon_number "1";
chr3	StringTie	exon	61315372	61315482	1000	-	.	gene_id "MSTRG.122274"; transcript_id "MSTRG.122274.1"; exon_number "2";
chr3	StringTie	exon	61317816	61319409	1000	-	.	gene_id "MSTRG.122274"; transcript_id "MSTRG.122274.1"; exon_number "3";
chr3	StringTie	transcript	61313001	61317944	1000	-	.	gene_id "MSTRG.122274"; transcript_id "MSTRG.122274.2";
chr3	StringTie	exon	61313001	61313322	1000	-	.	gene_id "MSTRG.122274"; transcript_id "MSTRG.122274.2"; exon_number "1";
chr3	StringTie	exon	61315372	61315482	1000	-	.	gene_id "MSTRG.122274"; transcript_id "MSTRG.122274.2"; exon_number "2";
chr3	StringTie	exon	61317816	61317944	1000	-	.	gene_id "MSTRG.122274"; transcript_id "MSTRG.122274.2"; exon_number "3";
chr3	StringTie	transcript	62385531	62385884	1000	.	.	gene_id "MSTRG.122275"; transcript_id "MSTRG.122275.1";
chr3	StringTie	exon	62385531	62385884	1000	.	.	gene_id "MSTRG.122275"; transcript_id "MSTRG.122275.1"; exon_number "1";
chr3	StringTie	transcript	62386158	62386693	1000	.	.	gene_id "MSTRG.122276"; transcript_id "MSTRG.122276.1";
chr3	StringTie	exon	62386158	62386693	1000	.	.	gene_id "MSTRG.122276"; transcript_id "MSTRG.122276.1"; exon_number "1";
chr3	StringTie	transcript	62390322	62390803	1000	.	.	gene_id "MSTRG.122277"; transcript_id "MSTRG.122277.1";
chr3	StringTie	exon	62390322	62390803	1000	.	.	gene_id "MSTRG.122277"; transcript_id "MSTRG.122277.1"; exon_number "1";
chr3	StringTie	transcript	62395103	62396153	1000	-	.	gene_id "MSTRG.122278"; transcript_id "MSTRG.122278.1";
chr3	StringTie	exon	62395103	62396153	1000	-	.	gene_id "MSTRG.122278"; transcript_id "MSTRG.122278.1"; exon_number "1";
chr3	StringTie	transcript	62395179	62397223	1000	-	.	gene_id "MSTRG.122278"; transcript_id "MSTRG.122278.2";
chr3	StringTie	exon	62395179	62395194	1000	-	.	gene_id "MSTRG.122278"; transcript_id "MSTRG.122278.2"; exon_number "1";
chr3	StringTie	exon	62395879	62396003	1000	-	.	gene_id "MSTRG.122278"; transcript_id "MSTRG.122278.2"; exon_number "2";
chr3	StringTie	exon	62396318	62396496	1000	-	.	gene_id "MSTRG.122278"; transcript_id "MSTRG.122278.2"; exon_number "3";
chr3	StringTie	exon	62397103	62397223	1000	-	.	gene_id "MSTRG.122278"; transcript_id "MSTRG.122278.2"; exon_number "4";
chr3	StringTie	transcript	61561911	62293329	1000	+	.	gene_id "MSTRG.122279"; transcript_id "ENST00000295874"; gene_name "PTPRG"; ref_gene_id "ENSG00000144724";
chr3	StringTie	exon	61561911	61562372	1000	+	.	gene_id "MSTRG.122279"; transcript_id "ENST00000295874"; exon_number "1"; gene_name "PTPRG"; ref_gene_id "ENSG00000144724";
chr3	StringTie	exon	61748878	61748982	1000	+	.	gene_id "MSTRG.122279"; transcript_id "ENST00000295874"; exon_number "2"; gene_name "PTPRG"; ref_gene_id "ENSG00000144724";
chr3	StringTie	exon	61989625	61989804	1000	+	.	gene_id "MSTRG.122279"; transcript_id "ENST00000295874"; exon_number "3"; gene_name "PTPRG"; ref_gene_id "ENSG00000144724";
chr3	StringTie	exon	62003349	62003497	1000	+	.	gene_id "MSTRG.122279"; transcript_id "ENST00000295874"; exon_number "4"; gene_name "PTPRG"; ref_gene_id "ENSG00000144724";
chr3	StringTie	exon	62078163	62078258	1000	+	.	gene_id "MSTRG.122279"; transcript_id "ENST00000295874"; exon_number "5"; gene_name "PTPRG"; ref_gene_id "ENSG00000144724";
chr3	StringTie	exon	62132602	62132668	1000	+	.	gene_id "MSTRG.122279"; transcript_id "ENST00000295874"; exon_number "6"; gene_name "PTPRG"; ref_gene_id "ENSG00000144724";
chr3	StringTie	exon	62157067	62157224	1000	+	.	gene_id "MSTRG.122279"; transcript_id "ENST00000295874"; exon_number "7"; gene_name "PTPRG"; ref_gene_id "ENSG00000144724";
chr3	StringTie	exon	62167971	62168163	1000	+	.	gene_id "MSTRG.122279"; transcript_id "ENST00000295874"; exon_number "8"; gene_name "PTPRG"; ref_gene_id "ENSG00000144724";
chr3	StringTie	exon	62191469	62191653	1000	+	.	gene_id "MSTRG.122279"; transcript_id "ENST00000295874"; exon_number "9"; gene_name "PTPRG"; ref_gene_id "ENSG00000144724";
chr3	StringTie	exon	62195062	62195170	1000	+	.	gene_id "MSTRG.122279"; transcript_id "ENST00000295874"; exon_number "10"; gene_name "PTPRG"; ref_gene_id "ENSG00000144724";
chr3	StringTie	exon	62201505	62201554	1000	+	.	gene_id "MSTRG.122279"; transcript_id "ENST00000295874"; exon_number "11"; gene_name "PTPRG"; ref_gene_id "ENSG00000144724";
chr3	StringTie	exon	62203173	62203950	1000	+	.	gene_id "MSTRG.122279"; transcript_id "ENST00000295874"; exon_number "12"; gene_name "PTPRG"; ref_gene_id "ENSG00000144724";
chr3	StringTie	exon	62218851	62218983	1000	+	.	gene_id "MSTRG.122279"; transcript_id "ENST00000295874"; exon_number "13"; gene_name "PTPRG"; ref_gene_id "ENSG00000144724";
chr3	StringTie	exon	62243807	62243898	1000	+	.	gene_id "MSTRG.122279"; transcript_id "ENST00000295874"; exon_number "14"; gene_name "PTPRG"; ref_gene_id "ENSG00000144724";
chr3	StringTie	exon	62255124	62255215	1000	+	.	gene_id "MSTRG.122279"; transcript_id "ENST00000295874"; exon_number "15"; gene_name "PTPRG"; ref_gene_id "ENSG00000144724";
chr3	StringTie	exon	62262798	62262894	1000	+	.	gene_id "MSTRG.122279"; transcript_id "ENST00000295874"; exon_number "16"; gene_name "PTPRG"; ref_gene_id "ENSG00000144724";
chr3	StringTie	exon	62267410	62267492	1000	+	.	gene_id "MSTRG.122279"; transcript_id "ENST00000295874"; exon_number "17"; gene_name "PTPRG"; ref_gene_id "ENSG00000144724";
chr3	StringTie	exon	62267685	62267819	1000	+	.	gene_id "MSTRG.122279"; transcript_id "ENST00000295874"; exon_number "18"; gene_name "PTPRG"; ref_gene_id "ENSG00000144724";
chr3	StringTie	exon	62269035	62269169	1000	+	.	gene_id "MSTRG.122279"; transcript_id "ENST00000295874"; exon_number "19"; gene_name "PTPRG"; ref_gene_id "ENSG00000144724";
chr3	StringTie	exon	62271383	62271555	1000	+	.	gene_id "MSTRG.122279"; transcript_id "ENST00000295874"; exon_number "20"; gene_name "PTPRG"; ref_gene_id "ENSG00000144724";
chr3	StringTie	exon	62272946	62273081	1000	+	.	gene_id "MSTRG.122279"; transcript_id "ENST00000295874"; exon_number "21"; gene_name "PTPRG"; ref_gene_id "ENSG00000144724";
chr3	StringTie	exon	62273698	62273844	1000	+	.	gene_id "MSTRG.122279"; transcript_id "ENST00000295874"; exon_number "22"; gene_name "PTPRG"; ref_gene_id "ENSG00000144724";
chr3	StringTie	exon	62275873	62275966	1000	+	.	gene_id "MSTRG.122279"; transcript_id "ENST00000295874"; exon_number "23"; gene_name "PTPRG"; ref_gene_id "ENSG00000144724";
chr3	StringTie	exon	62276972	62277048	1000	+	.	gene_id "MSTRG.122279"; transcript_id "ENST00000295874"; exon_number "24"; gene_name "PTPRG"; ref_gene_id "ENSG00000144724";
chr3	StringTie	exon	62277551	62277679	1000	+	.	gene_id "MSTRG.122279"; transcript_id "ENST00000295874"; exon_number "25"; gene_name "PTPRG"; ref_gene_id "ENSG00000144724";
chr3	StringTie	exon	62281563	62281709	1000	+	.	gene_id "MSTRG.122279"; transcript_id "ENST00000295874"; exon_number "26"; gene_name "PTPRG"; ref_gene_id "ENSG00000144724";
chr3	StringTie	exon	62282727	62282869	1000	+	.	gene_id "MSTRG.122279"; transcript_id "ENST00000295874"; exon_number "27"; gene_name "PTPRG"; ref_gene_id "ENSG00000144724";
chr3	StringTie	exon	62292421	62292556	1000	+	.	gene_id "MSTRG.122279"; transcript_id "ENST00000295874"; exon_number "28"; gene_name "PTPRG"; ref_gene_id "ENSG00000144724";
chr3	StringTie	exon	62293161	62293329	1000	+	.	gene_id "MSTRG.122279"; transcript_id "ENST00000295874"; exon_number "29"; gene_name "PTPRG"; ref_gene_id "ENSG00000144724";
chr3	StringTie	transcript	62243805	62263465	1000	+	.	gene_id "MSTRG.122279"; transcript_id "ENST00000468576"; gene_name "PTPRG"; ref_gene_id "ENSG00000144724";
chr3	StringTie	exon	62243805	62243898	1000	+	.	gene_id "MSTRG.122279"; transcript_id "ENST00000468576"; exon_number "1"; gene_name "PTPRG"; ref_gene_id "ENSG00000144724";
chr3	StringTie	exon	62255124	62255215	1000	+	.	gene_id "MSTRG.122279"; transcript_id "ENST00000468576"; exon_number "2"; gene_name "PTPRG"; ref_gene_id "ENSG00000144724";
chr3	StringTie	exon	62262798	62263465	1000	+	.	gene_id "MSTRG.122279"; transcript_id "ENST00000468576"; exon_number "3"; gene_name "PTPRG"; ref_gene_id "ENSG00000144724";
chr3	StringTie	transcript	61561911	62297613	1000	+	.	gene_id "MSTRG.122279"; transcript_id "ENST00000474889"; gene_name "PTPRG"; ref_gene_id "ENSG00000144724";
chr3	StringTie	exon	61561911	61562372	1000	+	.	gene_id "MSTRG.122279"; transcript_id "ENST00000474889"; exon_number "1"; gene_name "PTPRG"; ref_gene_id "ENSG00000144724";
chr3	StringTie	exon	61748878	61748982	1000	+	.	gene_id "MSTRG.122279"; transcript_id "ENST00000474889"; exon_number "2"; gene_name "PTPRG"; ref_gene_id "ENSG00000144724";
chr3	StringTie	exon	61989625	61989804	1000	+	.	gene_id "MSTRG.122279"; transcript_id "ENST00000474889"; exon_number "3"; gene_name "PTPRG"; ref_gene_id "ENSG00000144724";
chr3	StringTie	exon	62003349	62003497	1000	+	.	gene_id "MSTRG.122279"; transcript_id "ENST00000474889"; exon_number "4"; gene_name "PTPRG"; ref_gene_id "ENSG00000144724";
chr3	StringTie	exon	62078163	62078258	1000	+	.	gene_id "MSTRG.122279"; transcript_id "ENST00000474889"; exon_number "5"; gene_name "PTPRG"; ref_gene_id "ENSG00000144724";
chr3	StringTie	exon	62132602	62132668	1000	+	.	gene_id "MSTRG.122279"; transcript_id "ENST00000474889"; exon_number "6"; gene_name "PTPRG"; ref_gene_id "ENSG00000144724";
chr3	StringTie	exon	62157067	62157224	1000	+	.	gene_id "MSTRG.122279"; transcript_id "ENST00000474889"; exon_number "7"; gene_name "PTPRG"; ref_gene_id "ENSG00000144724";
chr3	StringTie	exon	62167971	62168163	1000	+	.	gene_id "MSTRG.122279"; transcript_id "ENST00000474889"; exon_number "8"; gene_name "PTPRG"; ref_gene_id "ENSG00000144724";
chr3	StringTie	exon	62191469	62191653	1000	+	.	gene_id "MSTRG.122279"; transcript_id "ENST00000474889"; exon_number "9"; gene_name "PTPRG"; ref_gene_id "ENSG00000144724";
chr3	StringTie	exon	62195062	62195170	1000	+	.	gene_id "MSTRG.122279"; transcript_id "ENST00000474889"; exon_number "10"; gene_name "PTPRG"; ref_gene_id "ENSG00000144724";
chr3	StringTie	exon	62201505	62201554	1000	+	.	gene_id "MSTRG.122279"; transcript_id "ENST00000474889"; exon_number "11"; gene_name "PTPRG"; ref_gene_id "ENSG00000144724";
chr3	StringTie	exon	62203173	62203950	1000	+	.	gene_id "MSTRG.122279"; transcript_id "ENST00000474889"; exon_number "12"; gene_name "PTPRG"; ref_gene_id "ENSG00000144724";
chr3	StringTie	exon	62218851	62218983	1000	+	.	gene_id "MSTRG.122279"; transcript_id "ENST00000474889"; exon_number "13"; gene_name "PTPRG"; ref_gene_id "ENSG00000144724";
chr3	StringTie	exon	62231225	62231311	1000	+	.	gene_id "MSTRG.122279"; transcript_id "ENST00000474889"; exon_number "14"; gene_name "PTPRG"; ref_gene_id "ENSG00000144724";
chr3	StringTie	exon	62243807	62243898	1000	+	.	gene_id "MSTRG.122279"; transcript_id "ENST00000474889"; exon_number "15"; gene_name "PTPRG"; ref_gene_id "ENSG00000144724";
chr3	StringTie	exon	62255124	62255215	1000	+	.	gene_id "MSTRG.122279"; transcript_id "ENST00000474889"; exon_number "16"; gene_name "PTPRG"; ref_gene_id "ENSG00000144724";
chr3	StringTie	exon	62262798	62262894	1000	+	.	gene_id "MSTRG.122279"; transcript_id "ENST00000474889"; exon_number "17"; gene_name "PTPRG"; ref_gene_id "ENSG00000144724";
chr3	StringTie	exon	62267410	62267492	1000	+	.	gene_id "MSTRG.122279"; transcript_id "ENST00000474889"; exon_number "18"; gene_name "PTPRG"; ref_gene_id "ENSG00000144724";
chr3	StringTie	exon	62267685	62267819	1000	+	.	gene_id "MSTRG.122279"; transcript_id "ENST00000474889"; exon_number "19"; gene_name "PTPRG"; ref_gene_id "ENSG00000144724";
chr3	StringTie	exon	62269035	62269169	1000	+	.	gene_id "MSTRG.122279"; transcript_id "ENST00000474889"; exon_number "20"; gene_name "PTPRG"; ref_gene_id "ENSG00000144724";
chr3	StringTie	exon	62271383	62271555	1000	+	.	gene_id "MSTRG.122279"; transcript_id "ENST00000474889"; exon_number "21"; gene_name "PTPRG"; ref_gene_id "ENSG00000144724";
chr3	StringTie	exon	62272946	62273081	1000	+	.	gene_id "MSTRG.122279"; transcript_id "ENST00000474889"; exon_number "22"; gene_name "PTPRG"; ref_gene_id "ENSG00000144724";
chr3	StringTie	exon	62273698	62273844	1000	+	.	gene_id "MSTRG.122279"; transcript_id "ENST00000474889"; exon_number "23"; gene_name "PTPRG"; ref_gene_id "ENSG00000144724";
chr3	StringTie	exon	62275873	62275966	1000	+	.	gene_id "MSTRG.122279"; transcript_id "ENST00000474889"; exon_number "24"; gene_name "PTPRG"; ref_gene_id "ENSG00000144724";
chr3	StringTie	exon	62276972	62277048	1000	+	.	gene_id "MSTRG.122279"; transcript_id "ENST00000474889"; exon_number "25"; gene_name "PTPRG"; ref_gene_id "ENSG00000144724";
chr3	StringTie	exon	62277551	62277679	1000	+	.	gene_id "MSTRG.122279"; transcript_id "ENST00000474889"; exon_number "26"; gene_name "PTPRG"; ref_gene_id "ENSG00000144724";
chr3	StringTie	exon	62281563	62281709	1000	+	.	gene_id "MSTRG.122279"; transcript_id "ENST00000474889"; exon_number "27"; gene_name "PTPRG"; ref_gene_id "ENSG00000144724";
chr3	StringTie	exon	62282727	62282869	1000	+	.	gene_id "MSTRG.122279"; transcript_id "ENST00000474889"; exon_number "28"; gene_name "PTPRG"; ref_gene_id "ENSG00000144724";
chr3	StringTie	exon	62292421	62292556	1000	+	.	gene_id "MSTRG.122279"; transcript_id "ENST00000474889"; exon_number "29"; gene_name "PTPRG"; ref_gene_id "ENSG00000144724";
chr3	StringTie	exon	62293161	62297613	1000	+	.	gene_id "MSTRG.122279"; transcript_id "ENST00000474889"; exon_number "30"; gene_name "PTPRG"; ref_gene_id "ENSG00000144724";
chr3	StringTie	transcript	62217583	62293551	1000	+	.	gene_id "MSTRG.122279"; transcript_id "ENST00000475012"; gene_name "PTPRG"; ref_gene_id "ENSG00000144724";
chr3	StringTie	exon	62217583	62217877	1000	+	.	gene_id "MSTRG.122279"; transcript_id "ENST00000475012"; exon_number "1"; gene_name "PTPRG"; ref_gene_id "ENSG00000144724";
chr3	StringTie	exon	62218851	62218983	1000	+	.	gene_id "MSTRG.122279"; transcript_id "ENST00000475012"; exon_number "2"; gene_name "PTPRG"; ref_gene_id "ENSG00000144724";
chr3	StringTie	exon	62243807	62243898	1000	+	.	gene_id "MSTRG.122279"; transcript_id "ENST00000475012"; exon_number "3"; gene_name "PTPRG"; ref_gene_id "ENSG00000144724";
chr3	StringTie	exon	62255124	62255215	1000	+	.	gene_id "MSTRG.122279"; transcript_id "ENST00000475012"; exon_number "4"; gene_name "PTPRG"; ref_gene_id "ENSG00000144724";
chr3	StringTie	exon	62262798	62262894	1000	+	.	gene_id "MSTRG.122279"; transcript_id "ENST00000475012"; exon_number "5"; gene_name "PTPRG"; ref_gene_id "ENSG00000144724";
chr3	StringTie	exon	62267410	62267492	1000	+	.	gene_id "MSTRG.122279"; transcript_id "ENST00000475012"; exon_number "6"; gene_name "PTPRG"; ref_gene_id "ENSG00000144724";
chr3	StringTie	exon	62267685	62267819	1000	+	.	gene_id "MSTRG.122279"; transcript_id "ENST00000475012"; exon_number "7"; gene_name "PTPRG"; ref_gene_id "ENSG00000144724";
chr3	StringTie	exon	62269035	62269169	1000	+	.	gene_id "MSTRG.122279"; transcript_id "ENST00000475012"; exon_number "8"; gene_name "PTPRG"; ref_gene_id "ENSG00000144724";
chr3	StringTie	exon	62271383	62271555	1000	+	.	gene_id "MSTRG.122279"; transcript_id "ENST00000475012"; exon_number "9"; gene_name "PTPRG"; ref_gene_id "ENSG00000144724";
chr3	StringTie	exon	62272946	62273081	1000	+	.	gene_id "MSTRG.122279"; transcript_id "ENST00000475012"; exon_number "10"; gene_name "PTPRG"; ref_gene_id "ENSG00000144724";
chr3	StringTie	exon	62273698	62273844	1000	+	.	gene_id "MSTRG.122279"; transcript_id "ENST00000475012"; exon_number "11"; gene_name "PTPRG"; ref_gene_id "ENSG00000144724";
chr3	StringTie	exon	62275873	62275966	1000	+	.	gene_id "MSTRG.122279"; transcript_id "ENST00000475012"; exon_number "12"; gene_name "PTPRG"; ref_gene_id "ENSG00000144724";
chr3	StringTie	exon	62276972	62277048	1000	+	.	gene_id "MSTRG.122279"; transcript_id "ENST00000475012"; exon_number "13"; gene_name "PTPRG"; ref_gene_id "ENSG00000144724";
chr3	StringTie	exon	62277551	62277679	1000	+	.	gene_id "MSTRG.122279"; transcript_id "ENST00000475012"; exon_number "14"; gene_name "PTPRG"; ref_gene_id "ENSG00000144724";
chr3	StringTie	exon	62281563	62281709	1000	+	.	gene_id "MSTRG.122279"; transcript_id "ENST00000475012"; exon_number "15"; gene_name "PTPRG"; ref_gene_id "ENSG00000144724";
chr3	StringTie	exon	62282727	62282869	1000	+	.	gene_id "MSTRG.122279"; transcript_id "ENST00000475012"; exon_number "16"; gene_name "PTPRG"; ref_gene_id "ENSG00000144724";
chr3	StringTie	exon	62292421	62292556	1000	+	.	gene_id "MSTRG.122279"; transcript_id "ENST00000475012"; exon_number "17"; gene_name "PTPRG"; ref_gene_id "ENSG00000144724";
chr3	StringTie	exon	62293161	62293551	1000	+	.	gene_id "MSTRG.122279"; transcript_id "ENST00000475012"; exon_number "18"; gene_name "PTPRG"; ref_gene_id "ENSG00000144724";
chr3	StringTie	transcript	61561851	61751049	1000	+	.	gene_id "MSTRG.122279"; transcript_id "ENST00000475527"; gene_name "PTPRG"; ref_gene_id "ENSG00000144724";
chr3	StringTie	exon	61561851	61562372	1000	+	.	gene_id "MSTRG.122279"; transcript_id "ENST00000475527"; exon_number "1"; gene_name "PTPRG"; ref_gene_id "ENSG00000144724";
chr3	StringTie	exon	61748878	61751049	1000	+	.	gene_id "MSTRG.122279"; transcript_id "ENST00000475527"; exon_number "2"; gene_name "PTPRG"; ref_gene_id "ENSG00000144724";
chr3	StringTie	transcript	62243576	62267813	1000	+	.	gene_id "MSTRG.122279"; transcript_id "ENST00000485215"; gene_name "PTPRG"; ref_gene_id "ENSG00000144724";
chr3	StringTie	exon	62243576	62243898	1000	+	.	gene_id "MSTRG.122279"; transcript_id "ENST00000485215"; exon_number "1"; gene_name "PTPRG"; ref_gene_id "ENSG00000144724";
chr3	StringTie	exon	62255124	62255215	1000	+	.	gene_id "MSTRG.122279"; transcript_id "ENST00000485215"; exon_number "2"; gene_name "PTPRG"; ref_gene_id "ENSG00000144724";
chr3	StringTie	exon	62262798	62262894	1000	+	.	gene_id "MSTRG.122279"; transcript_id "ENST00000485215"; exon_number "3"; gene_name "PTPRG"; ref_gene_id "ENSG00000144724";
chr3	StringTie	exon	62267410	62267492	1000	+	.	gene_id "MSTRG.122279"; transcript_id "ENST00000485215"; exon_number "4"; gene_name "PTPRG"; ref_gene_id "ENSG00000144724";
chr3	StringTie	exon	62267685	62267813	1000	+	.	gene_id "MSTRG.122279"; transcript_id "ENST00000485215"; exon_number "5"; gene_name "PTPRG"; ref_gene_id "ENSG00000144724";
chr3	StringTie	transcript	61561569	61771395	1000	+	.	gene_id "MSTRG.122279"; transcript_id "ENST00000495879"; gene_name "PTPRG"; ref_gene_id "ENSG00000144724";
chr3	StringTie	exon	61561569	61562372	1000	+	.	gene_id "MSTRG.122279"; transcript_id "ENST00000495879"; exon_number "1"; gene_name "PTPRG"; ref_gene_id "ENSG00000144724";
chr3	StringTie	exon	61748878	61748982	1000	+	.	gene_id "MSTRG.122279"; transcript_id "ENST00000495879"; exon_number "2"; gene_name "PTPRG"; ref_gene_id "ENSG00000144724";
chr3	StringTie	exon	61769294	61771395	1000	+	.	gene_id "MSTRG.122279"; transcript_id "ENST00000495879"; exon_number "3"; gene_name "PTPRG"; ref_gene_id "ENSG00000144724";
chr3	StringTie	transcript	61559488	61568584	1000	+	.	gene_id "MSTRG.122279"; transcript_id "MSTRG.122279.1";
chr3	StringTie	exon	61559488	61562372	1000	+	.	gene_id "MSTRG.122279"; transcript_id "MSTRG.122279.1"; exon_number "1";
chr3	StringTie	exon	61564414	61564507	1000	+	.	gene_id "MSTRG.122279"; transcript_id "MSTRG.122279.1"; exon_number "2";
chr3	StringTie	exon	61565699	61568584	1000	+	.	gene_id "MSTRG.122279"; transcript_id "MSTRG.122279.1"; exon_number "3";
chr3	StringTie	transcript	61979844	62011918	1000	+	.	gene_id "MSTRG.122279"; transcript_id "MSTRG.122279.10";
chr3	StringTie	exon	61979844	61979900	1000	+	.	gene_id "MSTRG.122279"; transcript_id "MSTRG.122279.10"; exon_number "1";
chr3	StringTie	exon	61989625	61989804	1000	+	.	gene_id "MSTRG.122279"; transcript_id "MSTRG.122279.10"; exon_number "2";
chr3	StringTie	exon	62003349	62003497	1000	+	.	gene_id "MSTRG.122279"; transcript_id "MSTRG.122279.10"; exon_number "3";
chr3	StringTie	exon	62011399	62011918	1000	+	.	gene_id "MSTRG.122279"; transcript_id "MSTRG.122279.10"; exon_number "4";
chr3	StringTie	transcript	61979875	62009718	1000	+	.	gene_id "MSTRG.122279"; transcript_id "MSTRG.122279.11";
chr3	StringTie	exon	61979875	61979900	1000	+	.	gene_id "MSTRG.122279"; transcript_id "MSTRG.122279.11"; exon_number "1";
chr3	StringTie	exon	61989625	61989804	1000	+	.	gene_id "MSTRG.122279"; transcript_id "MSTRG.122279.11"; exon_number "2";
chr3	StringTie	exon	62003349	62003497	1000	+	.	gene_id "MSTRG.122279"; transcript_id "MSTRG.122279.11"; exon_number "3";
chr3	StringTie	exon	62009468	62009718	1000	+	.	gene_id "MSTRG.122279"; transcript_id "MSTRG.122279.11"; exon_number "4";
chr3	StringTie	transcript	61981702	62022825	1000	+	.	gene_id "MSTRG.122279"; transcript_id "MSTRG.122279.12";
chr3	StringTie	exon	61981702	61981901	1000	+	.	gene_id "MSTRG.122279"; transcript_id "MSTRG.122279.12"; exon_number "1";
chr3	StringTie	exon	61989625	61989804	1000	+	.	gene_id "MSTRG.122279"; transcript_id "MSTRG.122279.12"; exon_number "2";
chr3	StringTie	exon	62003349	62003497	1000	+	.	gene_id "MSTRG.122279"; transcript_id "MSTRG.122279.12"; exon_number "3";
chr3	StringTie	exon	62015813	62015932	1000	+	.	gene_id "MSTRG.122279"; transcript_id "MSTRG.122279.12"; exon_number "4";
chr3	StringTie	exon	62017979	62022825	1000	+	.	gene_id "MSTRG.122279"; transcript_id "MSTRG.122279.12"; exon_number "5";
chr3	StringTie	transcript	61981703	62022290	1000	+	.	gene_id "MSTRG.122279"; transcript_id "MSTRG.122279.13";
chr3	StringTie	exon	61981703	61981901	1000	+	.	gene_id "MSTRG.122279"; transcript_id "MSTRG.122279.13"; exon_number "1";
chr3	StringTie	exon	61984407	61984531	1000	+	.	gene_id "MSTRG.122279"; transcript_id "MSTRG.122279.13"; exon_number "2";
chr3	StringTie	exon	61989625	61989804	1000	+	.	gene_id "MSTRG.122279"; transcript_id "MSTRG.122279.13"; exon_number "3";
chr3	StringTie	exon	62003349	62003497	1000	+	.	gene_id "MSTRG.122279"; transcript_id "MSTRG.122279.13"; exon_number "4";
chr3	StringTie	exon	62015813	62015932	1000	+	.	gene_id "MSTRG.122279"; transcript_id "MSTRG.122279.13"; exon_number "5";
chr3	StringTie	exon	62019941	62022290	1000	+	.	gene_id "MSTRG.122279"; transcript_id "MSTRG.122279.13"; exon_number "6";
chr3	StringTie	transcript	61981792	62022646	1000	+	.	gene_id "MSTRG.122279"; transcript_id "MSTRG.122279.14";
chr3	StringTie	exon	61981792	61981901	1000	+	.	gene_id "MSTRG.122279"; transcript_id "MSTRG.122279.14"; exon_number "1";
chr3	StringTie	exon	61989625	61989804	1000	+	.	gene_id "MSTRG.122279"; transcript_id "MSTRG.122279.14"; exon_number "2";
chr3	StringTie	exon	62003349	62003497	1000	+	.	gene_id "MSTRG.122279"; transcript_id "MSTRG.122279.14"; exon_number "3";
chr3	StringTie	exon	62019941	62022646	1000	+	.	gene_id "MSTRG.122279"; transcript_id "MSTRG.122279.14"; exon_number "4";
chr3	StringTie	transcript	61981845	62018061	1000	+	.	gene_id "MSTRG.122279"; transcript_id "MSTRG.122279.15";
chr3	StringTie	exon	61981845	61981901	1000	+	.	gene_id "MSTRG.122279"; transcript_id "MSTRG.122279.15"; exon_number "1";
chr3	StringTie	exon	61989625	61989804	1000	+	.	gene_id "MSTRG.122279"; transcript_id "MSTRG.122279.15"; exon_number "2";
chr3	StringTie	exon	62003349	62003497	1000	+	.	gene_id "MSTRG.122279"; transcript_id "MSTRG.122279.15"; exon_number "3";
chr3	StringTie	exon	62017979	62018061	1000	+	.	gene_id "MSTRG.122279"; transcript_id "MSTRG.122279.15"; exon_number "4";
chr3	StringTie	transcript	61981848	62015462	1000	+	.	gene_id "MSTRG.122279"; transcript_id "MSTRG.122279.16";
chr3	StringTie	exon	61981848	61981901	1000	+	.	gene_id "MSTRG.122279"; transcript_id "MSTRG.122279.16"; exon_number "1";
chr3	StringTie	exon	61984407	61984531	1000	+	.	gene_id "MSTRG.122279"; transcript_id "MSTRG.122279.16"; exon_number "2";
chr3	StringTie	exon	61989625	61989804	1000	+	.	gene_id "MSTRG.122279"; transcript_id "MSTRG.122279.16"; exon_number "3";
chr3	StringTie	exon	62003349	62003497	1000	+	.	gene_id "MSTRG.122279"; transcript_id "MSTRG.122279.16"; exon_number "4";
chr3	StringTie	exon	62010104	62015462	1000	+	.	gene_id "MSTRG.122279"; transcript_id "MSTRG.122279.16"; exon_number "5";
chr3	StringTie	transcript	61981850	62018462	1000	+	.	gene_id "MSTRG.122279"; transcript_id "MSTRG.122279.17";
chr3	StringTie	exon	61981850	61981901	1000	+	.	gene_id "MSTRG.122279"; transcript_id "MSTRG.122279.17"; exon_number "1";
chr3	StringTie	exon	61984407	61984531	1000	+	.	gene_id "MSTRG.122279"; transcript_id "MSTRG.122279.17"; exon_number "2";
chr3	StringTie	exon	61989625	61989804	1000	+	.	gene_id "MSTRG.122279"; transcript_id "MSTRG.122279.17"; exon_number "3";
chr3	StringTie	exon	62003349	62003497	1000	+	.	gene_id "MSTRG.122279"; transcript_id "MSTRG.122279.17"; exon_number "4";
chr3	StringTie	exon	62017979	62018462	1000	+	.	gene_id "MSTRG.122279"; transcript_id "MSTRG.122279.17"; exon_number "5";
chr3	StringTie	transcript	61981869	62297609	1000	+	.	gene_id "MSTRG.122279"; transcript_id "MSTRG.122279.18";
chr3	StringTie	exon	61981869	61981901	1000	+	.	gene_id "MSTRG.122279"; transcript_id "MSTRG.122279.18"; exon_number "1";
chr3	StringTie	exon	61989625	61989804	1000	+	.	gene_id "MSTRG.122279"; transcript_id "MSTRG.122279.18"; exon_number "2";
chr3	StringTie	exon	62003349	62003497	1000	+	.	gene_id "MSTRG.122279"; transcript_id "MSTRG.122279.18"; exon_number "3";
chr3	StringTie	exon	62078163	62078258	1000	+	.	gene_id "MSTRG.122279"; transcript_id "MSTRG.122279.18"; exon_number "4";
chr3	StringTie	exon	62132602	62132668	1000	+	.	gene_id "MSTRG.122279"; transcript_id "MSTRG.122279.18"; exon_number "5";
chr3	StringTie	exon	62157067	62157224	1000	+	.	gene_id "MSTRG.122279"; transcript_id "MSTRG.122279.18"; exon_number "6";
chr3	StringTie	exon	62167971	62168163	1000	+	.	gene_id "MSTRG.122279"; transcript_id "MSTRG.122279.18"; exon_number "7";
chr3	StringTie	exon	62191469	62191653	1000	+	.	gene_id "MSTRG.122279"; transcript_id "MSTRG.122279.18"; exon_number "8";
chr3	StringTie	exon	62195062	62195170	1000	+	.	gene_id "MSTRG.122279"; transcript_id "MSTRG.122279.18"; exon_number "9";
chr3	StringTie	exon	62201505	62201554	1000	+	.	gene_id "MSTRG.122279"; transcript_id "MSTRG.122279.18"; exon_number "10";
chr3	StringTie	exon	62203173	62203950	1000	+	.	gene_id "MSTRG.122279"; transcript_id "MSTRG.122279.18"; exon_number "11";
chr3	StringTie	exon	62218851	62218983	1000	+	.	gene_id "MSTRG.122279"; transcript_id "MSTRG.122279.18"; exon_number "12";
chr3	StringTie	exon	62243807	62243898	1000	+	.	gene_id "MSTRG.122279"; transcript_id "MSTRG.122279.18"; exon_number "13";
chr3	StringTie	exon	62255124	62255215	1000	+	.	gene_id "MSTRG.122279"; transcript_id "MSTRG.122279.18"; exon_number "14";
chr3	StringTie	exon	62262798	62262894	1000	+	.	gene_id "MSTRG.122279"; transcript_id "MSTRG.122279.18"; exon_number "15";
chr3	StringTie	exon	62267410	62267492	1000	+	.	gene_id "MSTRG.122279"; transcript_id "MSTRG.122279.18"; exon_number "16";
chr3	StringTie	exon	62267685	62267819	1000	+	.	gene_id "MSTRG.122279"; transcript_id "MSTRG.122279.18"; exon_number "17";
chr3	StringTie	exon	62269035	62269169	1000	+	.	gene_id "MSTRG.122279"; transcript_id "MSTRG.122279.18"; exon_number "18";
chr3	StringTie	exon	62271383	62271555	1000	+	.	gene_id "MSTRG.122279"; transcript_id "MSTRG.122279.18"; exon_number "19";
chr3	StringTie	exon	62272946	62273081	1000	+	.	gene_id "MSTRG.122279"; transcript_id "MSTRG.122279.18"; exon_number "20";
chr3	StringTie	exon	62273698	62273844	1000	+	.	gene_id "MSTRG.122279"; transcript_id "MSTRG.122279.18"; exon_number "21";
chr3	StringTie	exon	62275873	62275966	1000	+	.	gene_id "MSTRG.122279"; transcript_id "MSTRG.122279.18"; exon_number "22";
chr3	StringTie	exon	62276972	62277048	1000	+	.	gene_id "MSTRG.122279"; transcript_id "MSTRG.122279.18"; exon_number "23";
chr3	StringTie	exon	62277551	62277679	1000	+	.	gene_id "MSTRG.122279"; transcript_id "MSTRG.122279.18"; exon_number "24";
chr3	StringTie	exon	62281563	62281709	1000	+	.	gene_id "MSTRG.122279"; transcript_id "MSTRG.122279.18"; exon_number "25";
chr3	StringTie	exon	62282727	62282869	1000	+	.	gene_id "MSTRG.122279"; transcript_id "MSTRG.122279.18"; exon_number "26";
chr3	StringTie	exon	62292421	62292556	1000	+	.	gene_id "MSTRG.122279"; transcript_id "MSTRG.122279.18"; exon_number "27";
chr3	StringTie	exon	62293161	62297609	1000	+	.	gene_id "MSTRG.122279"; transcript_id "MSTRG.122279.18"; exon_number "28";
chr3	StringTie	transcript	61981870	62014220	1000	+	.	gene_id "MSTRG.122279"; transcript_id "MSTRG.122279.19";
chr3	StringTie	exon	61981870	61981901	1000	+	.	gene_id "MSTRG.122279"; transcript_id "MSTRG.122279.19"; exon_number "1";
chr3	StringTie	exon	61989625	61989804	1000	+	.	gene_id "MSTRG.122279"; transcript_id "MSTRG.122279.19"; exon_number "2";
chr3	StringTie	exon	62003349	62003497	1000	+	.	gene_id "MSTRG.122279"; transcript_id "MSTRG.122279.19"; exon_number "3";
chr3	StringTie	exon	62010104	62014220	1000	+	.	gene_id "MSTRG.122279"; transcript_id "MSTRG.122279.19"; exon_number "4";
chr3	StringTie	transcript	61559931	61569502	1000	+	.	gene_id "MSTRG.122279"; transcript_id "MSTRG.122279.2";
chr3	StringTie	exon	61559931	61562372	1000	+	.	gene_id "MSTRG.122279"; transcript_id "MSTRG.122279.2"; exon_number "1";
chr3	StringTie	exon	61563457	61564507	1000	+	.	gene_id "MSTRG.122279"; transcript_id "MSTRG.122279.2"; exon_number "2";
chr3	StringTie	exon	61565699	61569502	1000	+	.	gene_id "MSTRG.122279"; transcript_id "MSTRG.122279.2"; exon_number "3";
chr3	StringTie	transcript	61984411	62020248	1000	+	.	gene_id "MSTRG.122279"; transcript_id "MSTRG.122279.20";
chr3	StringTie	exon	61984411	61984531	1000	+	.	gene_id "MSTRG.122279"; transcript_id "MSTRG.122279.20"; exon_number "1";
chr3	StringTie	exon	61989625	61989804	1000	+	.	gene_id "MSTRG.122279"; transcript_id "MSTRG.122279.20"; exon_number "2";
chr3	StringTie	exon	62003349	62003497	1000	+	.	gene_id "MSTRG.122279"; transcript_id "MSTRG.122279.20"; exon_number "3";
chr3	StringTie	exon	62019941	62020248	1000	+	.	gene_id "MSTRG.122279"; transcript_id "MSTRG.122279.20"; exon_number "4";
chr3	StringTie	transcript	61984440	62013458	1000	+	.	gene_id "MSTRG.122279"; transcript_id "MSTRG.122279.21";
chr3	StringTie	exon	61984440	61984531	1000	+	.	gene_id "MSTRG.122279"; transcript_id "MSTRG.122279.21"; exon_number "1";
chr3	StringTie	exon	61989625	61989804	1000	+	.	gene_id "MSTRG.122279"; transcript_id "MSTRG.122279.21"; exon_number "2";
chr3	StringTie	exon	62003349	62003497	1000	+	.	gene_id "MSTRG.122279"; transcript_id "MSTRG.122279.21"; exon_number "3";
chr3	StringTie	exon	62013314	62013458	1000	+	.	gene_id "MSTRG.122279"; transcript_id "MSTRG.122279.21"; exon_number "4";
chr3	StringTie	transcript	61984512	62026583	1000	+	.	gene_id "MSTRG.122279"; transcript_id "MSTRG.122279.22";
chr3	StringTie	exon	61984512	61984531	1000	+	.	gene_id "MSTRG.122279"; transcript_id "MSTRG.122279.22"; exon_number "1";
chr3	StringTie	exon	61989625	61989804	1000	+	.	gene_id "MSTRG.122279"; transcript_id "MSTRG.122279.22"; exon_number "2";
chr3	StringTie	exon	62003349	62003497	1000	+	.	gene_id "MSTRG.122279"; transcript_id "MSTRG.122279.22"; exon_number "3";
chr3	StringTie	exon	62015813	62015932	1000	+	.	gene_id "MSTRG.122279"; transcript_id "MSTRG.122279.22"; exon_number "4";
chr3	StringTie	exon	62026355	62026583	1000	+	.	gene_id "MSTRG.122279"; transcript_id "MSTRG.122279.22"; exon_number "5";
chr3	StringTie	transcript	61989620	62017759	1000	+	.	gene_id "MSTRG.122279"; transcript_id "MSTRG.122279.23";
chr3	StringTie	exon	61989620	61989804	1000	+	.	gene_id "MSTRG.122279"; transcript_id "MSTRG.122279.23"; exon_number "1";
chr3	StringTie	exon	62003349	62003497	1000	+	.	gene_id "MSTRG.122279"; transcript_id "MSTRG.122279.23"; exon_number "2";
chr3	StringTie	exon	62017608	62017759	1000	+	.	gene_id "MSTRG.122279"; transcript_id "MSTRG.122279.23"; exon_number "3";
chr3	StringTie	transcript	61989624	62007091	1000	+	.	gene_id "MSTRG.122279"; transcript_id "MSTRG.122279.24";
chr3	StringTie	exon	61989624	61989804	1000	+	.	gene_id "MSTRG.122279"; transcript_id "MSTRG.122279.24"; exon_number "1";
chr3	StringTie	exon	62003349	62003497	1000	+	.	gene_id "MSTRG.122279"; transcript_id "MSTRG.122279.24"; exon_number "2";
chr3	StringTie	exon	62007065	62007091	1000	+	.	gene_id "MSTRG.122279"; transcript_id "MSTRG.122279.24"; exon_number "3";
chr3	StringTie	transcript	61989625	62012487	1000	+	.	gene_id "MSTRG.122279"; transcript_id "MSTRG.122279.25";
chr3	StringTie	exon	61989625	61989804	1000	+	.	gene_id "MSTRG.122279"; transcript_id "MSTRG.122279.25"; exon_number "1";
chr3	StringTie	exon	62003349	62003647	1000	+	.	gene_id "MSTRG.122279"; transcript_id "MSTRG.122279.25"; exon_number "2";
chr3	StringTie	exon	62012347	62012487	1000	+	.	gene_id "MSTRG.122279"; transcript_id "MSTRG.122279.25"; exon_number "3";
chr3	StringTie	transcript	62015821	62297609	1000	+	.	gene_id "MSTRG.122279"; transcript_id "MSTRG.122279.26";
chr3	StringTie	exon	62015821	62015932	1000	+	.	gene_id "MSTRG.122279"; transcript_id "MSTRG.122279.26"; exon_number "1";
chr3	StringTie	exon	62078163	62078258	1000	+	.	gene_id "MSTRG.122279"; transcript_id "MSTRG.122279.26"; exon_number "2";
chr3	StringTie	exon	62132602	62132668	1000	+	.	gene_id "MSTRG.122279"; transcript_id "MSTRG.122279.26"; exon_number "3";
chr3	StringTie	exon	62157067	62157224	1000	+	.	gene_id "MSTRG.122279"; transcript_id "MSTRG.122279.26"; exon_number "4";
chr3	StringTie	exon	62167971	62168163	1000	+	.	gene_id "MSTRG.122279"; transcript_id "MSTRG.122279.26"; exon_number "5";
chr3	StringTie	exon	62191469	62191653	1000	+	.	gene_id "MSTRG.122279"; transcript_id "MSTRG.122279.26"; exon_number "6";
chr3	StringTie	exon	62195062	62195170	1000	+	.	gene_id "MSTRG.122279"; transcript_id "MSTRG.122279.26"; exon_number "7";
chr3	StringTie	exon	62201505	62201554	1000	+	.	gene_id "MSTRG.122279"; transcript_id "MSTRG.122279.26"; exon_number "8";
chr3	StringTie	exon	62203173	62203950	1000	+	.	gene_id "MSTRG.122279"; transcript_id "MSTRG.122279.26"; exon_number "9";
chr3	StringTie	exon	62218851	62218983	1000	+	.	gene_id "MSTRG.122279"; transcript_id "MSTRG.122279.26"; exon_number "10";
chr3	StringTie	exon	62243807	62243898	1000	+	.	gene_id "MSTRG.122279"; transcript_id "MSTRG.122279.26"; exon_number "11";
chr3	StringTie	exon	62255124	62255215	1000	+	.	gene_id "MSTRG.122279"; transcript_id "MSTRG.122279.26"; exon_number "12";
chr3	StringTie	exon	62262798	62262894	1000	+	.	gene_id "MSTRG.122279"; transcript_id "MSTRG.122279.26"; exon_number "13";
chr3	StringTie	exon	62267410	62267492	1000	+	.	gene_id "MSTRG.122279"; transcript_id "MSTRG.122279.26"; exon_number "14";
chr3	StringTie	exon	62267685	62267819	1000	+	.	gene_id "MSTRG.122279"; transcript_id "MSTRG.122279.26"; exon_number "15";
chr3	StringTie	exon	62269035	62269169	1000	+	.	gene_id "MSTRG.122279"; transcript_id "MSTRG.122279.26"; exon_number "16";
chr3	StringTie	exon	62271383	62271555	1000	+	.	gene_id "MSTRG.122279"; transcript_id "MSTRG.122279.26"; exon_number "17";
chr3	StringTie	exon	62272946	62273081	1000	+	.	gene_id "MSTRG.122279"; transcript_id "MSTRG.122279.26"; exon_number "18";
chr3	StringTie	exon	62273698	62273844	1000	+	.	gene_id "MSTRG.122279"; transcript_id "MSTRG.122279.26"; exon_number "19";
chr3	StringTie	exon	62275873	62275966	1000	+	.	gene_id "MSTRG.122279"; transcript_id "MSTRG.122279.26"; exon_number "20";
chr3	StringTie	exon	62276972	62277048	1000	+	.	gene_id "MSTRG.122279"; transcript_id "MSTRG.122279.26"; exon_number "21";
chr3	StringTie	exon	62277551	62277679	1000	+	.	gene_id "MSTRG.122279"; transcript_id "MSTRG.122279.26"; exon_number "22";
chr3	StringTie	exon	62281563	62281709	1000	+	.	gene_id "MSTRG.122279"; transcript_id "MSTRG.122279.26"; exon_number "23";
chr3	StringTie	exon	62282727	62282869	1000	+	.	gene_id "MSTRG.122279"; transcript_id "MSTRG.122279.26"; exon_number "24";
chr3	StringTie	exon	62292421	62292556	1000	+	.	gene_id "MSTRG.122279"; transcript_id "MSTRG.122279.26"; exon_number "25";
chr3	StringTie	exon	62293161	62297609	1000	+	.	gene_id "MSTRG.122279"; transcript_id "MSTRG.122279.26"; exon_number "26";
chr3	StringTie	transcript	62058378	62100585	1000	+	.	gene_id "MSTRG.122279"; transcript_id "MSTRG.122279.27";
chr3	StringTie	exon	62058378	62058481	1000	+	.	gene_id "MSTRG.122279"; transcript_id "MSTRG.122279.27"; exon_number "1";
chr3	StringTie	exon	62078163	62078258	1000	+	.	gene_id "MSTRG.122279"; transcript_id "MSTRG.122279.27"; exon_number "2";
chr3	StringTie	exon	62100469	62100585	1000	+	.	gene_id "MSTRG.122279"; transcript_id "MSTRG.122279.27"; exon_number "3";
chr3	StringTie	transcript	62110276	62297763	1000	+	.	gene_id "MSTRG.122279"; transcript_id "MSTRG.122279.28";
chr3	StringTie	exon	62110276	62110394	1000	+	.	gene_id "MSTRG.122279"; transcript_id "MSTRG.122279.28"; exon_number "1";
chr3	StringTie	exon	62132602	62132668	1000	+	.	gene_id "MSTRG.122279"; transcript_id "MSTRG.122279.28"; exon_number "2";
chr3	StringTie	exon	62157067	62157224	1000	+	.	gene_id "MSTRG.122279"; transcript_id "MSTRG.122279.28"; exon_number "3";
chr3	StringTie	exon	62167971	62168163	1000	+	.	gene_id "MSTRG.122279"; transcript_id "MSTRG.122279.28"; exon_number "4";
chr3	StringTie	exon	62191469	62191653	1000	+	.	gene_id "MSTRG.122279"; transcript_id "MSTRG.122279.28"; exon_number "5";
chr3	StringTie	exon	62195062	62195170	1000	+	.	gene_id "MSTRG.122279"; transcript_id "MSTRG.122279.28"; exon_number "6";
chr3	StringTie	exon	62201505	62201554	1000	+	.	gene_id "MSTRG.122279"; transcript_id "MSTRG.122279.28"; exon_number "7";
chr3	StringTie	exon	62203173	62203950	1000	+	.	gene_id "MSTRG.122279"; transcript_id "MSTRG.122279.28"; exon_number "8";
chr3	StringTie	exon	62218851	62218983	1000	+	.	gene_id "MSTRG.122279"; transcript_id "MSTRG.122279.28"; exon_number "9";
chr3	StringTie	exon	62243807	62243898	1000	+	.	gene_id "MSTRG.122279"; transcript_id "MSTRG.122279.28"; exon_number "10";
chr3	StringTie	exon	62255124	62255215	1000	+	.	gene_id "MSTRG.122279"; transcript_id "MSTRG.122279.28"; exon_number "11";
chr3	StringTie	exon	62262798	62262894	1000	+	.	gene_id "MSTRG.122279"; transcript_id "MSTRG.122279.28"; exon_number "12";
chr3	StringTie	exon	62267410	62267492	1000	+	.	gene_id "MSTRG.122279"; transcript_id "MSTRG.122279.28"; exon_number "13";
chr3	StringTie	exon	62267685	62267819	1000	+	.	gene_id "MSTRG.122279"; transcript_id "MSTRG.122279.28"; exon_number "14";
chr3	StringTie	exon	62269035	62269169	1000	+	.	gene_id "MSTRG.122279"; transcript_id "MSTRG.122279.28"; exon_number "15";
chr3	StringTie	exon	62271383	62271555	1000	+	.	gene_id "MSTRG.122279"; transcript_id "MSTRG.122279.28"; exon_number "16";
chr3	StringTie	exon	62272946	62273081	1000	+	.	gene_id "MSTRG.122279"; transcript_id "MSTRG.122279.28"; exon_number "17";
chr3	StringTie	exon	62273698	62273844	1000	+	.	gene_id "MSTRG.122279"; transcript_id "MSTRG.122279.28"; exon_number "18";
chr3	StringTie	exon	62275873	62275966	1000	+	.	gene_id "MSTRG.122279"; transcript_id "MSTRG.122279.28"; exon_number "19";
chr3	StringTie	exon	62276972	62277048	1000	+	.	gene_id "MSTRG.122279"; transcript_id "MSTRG.122279.28"; exon_number "20";
chr3	StringTie	exon	62277551	62277679	1000	+	.	gene_id "MSTRG.122279"; transcript_id "MSTRG.122279.28"; exon_number "21";
chr3	StringTie	exon	62281563	62281709	1000	+	.	gene_id "MSTRG.122279"; transcript_id "MSTRG.122279.28"; exon_number "22";
chr3	StringTie	exon	62282727	62282869	1000	+	.	gene_id "MSTRG.122279"; transcript_id "MSTRG.122279.28"; exon_number "23";
chr3	StringTie	exon	62292421	62292556	1000	+	.	gene_id "MSTRG.122279"; transcript_id "MSTRG.122279.28"; exon_number "24";
chr3	StringTie	exon	62293161	62297763	1000	+	.	gene_id "MSTRG.122279"; transcript_id "MSTRG.122279.28"; exon_number "25";
chr3	StringTie	transcript	62110328	62297785	1000	+	.	gene_id "MSTRG.122279"; transcript_id "MSTRG.122279.29";
chr3	StringTie	exon	62110328	62110394	1000	+	.	gene_id "MSTRG.122279"; transcript_id "MSTRG.122279.29"; exon_number "1";
chr3	StringTie	exon	62132602	62132668	1000	+	.	gene_id "MSTRG.122279"; transcript_id "MSTRG.122279.29"; exon_number "2";
chr3	StringTie	exon	62157067	62157224	1000	+	.	gene_id "MSTRG.122279"; transcript_id "MSTRG.122279.29"; exon_number "3";
chr3	StringTie	exon	62167971	62168163	1000	+	.	gene_id "MSTRG.122279"; transcript_id "MSTRG.122279.29"; exon_number "4";
chr3	StringTie	exon	62191469	62191653	1000	+	.	gene_id "MSTRG.122279"; transcript_id "MSTRG.122279.29"; exon_number "5";
chr3	StringTie	exon	62195062	62195170	1000	+	.	gene_id "MSTRG.122279"; transcript_id "MSTRG.122279.29"; exon_number "6";
chr3	StringTie	exon	62201505	62201554	1000	+	.	gene_id "MSTRG.122279"; transcript_id "MSTRG.122279.29"; exon_number "7";
chr3	StringTie	exon	62203173	62203950	1000	+	.	gene_id "MSTRG.122279"; transcript_id "MSTRG.122279.29"; exon_number "8";
chr3	StringTie	exon	62218851	62218983	1000	+	.	gene_id "MSTRG.122279"; transcript_id "MSTRG.122279.29"; exon_number "9";
chr3	StringTie	exon	62231225	62231311	1000	+	.	gene_id "MSTRG.122279"; transcript_id "MSTRG.122279.29"; exon_number "10";
chr3	StringTie	exon	62243807	62243898	1000	+	.	gene_id "MSTRG.122279"; transcript_id "MSTRG.122279.29"; exon_number "11";
chr3	StringTie	exon	62255124	62255215	1000	+	.	gene_id "MSTRG.122279"; transcript_id "MSTRG.122279.29"; exon_number "12";
chr3	StringTie	exon	62262798	62262894	1000	+	.	gene_id "MSTRG.122279"; transcript_id "MSTRG.122279.29"; exon_number "13";
chr3	StringTie	exon	62267410	62267492	1000	+	.	gene_id "MSTRG.122279"; transcript_id "MSTRG.122279.29"; exon_number "14";
chr3	StringTie	exon	62267685	62267819	1000	+	.	gene_id "MSTRG.122279"; transcript_id "MSTRG.122279.29"; exon_number "15";
chr3	StringTie	exon	62269035	62269169	1000	+	.	gene_id "MSTRG.122279"; transcript_id "MSTRG.122279.29"; exon_number "16";
chr3	StringTie	exon	62271383	62271555	1000	+	.	gene_id "MSTRG.122279"; transcript_id "MSTRG.122279.29"; exon_number "17";
chr3	StringTie	exon	62272946	62273081	1000	+	.	gene_id "MSTRG.122279"; transcript_id "MSTRG.122279.29"; exon_number "18";
chr3	StringTie	exon	62273698	62273844	1000	+	.	gene_id "MSTRG.122279"; transcript_id "MSTRG.122279.29"; exon_number "19";
chr3	StringTie	exon	62275873	62275966	1000	+	.	gene_id "MSTRG.122279"; transcript_id "MSTRG.122279.29"; exon_number "20";
chr3	StringTie	exon	62276972	62277048	1000	+	.	gene_id "MSTRG.122279"; transcript_id "MSTRG.122279.29"; exon_number "21";
chr3	StringTie	exon	62277551	62277679	1000	+	.	gene_id "MSTRG.122279"; transcript_id "MSTRG.122279.29"; exon_number "22";
chr3	StringTie	exon	62281563	62281709	1000	+	.	gene_id "MSTRG.122279"; transcript_id "MSTRG.122279.29"; exon_number "23";
chr3	StringTie	exon	62282727	62282869	1000	+	.	gene_id "MSTRG.122279"; transcript_id "MSTRG.122279.29"; exon_number "24";
chr3	StringTie	exon	62292421	62292556	1000	+	.	gene_id "MSTRG.122279"; transcript_id "MSTRG.122279.29"; exon_number "25";
chr3	StringTie	exon	62293161	62297785	1000	+	.	gene_id "MSTRG.122279"; transcript_id "MSTRG.122279.29"; exon_number "26";
chr3	StringTie	transcript	61560613	61563308	1000	+	.	gene_id "MSTRG.122279"; transcript_id "MSTRG.122279.3";
chr3	StringTie	exon	61560613	61562372	1000	+	.	gene_id "MSTRG.122279"; transcript_id "MSTRG.122279.3"; exon_number "1";
chr3	StringTie	exon	61563253	61563308	1000	+	.	gene_id "MSTRG.122279"; transcript_id "MSTRG.122279.3"; exon_number "2";
chr3	StringTie	transcript	62119099	62297609	1000	+	.	gene_id "MSTRG.122279"; transcript_id "MSTRG.122279.30";
chr3	StringTie	exon	62119099	62119120	1000	+	.	gene_id "MSTRG.122279"; transcript_id "MSTRG.122279.30"; exon_number "1";
chr3	StringTie	exon	62122783	62122869	1000	+	.	gene_id "MSTRG.122279"; transcript_id "MSTRG.122279.30"; exon_number "2";
chr3	StringTie	exon	62132602	62132668	1000	+	.	gene_id "MSTRG.122279"; transcript_id "MSTRG.122279.30"; exon_number "3";
chr3	StringTie	exon	62157067	62157224	1000	+	.	gene_id "MSTRG.122279"; transcript_id "MSTRG.122279.30"; exon_number "4";
chr3	StringTie	exon	62167971	62168163	1000	+	.	gene_id "MSTRG.122279"; transcript_id "MSTRG.122279.30"; exon_number "5";
chr3	StringTie	exon	62191469	62191653	1000	+	.	gene_id "MSTRG.122279"; transcript_id "MSTRG.122279.30"; exon_number "6";
chr3	StringTie	exon	62195062	62195170	1000	+	.	gene_id "MSTRG.122279"; transcript_id "MSTRG.122279.30"; exon_number "7";
chr3	StringTie	exon	62201505	62201554	1000	+	.	gene_id "MSTRG.122279"; transcript_id "MSTRG.122279.30"; exon_number "8";
chr3	StringTie	exon	62203173	62203950	1000	+	.	gene_id "MSTRG.122279"; transcript_id "MSTRG.122279.30"; exon_number "9";
chr3	StringTie	exon	62218851	62218983	1000	+	.	gene_id "MSTRG.122279"; transcript_id "MSTRG.122279.30"; exon_number "10";
chr3	StringTie	exon	62243807	62243898	1000	+	.	gene_id "MSTRG.122279"; transcript_id "MSTRG.122279.30"; exon_number "11";
chr3	StringTie	exon	62255124	62255215	1000	+	.	gene_id "MSTRG.122279"; transcript_id "MSTRG.122279.30"; exon_number "12";
chr3	StringTie	exon	62262798	62262894	1000	+	.	gene_id "MSTRG.122279"; transcript_id "MSTRG.122279.30"; exon_number "13";
chr3	StringTie	exon	62267410	62267492	1000	+	.	gene_id "MSTRG.122279"; transcript_id "MSTRG.122279.30"; exon_number "14";
chr3	StringTie	exon	62267685	62267819	1000	+	.	gene_id "MSTRG.122279"; transcript_id "MSTRG.122279.30"; exon_number "15";
chr3	StringTie	exon	62269035	62269169	1000	+	.	gene_id "MSTRG.122279"; transcript_id "MSTRG.122279.30"; exon_number "16";
chr3	StringTie	exon	62271383	62271555	1000	+	.	gene_id "MSTRG.122279"; transcript_id "MSTRG.122279.30"; exon_number "17";
chr3	StringTie	exon	62272946	62273081	1000	+	.	gene_id "MSTRG.122279"; transcript_id "MSTRG.122279.30"; exon_number "18";
chr3	StringTie	exon	62273698	62273844	1000	+	.	gene_id "MSTRG.122279"; transcript_id "MSTRG.122279.30"; exon_number "19";
chr3	StringTie	exon	62275873	62275966	1000	+	.	gene_id "MSTRG.122279"; transcript_id "MSTRG.122279.30"; exon_number "20";
chr3	StringTie	exon	62276972	62277048	1000	+	.	gene_id "MSTRG.122279"; transcript_id "MSTRG.122279.30"; exon_number "21";
chr3	StringTie	exon	62277551	62277679	1000	+	.	gene_id "MSTRG.122279"; transcript_id "MSTRG.122279.30"; exon_number "22";
chr3	StringTie	exon	62281563	62281709	1000	+	.	gene_id "MSTRG.122279"; transcript_id "MSTRG.122279.30"; exon_number "23";
chr3	StringTie	exon	62282727	62282869	1000	+	.	gene_id "MSTRG.122279"; transcript_id "MSTRG.122279.30"; exon_number "24";
chr3	StringTie	exon	62292421	62292556	1000	+	.	gene_id "MSTRG.122279"; transcript_id "MSTRG.122279.30"; exon_number "25";
chr3	StringTie	exon	62293161	62297609	1000	+	.	gene_id "MSTRG.122279"; transcript_id "MSTRG.122279.30"; exon_number "26";
chr3	StringTie	transcript	62127267	62297613	1000	+	.	gene_id "MSTRG.122279"; transcript_id "MSTRG.122279.31";
chr3	StringTie	exon	62127267	62127658	1000	+	.	gene_id "MSTRG.122279"; transcript_id "MSTRG.122279.31"; exon_number "1";
chr3	StringTie	exon	62132602	62132668	1000	+	.	gene_id "MSTRG.122279"; transcript_id "MSTRG.122279.31"; exon_number "2";
chr3	StringTie	exon	62157067	62157224	1000	+	.	gene_id "MSTRG.122279"; transcript_id "MSTRG.122279.31"; exon_number "3";
chr3	StringTie	exon	62167971	62168163	1000	+	.	gene_id "MSTRG.122279"; transcript_id "MSTRG.122279.31"; exon_number "4";
chr3	StringTie	exon	62191469	62191653	1000	+	.	gene_id "MSTRG.122279"; transcript_id "MSTRG.122279.31"; exon_number "5";
chr3	StringTie	exon	62195062	62195170	1000	+	.	gene_id "MSTRG.122279"; transcript_id "MSTRG.122279.31"; exon_number "6";
chr3	StringTie	exon	62201505	62201554	1000	+	.	gene_id "MSTRG.122279"; transcript_id "MSTRG.122279.31"; exon_number "7";
chr3	StringTie	exon	62203173	62203950	1000	+	.	gene_id "MSTRG.122279"; transcript_id "MSTRG.122279.31"; exon_number "8";
chr3	StringTie	exon	62218851	62218983	1000	+	.	gene_id "MSTRG.122279"; transcript_id "MSTRG.122279.31"; exon_number "9";
chr3	StringTie	exon	62243807	62243898	1000	+	.	gene_id "MSTRG.122279"; transcript_id "MSTRG.122279.31"; exon_number "10";
chr3	StringTie	exon	62255124	62255215	1000	+	.	gene_id "MSTRG.122279"; transcript_id "MSTRG.122279.31"; exon_number "11";
chr3	StringTie	exon	62262798	62262894	1000	+	.	gene_id "MSTRG.122279"; transcript_id "MSTRG.122279.31"; exon_number "12";
chr3	StringTie	exon	62267410	62267492	1000	+	.	gene_id "MSTRG.122279"; transcript_id "MSTRG.122279.31"; exon_number "13";
chr3	StringTie	exon	62267685	62267819	1000	+	.	gene_id "MSTRG.122279"; transcript_id "MSTRG.122279.31"; exon_number "14";
chr3	StringTie	exon	62269035	62269169	1000	+	.	gene_id "MSTRG.122279"; transcript_id "MSTRG.122279.31"; exon_number "15";
chr3	StringTie	exon	62271383	62271555	1000	+	.	gene_id "MSTRG.122279"; transcript_id "MSTRG.122279.31"; exon_number "16";
chr3	StringTie	exon	62272946	62273081	1000	+	.	gene_id "MSTRG.122279"; transcript_id "MSTRG.122279.31"; exon_number "17";
chr3	StringTie	exon	62273698	62273844	1000	+	.	gene_id "MSTRG.122279"; transcript_id "MSTRG.122279.31"; exon_number "18";
chr3	StringTie	exon	62275873	62275966	1000	+	.	gene_id "MSTRG.122279"; transcript_id "MSTRG.122279.31"; exon_number "19";
chr3	StringTie	exon	62276972	62277048	1000	+	.	gene_id "MSTRG.122279"; transcript_id "MSTRG.122279.31"; exon_number "20";
chr3	StringTie	exon	62277551	62277679	1000	+	.	gene_id "MSTRG.122279"; transcript_id "MSTRG.122279.31"; exon_number "21";
chr3	StringTie	exon	62281563	62281709	1000	+	.	gene_id "MSTRG.122279"; transcript_id "MSTRG.122279.31"; exon_number "22";
chr3	StringTie	exon	62282727	62282869	1000	+	.	gene_id "MSTRG.122279"; transcript_id "MSTRG.122279.31"; exon_number "23";
chr3	StringTie	exon	62292421	62292556	1000	+	.	gene_id "MSTRG.122279"; transcript_id "MSTRG.122279.31"; exon_number "24";
chr3	StringTie	exon	62293161	62297613	1000	+	.	gene_id "MSTRG.122279"; transcript_id "MSTRG.122279.31"; exon_number "25";
chr3	StringTie	transcript	62131935	62297990	1000	+	.	gene_id "MSTRG.122279"; transcript_id "MSTRG.122279.32";
chr3	StringTie	exon	62131935	62132060	1000	+	.	gene_id "MSTRG.122279"; transcript_id "MSTRG.122279.32"; exon_number "1";
chr3	StringTie	exon	62132602	62132668	1000	+	.	gene_id "MSTRG.122279"; transcript_id "MSTRG.122279.32"; exon_number "2";
chr3	StringTie	exon	62157067	62157224	1000	+	.	gene_id "MSTRG.122279"; transcript_id "MSTRG.122279.32"; exon_number "3";
chr3	StringTie	exon	62167971	62168163	1000	+	.	gene_id "MSTRG.122279"; transcript_id "MSTRG.122279.32"; exon_number "4";
chr3	StringTie	exon	62191469	62191653	1000	+	.	gene_id "MSTRG.122279"; transcript_id "MSTRG.122279.32"; exon_number "5";
chr3	StringTie	exon	62195062	62195170	1000	+	.	gene_id "MSTRG.122279"; transcript_id "MSTRG.122279.32"; exon_number "6";
chr3	StringTie	exon	62201505	62201554	1000	+	.	gene_id "MSTRG.122279"; transcript_id "MSTRG.122279.32"; exon_number "7";
chr3	StringTie	exon	62203173	62203950	1000	+	.	gene_id "MSTRG.122279"; transcript_id "MSTRG.122279.32"; exon_number "8";
chr3	StringTie	exon	62218851	62218983	1000	+	.	gene_id "MSTRG.122279"; transcript_id "MSTRG.122279.32"; exon_number "9";
chr3	StringTie	exon	62243807	62243898	1000	+	.	gene_id "MSTRG.122279"; transcript_id "MSTRG.122279.32"; exon_number "10";
chr3	StringTie	exon	62255124	62255215	1000	+	.	gene_id "MSTRG.122279"; transcript_id "MSTRG.122279.32"; exon_number "11";
chr3	StringTie	exon	62262798	62262894	1000	+	.	gene_id "MSTRG.122279"; transcript_id "MSTRG.122279.32"; exon_number "12";
chr3	StringTie	exon	62267410	62267492	1000	+	.	gene_id "MSTRG.122279"; transcript_id "MSTRG.122279.32"; exon_number "13";
chr3	StringTie	exon	62267685	62267819	1000	+	.	gene_id "MSTRG.122279"; transcript_id "MSTRG.122279.32"; exon_number "14";
chr3	StringTie	exon	62269035	62269169	1000	+	.	gene_id "MSTRG.122279"; transcript_id "MSTRG.122279.32"; exon_number "15";
chr3	StringTie	exon	62271383	62271555	1000	+	.	gene_id "MSTRG.122279"; transcript_id "MSTRG.122279.32"; exon_number "16";
chr3	StringTie	exon	62272946	62273081	1000	+	.	gene_id "MSTRG.122279"; transcript_id "MSTRG.122279.32"; exon_number "17";
chr3	StringTie	exon	62273698	62273844	1000	+	.	gene_id "MSTRG.122279"; transcript_id "MSTRG.122279.32"; exon_number "18";
chr3	StringTie	exon	62275873	62275966	1000	+	.	gene_id "MSTRG.122279"; transcript_id "MSTRG.122279.32"; exon_number "19";
chr3	StringTie	exon	62276972	62277048	1000	+	.	gene_id "MSTRG.122279"; transcript_id "MSTRG.122279.32"; exon_number "20";
chr3	StringTie	exon	62277551	62277679	1000	+	.	gene_id "MSTRG.122279"; transcript_id "MSTRG.122279.32"; exon_number "21";
chr3	StringTie	exon	62281563	62281709	1000	+	.	gene_id "MSTRG.122279"; transcript_id "MSTRG.122279.32"; exon_number "22";
chr3	StringTie	exon	62282727	62282869	1000	+	.	gene_id "MSTRG.122279"; transcript_id "MSTRG.122279.32"; exon_number "23";
chr3	StringTie	exon	62292421	62292556	1000	+	.	gene_id "MSTRG.122279"; transcript_id "MSTRG.122279.32"; exon_number "24";
chr3	StringTie	exon	62293161	62297990	1000	+	.	gene_id "MSTRG.122279"; transcript_id "MSTRG.122279.32"; exon_number "25";
chr3	StringTie	transcript	62132219	62297615	1000	+	.	gene_id "MSTRG.122279"; transcript_id "MSTRG.122279.33";
chr3	StringTie	exon	62132219	62132314	1000	+	.	gene_id "MSTRG.122279"; transcript_id "MSTRG.122279.33"; exon_number "1";
chr3	StringTie	exon	62132602	62132668	1000	+	.	gene_id "MSTRG.122279"; transcript_id "MSTRG.122279.33"; exon_number "2";
chr3	StringTie	exon	62157067	62157224	1000	+	.	gene_id "MSTRG.122279"; transcript_id "MSTRG.122279.33"; exon_number "3";
chr3	StringTie	exon	62167971	62168163	1000	+	.	gene_id "MSTRG.122279"; transcript_id "MSTRG.122279.33"; exon_number "4";
chr3	StringTie	exon	62191469	62191653	1000	+	.	gene_id "MSTRG.122279"; transcript_id "MSTRG.122279.33"; exon_number "5";
chr3	StringTie	exon	62195062	62195170	1000	+	.	gene_id "MSTRG.122279"; transcript_id "MSTRG.122279.33"; exon_number "6";
chr3	StringTie	exon	62201505	62201554	1000	+	.	gene_id "MSTRG.122279"; transcript_id "MSTRG.122279.33"; exon_number "7";
chr3	StringTie	exon	62203173	62203950	1000	+	.	gene_id "MSTRG.122279"; transcript_id "MSTRG.122279.33"; exon_number "8";
chr3	StringTie	exon	62218851	62218983	1000	+	.	gene_id "MSTRG.122279"; transcript_id "MSTRG.122279.33"; exon_number "9";
chr3	StringTie	exon	62243807	62243898	1000	+	.	gene_id "MSTRG.122279"; transcript_id "MSTRG.122279.33"; exon_number "10";
chr3	StringTie	exon	62255124	62255215	1000	+	.	gene_id "MSTRG.122279"; transcript_id "MSTRG.122279.33"; exon_number "11";
chr3	StringTie	exon	62262798	62262894	1000	+	.	gene_id "MSTRG.122279"; transcript_id "MSTRG.122279.33"; exon_number "12";
chr3	StringTie	exon	62267410	62267492	1000	+	.	gene_id "MSTRG.122279"; transcript_id "MSTRG.122279.33"; exon_number "13";
chr3	StringTie	exon	62267685	62267819	1000	+	.	gene_id "MSTRG.122279"; transcript_id "MSTRG.122279.33"; exon_number "14";
chr3	StringTie	exon	62269035	62269169	1000	+	.	gene_id "MSTRG.122279"; transcript_id "MSTRG.122279.33"; exon_number "15";
chr3	StringTie	exon	62271383	62271555	1000	+	.	gene_id "MSTRG.122279"; transcript_id "MSTRG.122279.33"; exon_number "16";
chr3	StringTie	exon	62272946	62273081	1000	+	.	gene_id "MSTRG.122279"; transcript_id "MSTRG.122279.33"; exon_number "17";
chr3	StringTie	exon	62273698	62273844	1000	+	.	gene_id "MSTRG.122279"; transcript_id "MSTRG.122279.33"; exon_number "18";
chr3	StringTie	exon	62275873	62275966	1000	+	.	gene_id "MSTRG.122279"; transcript_id "MSTRG.122279.33"; exon_number "19";
chr3	StringTie	exon	62276972	62277048	1000	+	.	gene_id "MSTRG.122279"; transcript_id "MSTRG.122279.33"; exon_number "20";
chr3	StringTie	exon	62277551	62277679	1000	+	.	gene_id "MSTRG.122279"; transcript_id "MSTRG.122279.33"; exon_number "21";
chr3	StringTie	exon	62281563	62281709	1000	+	.	gene_id "MSTRG.122279"; transcript_id "MSTRG.122279.33"; exon_number "22";
chr3	StringTie	exon	62282727	62282869	1000	+	.	gene_id "MSTRG.122279"; transcript_id "MSTRG.122279.33"; exon_number "23";
chr3	StringTie	exon	62292421	62292556	1000	+	.	gene_id "MSTRG.122279"; transcript_id "MSTRG.122279.33"; exon_number "24";
chr3	StringTie	exon	62293161	62297615	1000	+	.	gene_id "MSTRG.122279"; transcript_id "MSTRG.122279.33"; exon_number "25";
chr3	StringTie	transcript	62132340	62297785	1000	+	.	gene_id "MSTRG.122279"; transcript_id "MSTRG.122279.34";
chr3	StringTie	exon	62132340	62132460	1000	+	.	gene_id "MSTRG.122279"; transcript_id "MSTRG.122279.34"; exon_number "1";
chr3	StringTie	exon	62132602	62132668	1000	+	.	gene_id "MSTRG.122279"; transcript_id "MSTRG.122279.34"; exon_number "2";
chr3	StringTie	exon	62157067	62157224	1000	+	.	gene_id "MSTRG.122279"; transcript_id "MSTRG.122279.34"; exon_number "3";
chr3	StringTie	exon	62167971	62168163	1000	+	.	gene_id "MSTRG.122279"; transcript_id "MSTRG.122279.34"; exon_number "4";
chr3	StringTie	exon	62191469	62191653	1000	+	.	gene_id "MSTRG.122279"; transcript_id "MSTRG.122279.34"; exon_number "5";
chr3	StringTie	exon	62195062	62195170	1000	+	.	gene_id "MSTRG.122279"; transcript_id "MSTRG.122279.34"; exon_number "6";
chr3	StringTie	exon	62201505	62201554	1000	+	.	gene_id "MSTRG.122279"; transcript_id "MSTRG.122279.34"; exon_number "7";
chr3	StringTie	exon	62203173	62203950	1000	+	.	gene_id "MSTRG.122279"; transcript_id "MSTRG.122279.34"; exon_number "8";
chr3	StringTie	exon	62218851	62218983	1000	+	.	gene_id "MSTRG.122279"; transcript_id "MSTRG.122279.34"; exon_number "9";
chr3	StringTie	exon	62243807	62243898	1000	+	.	gene_id "MSTRG.122279"; transcript_id "MSTRG.122279.34"; exon_number "10";
chr3	StringTie	exon	62255124	62255215	1000	+	.	gene_id "MSTRG.122279"; transcript_id "MSTRG.122279.34"; exon_number "11";
chr3	StringTie	exon	62262798	62262894	1000	+	.	gene_id "MSTRG.122279"; transcript_id "MSTRG.122279.34"; exon_number "12";
chr3	StringTie	exon	62267410	62267492	1000	+	.	gene_id "MSTRG.122279"; transcript_id "MSTRG.122279.34"; exon_number "13";
chr3	StringTie	exon	62267685	62267819	1000	+	.	gene_id "MSTRG.122279"; transcript_id "MSTRG.122279.34"; exon_number "14";
chr3	StringTie	exon	62269035	62269169	1000	+	.	gene_id "MSTRG.122279"; transcript_id "MSTRG.122279.34"; exon_number "15";
chr3	StringTie	exon	62271383	62271555	1000	+	.	gene_id "MSTRG.122279"; transcript_id "MSTRG.122279.34"; exon_number "16";
chr3	StringTie	exon	62272946	62273081	1000	+	.	gene_id "MSTRG.122279"; transcript_id "MSTRG.122279.34"; exon_number "17";
chr3	StringTie	exon	62273698	62273844	1000	+	.	gene_id "MSTRG.122279"; transcript_id "MSTRG.122279.34"; exon_number "18";
chr3	StringTie	exon	62275873	62275966	1000	+	.	gene_id "MSTRG.122279"; transcript_id "MSTRG.122279.34"; exon_number "19";
chr3	StringTie	exon	62276972	62277048	1000	+	.	gene_id "MSTRG.122279"; transcript_id "MSTRG.122279.34"; exon_number "20";
chr3	StringTie	exon	62277551	62277679	1000	+	.	gene_id "MSTRG.122279"; transcript_id "MSTRG.122279.34"; exon_number "21";
chr3	StringTie	exon	62281563	62281709	1000	+	.	gene_id "MSTRG.122279"; transcript_id "MSTRG.122279.34"; exon_number "22";
chr3	StringTie	exon	62282727	62282869	1000	+	.	gene_id "MSTRG.122279"; transcript_id "MSTRG.122279.34"; exon_number "23";
chr3	StringTie	exon	62292421	62292556	1000	+	.	gene_id "MSTRG.122279"; transcript_id "MSTRG.122279.34"; exon_number "24";
chr3	StringTie	exon	62293161	62297785	1000	+	.	gene_id "MSTRG.122279"; transcript_id "MSTRG.122279.34"; exon_number "25";
chr3	StringTie	transcript	62132354	62297610	1000	+	.	gene_id "MSTRG.122279"; transcript_id "MSTRG.122279.35";
chr3	StringTie	exon	62132354	62132460	1000	+	.	gene_id "MSTRG.122279"; transcript_id "MSTRG.122279.35"; exon_number "1";
chr3	StringTie	exon	62132602	62132668	1000	+	.	gene_id "MSTRG.122279"; transcript_id "MSTRG.122279.35"; exon_number "2";
chr3	StringTie	exon	62157067	62157224	1000	+	.	gene_id "MSTRG.122279"; transcript_id "MSTRG.122279.35"; exon_number "3";
chr3	StringTie	exon	62167971	62168163	1000	+	.	gene_id "MSTRG.122279"; transcript_id "MSTRG.122279.35"; exon_number "4";
chr3	StringTie	exon	62191469	62191653	1000	+	.	gene_id "MSTRG.122279"; transcript_id "MSTRG.122279.35"; exon_number "5";
chr3	StringTie	exon	62195062	62195170	1000	+	.	gene_id "MSTRG.122279"; transcript_id "MSTRG.122279.35"; exon_number "6";
chr3	StringTie	exon	62201505	62201554	1000	+	.	gene_id "MSTRG.122279"; transcript_id "MSTRG.122279.35"; exon_number "7";
chr3	StringTie	exon	62203173	62203950	1000	+	.	gene_id "MSTRG.122279"; transcript_id "MSTRG.122279.35"; exon_number "8";
chr3	StringTie	exon	62218851	62218983	1000	+	.	gene_id "MSTRG.122279"; transcript_id "MSTRG.122279.35"; exon_number "9";
chr3	StringTie	exon	62231225	62231311	1000	+	.	gene_id "MSTRG.122279"; transcript_id "MSTRG.122279.35"; exon_number "10";
chr3	StringTie	exon	62243807	62243898	1000	+	.	gene_id "MSTRG.122279"; transcript_id "MSTRG.122279.35"; exon_number "11";
chr3	StringTie	exon	62255124	62255215	1000	+	.	gene_id "MSTRG.122279"; transcript_id "MSTRG.122279.35"; exon_number "12";
chr3	StringTie	exon	62262798	62262894	1000	+	.	gene_id "MSTRG.122279"; transcript_id "MSTRG.122279.35"; exon_number "13";
chr3	StringTie	exon	62267410	62267492	1000	+	.	gene_id "MSTRG.122279"; transcript_id "MSTRG.122279.35"; exon_number "14";
chr3	StringTie	exon	62267685	62267819	1000	+	.	gene_id "MSTRG.122279"; transcript_id "MSTRG.122279.35"; exon_number "15";
chr3	StringTie	exon	62269035	62269169	1000	+	.	gene_id "MSTRG.122279"; transcript_id "MSTRG.122279.35"; exon_number "16";
chr3	StringTie	exon	62271383	62271555	1000	+	.	gene_id "MSTRG.122279"; transcript_id "MSTRG.122279.35"; exon_number "17";
chr3	StringTie	exon	62272946	62273081	1000	+	.	gene_id "MSTRG.122279"; transcript_id "MSTRG.122279.35"; exon_number "18";
chr3	StringTie	exon	62273698	62273844	1000	+	.	gene_id "MSTRG.122279"; transcript_id "MSTRG.122279.35"; exon_number "19";
chr3	StringTie	exon	62275873	62275966	1000	+	.	gene_id "MSTRG.122279"; transcript_id "MSTRG.122279.35"; exon_number "20";
chr3	StringTie	exon	62276972	62277048	1000	+	.	gene_id "MSTRG.122279"; transcript_id "MSTRG.122279.35"; exon_number "21";
chr3	StringTie	exon	62277551	62277679	1000	+	.	gene_id "MSTRG.122279"; transcript_id "MSTRG.122279.35"; exon_number "22";
chr3	StringTie	exon	62281563	62281709	1000	+	.	gene_id "MSTRG.122279"; transcript_id "MSTRG.122279.35"; exon_number "23";
chr3	StringTie	exon	62292421	62292556	1000	+	.	gene_id "MSTRG.122279"; transcript_id "MSTRG.122279.35"; exon_number "24";
chr3	StringTie	exon	62293161	62297610	1000	+	.	gene_id "MSTRG.122279"; transcript_id "MSTRG.122279.35"; exon_number "25";
chr3	StringTie	transcript	62132597	62297609	1000	+	.	gene_id "MSTRG.122279"; transcript_id "MSTRG.122279.36";
chr3	StringTie	exon	62132597	62132668	1000	+	.	gene_id "MSTRG.122279"; transcript_id "MSTRG.122279.36"; exon_number "1";
chr3	StringTie	exon	62157067	62157224	1000	+	.	gene_id "MSTRG.122279"; transcript_id "MSTRG.122279.36"; exon_number "2";
chr3	StringTie	exon	62167971	62168163	1000	+	.	gene_id "MSTRG.122279"; transcript_id "MSTRG.122279.36"; exon_number "3";
chr3	StringTie	exon	62191469	62191653	1000	+	.	gene_id "MSTRG.122279"; transcript_id "MSTRG.122279.36"; exon_number "4";
chr3	StringTie	exon	62195062	62195170	1000	+	.	gene_id "MSTRG.122279"; transcript_id "MSTRG.122279.36"; exon_number "5";
chr3	StringTie	exon	62201505	62201554	1000	+	.	gene_id "MSTRG.122279"; transcript_id "MSTRG.122279.36"; exon_number "6";
chr3	StringTie	exon	62203173	62203950	1000	+	.	gene_id "MSTRG.122279"; transcript_id "MSTRG.122279.36"; exon_number "7";
chr3	StringTie	exon	62218851	62218983	1000	+	.	gene_id "MSTRG.122279"; transcript_id "MSTRG.122279.36"; exon_number "8";
chr3	StringTie	exon	62231225	62231311	1000	+	.	gene_id "MSTRG.122279"; transcript_id "MSTRG.122279.36"; exon_number "9";
chr3	StringTie	exon	62243807	62243898	1000	+	.	gene_id "MSTRG.122279"; transcript_id "MSTRG.122279.36"; exon_number "10";
chr3	StringTie	exon	62255124	62255215	1000	+	.	gene_id "MSTRG.122279"; transcript_id "MSTRG.122279.36"; exon_number "11";
chr3	StringTie	exon	62262798	62262894	1000	+	.	gene_id "MSTRG.122279"; transcript_id "MSTRG.122279.36"; exon_number "12";
chr3	StringTie	exon	62267410	62267492	1000	+	.	gene_id "MSTRG.122279"; transcript_id "MSTRG.122279.36"; exon_number "13";
chr3	StringTie	exon	62267685	62267819	1000	+	.	gene_id "MSTRG.122279"; transcript_id "MSTRG.122279.36"; exon_number "14";
chr3	StringTie	exon	62269035	62269169	1000	+	.	gene_id "MSTRG.122279"; transcript_id "MSTRG.122279.36"; exon_number "15";
chr3	StringTie	exon	62271383	62271555	1000	+	.	gene_id "MSTRG.122279"; transcript_id "MSTRG.122279.36"; exon_number "16";
chr3	StringTie	exon	62272946	62273081	1000	+	.	gene_id "MSTRG.122279"; transcript_id "MSTRG.122279.36"; exon_number "17";
chr3	StringTie	exon	62273698	62273844	1000	+	.	gene_id "MSTRG.122279"; transcript_id "MSTRG.122279.36"; exon_number "18";
chr3	StringTie	exon	62275873	62275966	1000	+	.	gene_id "MSTRG.122279"; transcript_id "MSTRG.122279.36"; exon_number "19";
chr3	StringTie	exon	62276972	62277048	1000	+	.	gene_id "MSTRG.122279"; transcript_id "MSTRG.122279.36"; exon_number "20";
chr3	StringTie	exon	62277551	62277679	1000	+	.	gene_id "MSTRG.122279"; transcript_id "MSTRG.122279.36"; exon_number "21";
chr3	StringTie	exon	62281285	62281346	1000	+	.	gene_id "MSTRG.122279"; transcript_id "MSTRG.122279.36"; exon_number "22";
chr3	StringTie	exon	62281563	62281709	1000	+	.	gene_id "MSTRG.122279"; transcript_id "MSTRG.122279.36"; exon_number "23";
chr3	StringTie	exon	62282727	62282869	1000	+	.	gene_id "MSTRG.122279"; transcript_id "MSTRG.122279.36"; exon_number "24";
chr3	StringTie	exon	62292421	62292556	1000	+	.	gene_id "MSTRG.122279"; transcript_id "MSTRG.122279.36"; exon_number "25";
chr3	StringTie	exon	62293161	62297609	1000	+	.	gene_id "MSTRG.122279"; transcript_id "MSTRG.122279.36"; exon_number "26";
chr3	StringTie	transcript	62132602	62297613	1000	+	.	gene_id "MSTRG.122279"; transcript_id "MSTRG.122279.37";
chr3	StringTie	exon	62132602	62132668	1000	+	.	gene_id "MSTRG.122279"; transcript_id "MSTRG.122279.37"; exon_number "1";
chr3	StringTie	exon	62157067	62157224	1000	+	.	gene_id "MSTRG.122279"; transcript_id "MSTRG.122279.37"; exon_number "2";
chr3	StringTie	exon	62167971	62168163	1000	+	.	gene_id "MSTRG.122279"; transcript_id "MSTRG.122279.37"; exon_number "3";
chr3	StringTie	exon	62191469	62191653	1000	+	.	gene_id "MSTRG.122279"; transcript_id "MSTRG.122279.37"; exon_number "4";
chr3	StringTie	exon	62195062	62195170	1000	+	.	gene_id "MSTRG.122279"; transcript_id "MSTRG.122279.37"; exon_number "5";
chr3	StringTie	exon	62201505	62201554	1000	+	.	gene_id "MSTRG.122279"; transcript_id "MSTRG.122279.37"; exon_number "6";
chr3	StringTie	exon	62203173	62203950	1000	+	.	gene_id "MSTRG.122279"; transcript_id "MSTRG.122279.37"; exon_number "7";
chr3	StringTie	exon	62218851	62218983	1000	+	.	gene_id "MSTRG.122279"; transcript_id "MSTRG.122279.37"; exon_number "8";
chr3	StringTie	exon	62243807	62243898	1000	+	.	gene_id "MSTRG.122279"; transcript_id "MSTRG.122279.37"; exon_number "9";
chr3	StringTie	exon	62255124	62255215	1000	+	.	gene_id "MSTRG.122279"; transcript_id "MSTRG.122279.37"; exon_number "10";
chr3	StringTie	exon	62262798	62262894	1000	+	.	gene_id "MSTRG.122279"; transcript_id "MSTRG.122279.37"; exon_number "11";
chr3	StringTie	exon	62267410	62267492	1000	+	.	gene_id "MSTRG.122279"; transcript_id "MSTRG.122279.37"; exon_number "12";
chr3	StringTie	exon	62267685	62267819	1000	+	.	gene_id "MSTRG.122279"; transcript_id "MSTRG.122279.37"; exon_number "13";
chr3	StringTie	exon	62269035	62269169	1000	+	.	gene_id "MSTRG.122279"; transcript_id "MSTRG.122279.37"; exon_number "14";
chr3	StringTie	exon	62271383	62271555	1000	+	.	gene_id "MSTRG.122279"; transcript_id "MSTRG.122279.37"; exon_number "15";
chr3	StringTie	exon	62272946	62273081	1000	+	.	gene_id "MSTRG.122279"; transcript_id "MSTRG.122279.37"; exon_number "16";
chr3	StringTie	exon	62273698	62273844	1000	+	.	gene_id "MSTRG.122279"; transcript_id "MSTRG.122279.37"; exon_number "17";
chr3	StringTie	exon	62275873	62275966	1000	+	.	gene_id "MSTRG.122279"; transcript_id "MSTRG.122279.37"; exon_number "18";
chr3	StringTie	exon	62276972	62277048	1000	+	.	gene_id "MSTRG.122279"; transcript_id "MSTRG.122279.37"; exon_number "19";
chr3	StringTie	exon	62277551	62277679	1000	+	.	gene_id "MSTRG.122279"; transcript_id "MSTRG.122279.37"; exon_number "20";
chr3	StringTie	exon	62292421	62292556	1000	+	.	gene_id "MSTRG.122279"; transcript_id "MSTRG.122279.37"; exon_number "21";
chr3	StringTie	exon	62293161	62297613	1000	+	.	gene_id "MSTRG.122279"; transcript_id "MSTRG.122279.37"; exon_number "22";
chr3	StringTie	transcript	62228744	62297609	1000	+	.	gene_id "MSTRG.122279"; transcript_id "MSTRG.122279.39";
chr3	StringTie	exon	62228744	62228799	1000	+	.	gene_id "MSTRG.122279"; transcript_id "MSTRG.122279.39"; exon_number "1";
chr3	StringTie	exon	62231225	62231311	1000	+	.	gene_id "MSTRG.122279"; transcript_id "MSTRG.122279.39"; exon_number "2";
chr3	StringTie	exon	62243807	62243898	1000	+	.	gene_id "MSTRG.122279"; transcript_id "MSTRG.122279.39"; exon_number "3";
chr3	StringTie	exon	62255124	62255215	1000	+	.	gene_id "MSTRG.122279"; transcript_id "MSTRG.122279.39"; exon_number "4";
chr3	StringTie	exon	62262798	62262894	1000	+	.	gene_id "MSTRG.122279"; transcript_id "MSTRG.122279.39"; exon_number "5";
chr3	StringTie	exon	62267410	62267492	1000	+	.	gene_id "MSTRG.122279"; transcript_id "MSTRG.122279.39"; exon_number "6";
chr3	StringTie	exon	62267685	62267819	1000	+	.	gene_id "MSTRG.122279"; transcript_id "MSTRG.122279.39"; exon_number "7";
chr3	StringTie	exon	62269035	62269169	1000	+	.	gene_id "MSTRG.122279"; transcript_id "MSTRG.122279.39"; exon_number "8";
chr3	StringTie	exon	62271383	62271555	1000	+	.	gene_id "MSTRG.122279"; transcript_id "MSTRG.122279.39"; exon_number "9";
chr3	StringTie	exon	62272946	62273081	1000	+	.	gene_id "MSTRG.122279"; transcript_id "MSTRG.122279.39"; exon_number "10";
chr3	StringTie	exon	62273698	62273844	1000	+	.	gene_id "MSTRG.122279"; transcript_id "MSTRG.122279.39"; exon_number "11";
chr3	StringTie	exon	62275873	62275966	1000	+	.	gene_id "MSTRG.122279"; transcript_id "MSTRG.122279.39"; exon_number "12";
chr3	StringTie	exon	62276972	62277048	1000	+	.	gene_id "MSTRG.122279"; transcript_id "MSTRG.122279.39"; exon_number "13";
chr3	StringTie	exon	62277551	62277679	1000	+	.	gene_id "MSTRG.122279"; transcript_id "MSTRG.122279.39"; exon_number "14";
chr3	StringTie	exon	62281563	62281709	1000	+	.	gene_id "MSTRG.122279"; transcript_id "MSTRG.122279.39"; exon_number "15";
chr3	StringTie	exon	62282727	62282869	1000	+	.	gene_id "MSTRG.122279"; transcript_id "MSTRG.122279.39"; exon_number "16";
chr3	StringTie	exon	62292421	62292556	1000	+	.	gene_id "MSTRG.122279"; transcript_id "MSTRG.122279.39"; exon_number "17";
chr3	StringTie	exon	62293161	62297609	1000	+	.	gene_id "MSTRG.122279"; transcript_id "MSTRG.122279.39"; exon_number "18";
chr3	StringTie	transcript	61560783	61595177	1000	+	.	gene_id "MSTRG.122279"; transcript_id "MSTRG.122279.4";
chr3	StringTie	exon	61560783	61562372	1000	+	.	gene_id "MSTRG.122279"; transcript_id "MSTRG.122279.4"; exon_number "1";
chr3	StringTie	exon	61584738	61595177	1000	+	.	gene_id "MSTRG.122279"; transcript_id "MSTRG.122279.4"; exon_number "2";
chr3	StringTie	transcript	62242740	62297667	1000	+	.	gene_id "MSTRG.122279"; transcript_id "MSTRG.122279.40";
chr3	StringTie	exon	62242740	62243197	1000	+	.	gene_id "MSTRG.122279"; transcript_id "MSTRG.122279.40"; exon_number "1";
chr3	StringTie	exon	62243807	62243898	1000	+	.	gene_id "MSTRG.122279"; transcript_id "MSTRG.122279.40"; exon_number "2";
chr3	StringTie	exon	62255124	62255215	1000	+	.	gene_id "MSTRG.122279"; transcript_id "MSTRG.122279.40"; exon_number "3";
chr3	StringTie	exon	62262798	62262894	1000	+	.	gene_id "MSTRG.122279"; transcript_id "MSTRG.122279.40"; exon_number "4";
chr3	StringTie	exon	62267410	62267492	1000	+	.	gene_id "MSTRG.122279"; transcript_id "MSTRG.122279.40"; exon_number "5";
chr3	StringTie	exon	62267685	62267819	1000	+	.	gene_id "MSTRG.122279"; transcript_id "MSTRG.122279.40"; exon_number "6";
chr3	StringTie	exon	62269035	62269169	1000	+	.	gene_id "MSTRG.122279"; transcript_id "MSTRG.122279.40"; exon_number "7";
chr3	StringTie	exon	62271383	62271555	1000	+	.	gene_id "MSTRG.122279"; transcript_id "MSTRG.122279.40"; exon_number "8";
chr3	StringTie	exon	62272946	62273081	1000	+	.	gene_id "MSTRG.122279"; transcript_id "MSTRG.122279.40"; exon_number "9";
chr3	StringTie	exon	62273698	62273844	1000	+	.	gene_id "MSTRG.122279"; transcript_id "MSTRG.122279.40"; exon_number "10";
chr3	StringTie	exon	62275873	62275966	1000	+	.	gene_id "MSTRG.122279"; transcript_id "MSTRG.122279.40"; exon_number "11";
chr3	StringTie	exon	62276972	62277048	1000	+	.	gene_id "MSTRG.122279"; transcript_id "MSTRG.122279.40"; exon_number "12";
chr3	StringTie	exon	62277551	62277679	1000	+	.	gene_id "MSTRG.122279"; transcript_id "MSTRG.122279.40"; exon_number "13";
chr3	StringTie	exon	62281563	62281709	1000	+	.	gene_id "MSTRG.122279"; transcript_id "MSTRG.122279.40"; exon_number "14";
chr3	StringTie	exon	62282727	62282869	1000	+	.	gene_id "MSTRG.122279"; transcript_id "MSTRG.122279.40"; exon_number "15";
chr3	StringTie	exon	62292421	62292556	1000	+	.	gene_id "MSTRG.122279"; transcript_id "MSTRG.122279.40"; exon_number "16";
chr3	StringTie	exon	62293161	62297667	1000	+	.	gene_id "MSTRG.122279"; transcript_id "MSTRG.122279.40"; exon_number "17";
chr3	StringTie	transcript	61561510	62297609	1000	+	.	gene_id "MSTRG.122279"; transcript_id "MSTRG.122279.5";
chr3	StringTie	exon	61561510	61562372	1000	+	.	gene_id "MSTRG.122279"; transcript_id "MSTRG.122279.5"; exon_number "1";
chr3	StringTie	exon	61989625	61989804	1000	+	.	gene_id "MSTRG.122279"; transcript_id "MSTRG.122279.5"; exon_number "2";
chr3	StringTie	exon	62003349	62003497	1000	+	.	gene_id "MSTRG.122279"; transcript_id "MSTRG.122279.5"; exon_number "3";
chr3	StringTie	exon	62078163	62078258	1000	+	.	gene_id "MSTRG.122279"; transcript_id "MSTRG.122279.5"; exon_number "4";
chr3	StringTie	exon	62132602	62132668	1000	+	.	gene_id "MSTRG.122279"; transcript_id "MSTRG.122279.5"; exon_number "5";
chr3	StringTie	exon	62157067	62157224	1000	+	.	gene_id "MSTRG.122279"; transcript_id "MSTRG.122279.5"; exon_number "6";
chr3	StringTie	exon	62167971	62168163	1000	+	.	gene_id "MSTRG.122279"; transcript_id "MSTRG.122279.5"; exon_number "7";
chr3	StringTie	exon	62191469	62191653	1000	+	.	gene_id "MSTRG.122279"; transcript_id "MSTRG.122279.5"; exon_number "8";
chr3	StringTie	exon	62195062	62195170	1000	+	.	gene_id "MSTRG.122279"; transcript_id "MSTRG.122279.5"; exon_number "9";
chr3	StringTie	exon	62201505	62201554	1000	+	.	gene_id "MSTRG.122279"; transcript_id "MSTRG.122279.5"; exon_number "10";
chr3	StringTie	exon	62203173	62203950	1000	+	.	gene_id "MSTRG.122279"; transcript_id "MSTRG.122279.5"; exon_number "11";
chr3	StringTie	exon	62218851	62218983	1000	+	.	gene_id "MSTRG.122279"; transcript_id "MSTRG.122279.5"; exon_number "12";
chr3	StringTie	exon	62231225	62231311	1000	+	.	gene_id "MSTRG.122279"; transcript_id "MSTRG.122279.5"; exon_number "13";
chr3	StringTie	exon	62243807	62243898	1000	+	.	gene_id "MSTRG.122279"; transcript_id "MSTRG.122279.5"; exon_number "14";
chr3	StringTie	exon	62255124	62255215	1000	+	.	gene_id "MSTRG.122279"; transcript_id "MSTRG.122279.5"; exon_number "15";
chr3	StringTie	exon	62262798	62262894	1000	+	.	gene_id "MSTRG.122279"; transcript_id "MSTRG.122279.5"; exon_number "16";
chr3	StringTie	exon	62267410	62267492	1000	+	.	gene_id "MSTRG.122279"; transcript_id "MSTRG.122279.5"; exon_number "17";
chr3	StringTie	exon	62267685	62267819	1000	+	.	gene_id "MSTRG.122279"; transcript_id "MSTRG.122279.5"; exon_number "18";
chr3	StringTie	exon	62269035	62269169	1000	+	.	gene_id "MSTRG.122279"; transcript_id "MSTRG.122279.5"; exon_number "19";
chr3	StringTie	exon	62271383	62271555	1000	+	.	gene_id "MSTRG.122279"; transcript_id "MSTRG.122279.5"; exon_number "20";
chr3	StringTie	exon	62272946	62273081	1000	+	.	gene_id "MSTRG.122279"; transcript_id "MSTRG.122279.5"; exon_number "21";
chr3	StringTie	exon	62273698	62273844	1000	+	.	gene_id "MSTRG.122279"; transcript_id "MSTRG.122279.5"; exon_number "22";
chr3	StringTie	exon	62275873	62275966	1000	+	.	gene_id "MSTRG.122279"; transcript_id "MSTRG.122279.5"; exon_number "23";
chr3	StringTie	exon	62276972	62277048	1000	+	.	gene_id "MSTRG.122279"; transcript_id "MSTRG.122279.5"; exon_number "24";
chr3	StringTie	exon	62277551	62277679	1000	+	.	gene_id "MSTRG.122279"; transcript_id "MSTRG.122279.5"; exon_number "25";
chr3	StringTie	exon	62281567	62281709	1000	+	.	gene_id "MSTRG.122279"; transcript_id "MSTRG.122279.5"; exon_number "26";
chr3	StringTie	exon	62282727	62282869	1000	+	.	gene_id "MSTRG.122279"; transcript_id "MSTRG.122279.5"; exon_number "27";
chr3	StringTie	exon	62292421	62292556	1000	+	.	gene_id "MSTRG.122279"; transcript_id "MSTRG.122279.5"; exon_number "28";
chr3	StringTie	exon	62293161	62297609	1000	+	.	gene_id "MSTRG.122279"; transcript_id "MSTRG.122279.5"; exon_number "29";
chr1	StringTie	transcript	174056634	174057007	1000	.	.	gene_id "MSTRG.12228"; transcript_id "MSTRG.12228.1";
chr1	StringTie	exon	174056634	174057007	1000	.	.	gene_id "MSTRG.12228"; transcript_id "MSTRG.12228.1"; exon_number "1";
chr3	StringTie	transcript	61616817	61622489	1000	+	.	gene_id "MSTRG.122280"; transcript_id "MSTRG.122280.1";
chr3	StringTie	exon	61616817	61617786	1000	+	.	gene_id "MSTRG.122280"; transcript_id "MSTRG.122280.1"; exon_number "1";
chr3	StringTie	exon	61622463	61622489	1000	+	.	gene_id "MSTRG.122280"; transcript_id "MSTRG.122280.1"; exon_number "2";
chr3	StringTie	transcript	61739127	61739229	1000	-	.	gene_id "MSTRG.122281"; transcript_id "ENST00000516611"; gene_name "Y_RNA"; ref_gene_id "ENSG00000252420";
chr3	StringTie	exon	61739127	61739229	1000	-	.	gene_id "MSTRG.122281"; transcript_id "ENST00000516611"; exon_number "1"; gene_name "Y_RNA"; ref_gene_id "ENSG00000252420";
chr3	StringTie	transcript	61742404	61743106	1000	+	.	gene_id "MSTRG.122282"; transcript_id "MSTRG.122282.1";
chr3	StringTie	exon	61742404	61743106	1000	+	.	gene_id "MSTRG.122282"; transcript_id "MSTRG.122282.1"; exon_number "1";
chr3	StringTie	transcript	61742415	61742904	1000	+	.	gene_id "MSTRG.122282"; transcript_id "MSTRG.122282.2";
chr3	StringTie	exon	61742415	61742565	1000	+	.	gene_id "MSTRG.122282"; transcript_id "MSTRG.122282.2"; exon_number "1";
chr3	StringTie	exon	61742619	61742904	1000	+	.	gene_id "MSTRG.122282"; transcript_id "MSTRG.122282.2"; exon_number "2";
chr3	StringTie	transcript	61742416	61742763	1000	+	.	gene_id "MSTRG.122282"; transcript_id "MSTRG.122282.3";
chr3	StringTie	exon	61742416	61742565	1000	+	.	gene_id "MSTRG.122282"; transcript_id "MSTRG.122282.3"; exon_number "1";
chr3	StringTie	exon	61742664	61742763	1000	+	.	gene_id "MSTRG.122282"; transcript_id "MSTRG.122282.3"; exon_number "2";
chr3	StringTie	transcript	61742502	61742942	1000	+	.	gene_id "MSTRG.122282"; transcript_id "MSTRG.122282.4";
chr3	StringTie	exon	61742502	61742773	1000	+	.	gene_id "MSTRG.122282"; transcript_id "MSTRG.122282.4"; exon_number "1";
chr3	StringTie	exon	61742833	61742942	1000	+	.	gene_id "MSTRG.122282"; transcript_id "MSTRG.122282.4"; exon_number "2";
chr3	StringTie	transcript	61742455	61743106	1000	-	.	gene_id "MSTRG.122283"; transcript_id "ENST00000472730"; gene_name "RPL10AP6"; ref_gene_id "ENSG00000226360";
chr3	StringTie	exon	61742455	61743106	1000	-	.	gene_id "MSTRG.122283"; transcript_id "ENST00000472730"; exon_number "1"; gene_name "RPL10AP6"; ref_gene_id "ENSG00000226360";
chr3	StringTie	transcript	61742404	61742953	1000	-	.	gene_id "MSTRG.122283"; transcript_id "MSTRG.122283.1";
chr3	StringTie	exon	61742404	61742606	1000	-	.	gene_id "MSTRG.122283"; transcript_id "MSTRG.122283.1"; exon_number "1";
chr3	StringTie	exon	61742664	61742953	1000	-	.	gene_id "MSTRG.122283"; transcript_id "MSTRG.122283.1"; exon_number "2";
chr3	StringTie	transcript	61742408	61742977	1000	-	.	gene_id "MSTRG.122283"; transcript_id "MSTRG.122283.2";
chr3	StringTie	exon	61742408	61742628	1000	-	.	gene_id "MSTRG.122283"; transcript_id "MSTRG.122283.2"; exon_number "1";
chr3	StringTie	exon	61742664	61742977	1000	-	.	gene_id "MSTRG.122283"; transcript_id "MSTRG.122283.2"; exon_number "2";
chr3	StringTie	transcript	61742409	61742948	1000	-	.	gene_id "MSTRG.122283"; transcript_id "MSTRG.122283.3";
chr3	StringTie	exon	61742409	61742625	1000	-	.	gene_id "MSTRG.122283"; transcript_id "MSTRG.122283.3"; exon_number "1";
chr3	StringTie	exon	61742677	61742948	1000	-	.	gene_id "MSTRG.122283"; transcript_id "MSTRG.122283.3"; exon_number "2";
chr3	StringTie	transcript	61742411	61742922	1000	-	.	gene_id "MSTRG.122283"; transcript_id "MSTRG.122283.4";
chr3	StringTie	exon	61742411	61742574	1000	-	.	gene_id "MSTRG.122283"; transcript_id "MSTRG.122283.4"; exon_number "1";
chr3	StringTie	exon	61742664	61742922	1000	-	.	gene_id "MSTRG.122283"; transcript_id "MSTRG.122283.4"; exon_number "2";
chr3	StringTie	transcript	62118300	62118510	1000	-	.	gene_id "MSTRG.122284"; transcript_id "ENST00000516375"; gene_name "RNU2-10P"; ref_gene_id "ENSG00000252184";
chr3	StringTie	exon	62118300	62118510	1000	-	.	gene_id "MSTRG.122284"; transcript_id "ENST00000516375"; exon_number "1"; gene_name "RNU2-10P"; ref_gene_id "ENSG00000252184";
chr3	StringTie	transcript	62123332	62124203	1000	-	.	gene_id "MSTRG.122285"; transcript_id "MSTRG.122285.1";
chr3	StringTie	exon	62123332	62124203	1000	-	.	gene_id "MSTRG.122285"; transcript_id "MSTRG.122285.1"; exon_number "1";
chr3	StringTie	transcript	62124204	62124608	1000	-	.	gene_id "MSTRG.122286"; transcript_id "ENST00000462623"; gene_name "RP11-154D3.1"; ref_gene_id "ENSG00000237456";
chr3	StringTie	exon	62124204	62124608	1000	-	.	gene_id "MSTRG.122286"; transcript_id "ENST00000462623"; exon_number "1"; gene_name "RP11-154D3.1"; ref_gene_id "ENSG00000237456";
chr3	StringTie	transcript	62137114	62150136	1000	-	.	gene_id "MSTRG.122287"; transcript_id "MSTRG.122287.1";
chr3	StringTie	exon	62137114	62138214	1000	-	.	gene_id "MSTRG.122287"; transcript_id "MSTRG.122287.1"; exon_number "1";
chr3	StringTie	exon	62149846	62150136	1000	-	.	gene_id "MSTRG.122287"; transcript_id "MSTRG.122287.1"; exon_number "2";
chr3	StringTie	transcript	62221117	62231252	1000	-	.	gene_id "MSTRG.122288"; transcript_id "MSTRG.122288.1";
chr3	StringTie	exon	62221117	62222672	1000	-	.	gene_id "MSTRG.122288"; transcript_id "MSTRG.122288.1"; exon_number "1";
chr3	StringTie	exon	62231036	62231252	1000	-	.	gene_id "MSTRG.122288"; transcript_id "MSTRG.122288.1"; exon_number "2";
chr3	StringTie	transcript	62261825	62318923	1000	-	.	gene_id "MSTRG.122289"; transcript_id "ENST00000462497"; gene_name "PTPRG-AS1"; ref_gene_id "ENSG00000241472";
chr3	StringTie	exon	62261825	62264142	1000	-	.	gene_id "MSTRG.122289"; transcript_id "ENST00000462497"; exon_number "1"; gene_name "PTPRG-AS1"; ref_gene_id "ENSG00000241472";
chr3	StringTie	exon	62317106	62317192	1000	-	.	gene_id "MSTRG.122289"; transcript_id "ENST00000462497"; exon_number "2"; gene_name "PTPRG-AS1"; ref_gene_id "ENSG00000241472";
chr3	StringTie	exon	62317808	62317900	1000	-	.	gene_id "MSTRG.122289"; transcript_id "ENST00000462497"; exon_number "3"; gene_name "PTPRG-AS1"; ref_gene_id "ENSG00000241472";
chr3	StringTie	exon	62318866	62318923	1000	-	.	gene_id "MSTRG.122289"; transcript_id "ENST00000462497"; exon_number "4"; gene_name "PTPRG-AS1"; ref_gene_id "ENSG00000241472";
chr3	StringTie	transcript	62276427	62318892	1000	-	.	gene_id "MSTRG.122289"; transcript_id "ENST00000466893"; gene_name "PTPRG-AS1"; ref_gene_id "ENSG00000241472";
chr3	StringTie	exon	62276427	62277004	1000	-	.	gene_id "MSTRG.122289"; transcript_id "ENST00000466893"; exon_number "1"; gene_name "PTPRG-AS1"; ref_gene_id "ENSG00000241472";
chr3	StringTie	exon	62317106	62317230	1000	-	.	gene_id "MSTRG.122289"; transcript_id "ENST00000466893"; exon_number "2"; gene_name "PTPRG-AS1"; ref_gene_id "ENSG00000241472";
chr3	StringTie	exon	62317808	62317900	1000	-	.	gene_id "MSTRG.122289"; transcript_id "ENST00000466893"; exon_number "3"; gene_name "PTPRG-AS1"; ref_gene_id "ENSG00000241472";
chr3	StringTie	exon	62318866	62318892	1000	-	.	gene_id "MSTRG.122289"; transcript_id "ENST00000466893"; exon_number "4"; gene_name "PTPRG-AS1"; ref_gene_id "ENSG00000241472";
chr3	StringTie	transcript	62260865	62262740	1000	-	.	gene_id "MSTRG.122289"; transcript_id "ENST00000469148"; gene_name "PTPRG-AS1"; ref_gene_id "ENSG00000241472";
chr3	StringTie	exon	62260865	62261095	1000	-	.	gene_id "MSTRG.122289"; transcript_id "ENST00000469148"; exon_number "1"; gene_name "PTPRG-AS1"; ref_gene_id "ENSG00000241472";
chr3	StringTie	exon	62262620	62262740	1000	-	.	gene_id "MSTRG.122289"; transcript_id "ENST00000469148"; exon_number "2"; gene_name "PTPRG-AS1"; ref_gene_id "ENSG00000241472";
chr3	StringTie	transcript	62261823	62318947	1000	-	.	gene_id "MSTRG.122289"; transcript_id "ENST00000474795"; gene_name "PTPRG-AS1"; ref_gene_id "ENSG00000241472";
chr3	StringTie	exon	62261823	62264142	1000	-	.	gene_id "MSTRG.122289"; transcript_id "ENST00000474795"; exon_number "1"; gene_name "PTPRG-AS1"; ref_gene_id "ENSG00000241472";
chr3	StringTie	exon	62294700	62294778	1000	-	.	gene_id "MSTRG.122289"; transcript_id "ENST00000474795"; exon_number "2"; gene_name "PTPRG-AS1"; ref_gene_id "ENSG00000241472";
chr3	StringTie	exon	62317106	62317192	1000	-	.	gene_id "MSTRG.122289"; transcript_id "ENST00000474795"; exon_number "3"; gene_name "PTPRG-AS1"; ref_gene_id "ENSG00000241472";
chr3	StringTie	exon	62317808	62317900	1000	-	.	gene_id "MSTRG.122289"; transcript_id "ENST00000474795"; exon_number "4"; gene_name "PTPRG-AS1"; ref_gene_id "ENSG00000241472";
chr3	StringTie	exon	62318866	62318947	1000	-	.	gene_id "MSTRG.122289"; transcript_id "ENST00000474795"; exon_number "5"; gene_name "PTPRG-AS1"; ref_gene_id "ENSG00000241472";
chr3	StringTie	transcript	62263875	62318892	1000	-	.	gene_id "MSTRG.122289"; transcript_id "ENST00000475371"; gene_name "PTPRG-AS1"; ref_gene_id "ENSG00000241472";
chr3	StringTie	exon	62263875	62264142	1000	-	.	gene_id "MSTRG.122289"; transcript_id "ENST00000475371"; exon_number "1"; gene_name "PTPRG-AS1"; ref_gene_id "ENSG00000241472";
chr3	StringTie	exon	62292614	62292717	1000	-	.	gene_id "MSTRG.122289"; transcript_id "ENST00000475371"; exon_number "2"; gene_name "PTPRG-AS1"; ref_gene_id "ENSG00000241472";
chr3	StringTie	exon	62294700	62294778	1000	-	.	gene_id "MSTRG.122289"; transcript_id "ENST00000475371"; exon_number "3"; gene_name "PTPRG-AS1"; ref_gene_id "ENSG00000241472";
chr3	StringTie	exon	62317106	62317192	1000	-	.	gene_id "MSTRG.122289"; transcript_id "ENST00000475371"; exon_number "4"; gene_name "PTPRG-AS1"; ref_gene_id "ENSG00000241472";
chr3	StringTie	exon	62317808	62317900	1000	-	.	gene_id "MSTRG.122289"; transcript_id "ENST00000475371"; exon_number "5"; gene_name "PTPRG-AS1"; ref_gene_id "ENSG00000241472";
chr3	StringTie	exon	62318791	62318892	1000	-	.	gene_id "MSTRG.122289"; transcript_id "ENST00000475371"; exon_number "6"; gene_name "PTPRG-AS1"; ref_gene_id "ENSG00000241472";
chr3	StringTie	transcript	62263929	62318935	1000	-	.	gene_id "MSTRG.122289"; transcript_id "ENST00000479018"; gene_name "PTPRG-AS1"; ref_gene_id "ENSG00000241472";
chr3	StringTie	exon	62263929	62264142	1000	-	.	gene_id "MSTRG.122289"; transcript_id "ENST00000479018"; exon_number "1"; gene_name "PTPRG-AS1"; ref_gene_id "ENSG00000241472";
chr3	StringTie	exon	62292614	62292717	1000	-	.	gene_id "MSTRG.122289"; transcript_id "ENST00000479018"; exon_number "2"; gene_name "PTPRG-AS1"; ref_gene_id "ENSG00000241472";
chr3	StringTie	exon	62294700	62294778	1000	-	.	gene_id "MSTRG.122289"; transcript_id "ENST00000479018"; exon_number "3"; gene_name "PTPRG-AS1"; ref_gene_id "ENSG00000241472";
chr3	StringTie	exon	62317808	62317900	1000	-	.	gene_id "MSTRG.122289"; transcript_id "ENST00000479018"; exon_number "4"; gene_name "PTPRG-AS1"; ref_gene_id "ENSG00000241472";
chr3	StringTie	exon	62318866	62318935	1000	-	.	gene_id "MSTRG.122289"; transcript_id "ENST00000479018"; exon_number "5"; gene_name "PTPRG-AS1"; ref_gene_id "ENSG00000241472";
chr3	StringTie	transcript	62294273	62318632	1000	-	.	gene_id "MSTRG.122289"; transcript_id "ENST00000479588"; gene_name "PTPRG-AS1"; ref_gene_id "ENSG00000241472";
chr3	StringTie	exon	62294273	62294778	1000	-	.	gene_id "MSTRG.122289"; transcript_id "ENST00000479588"; exon_number "1"; gene_name "PTPRG-AS1"; ref_gene_id "ENSG00000241472";
chr3	StringTie	exon	62317106	62317192	1000	-	.	gene_id "MSTRG.122289"; transcript_id "ENST00000479588"; exon_number "2"; gene_name "PTPRG-AS1"; ref_gene_id "ENSG00000241472";
chr3	StringTie	exon	62317808	62317903	1000	-	.	gene_id "MSTRG.122289"; transcript_id "ENST00000479588"; exon_number "3"; gene_name "PTPRG-AS1"; ref_gene_id "ENSG00000241472";
chr3	StringTie	exon	62318597	62318632	1000	-	.	gene_id "MSTRG.122289"; transcript_id "ENST00000479588"; exon_number "4"; gene_name "PTPRG-AS1"; ref_gene_id "ENSG00000241472";
chr3	StringTie	transcript	62276775	62369326	1000	-	.	gene_id "MSTRG.122289"; transcript_id "ENST00000490916"; gene_name "PTPRG-AS1"; ref_gene_id "ENSG00000241472";
chr3	StringTie	exon	62276775	62277004	1000	-	.	gene_id "MSTRG.122289"; transcript_id "ENST00000490916"; exon_number "1"; gene_name "PTPRG-AS1"; ref_gene_id "ENSG00000241472";
chr3	StringTie	exon	62317106	62317192	1000	-	.	gene_id "MSTRG.122289"; transcript_id "ENST00000490916"; exon_number "2"; gene_name "PTPRG-AS1"; ref_gene_id "ENSG00000241472";
chr3	StringTie	exon	62317808	62317900	1000	-	.	gene_id "MSTRG.122289"; transcript_id "ENST00000490916"; exon_number "3"; gene_name "PTPRG-AS1"; ref_gene_id "ENSG00000241472";
chr3	StringTie	exon	62369192	62369326	1000	-	.	gene_id "MSTRG.122289"; transcript_id "ENST00000490916"; exon_number "4"; gene_name "PTPRG-AS1"; ref_gene_id "ENSG00000241472";
chr3	StringTie	transcript	62264042	62369330	1000	-	.	gene_id "MSTRG.122289"; transcript_id "ENST00000495542"; gene_name "PTPRG-AS1"; ref_gene_id "ENSG00000241472";
chr3	StringTie	exon	62264042	62264142	1000	-	.	gene_id "MSTRG.122289"; transcript_id "ENST00000495542"; exon_number "1"; gene_name "PTPRG-AS1"; ref_gene_id "ENSG00000241472";
chr3	StringTie	exon	62294700	62294778	1000	-	.	gene_id "MSTRG.122289"; transcript_id "ENST00000495542"; exon_number "2"; gene_name "PTPRG-AS1"; ref_gene_id "ENSG00000241472";
chr3	StringTie	exon	62317106	62317192	1000	-	.	gene_id "MSTRG.122289"; transcript_id "ENST00000495542"; exon_number "3"; gene_name "PTPRG-AS1"; ref_gene_id "ENSG00000241472";
chr3	StringTie	exon	62317808	62317903	1000	-	.	gene_id "MSTRG.122289"; transcript_id "ENST00000495542"; exon_number "4"; gene_name "PTPRG-AS1"; ref_gene_id "ENSG00000241472";
chr3	StringTie	exon	62369192	62369330	1000	-	.	gene_id "MSTRG.122289"; transcript_id "ENST00000495542"; exon_number "5"; gene_name "PTPRG-AS1"; ref_gene_id "ENSG00000241472";
chr3	StringTie	transcript	62292634	62318778	1000	-	.	gene_id "MSTRG.122289"; transcript_id "ENST00000498655"; gene_name "PTPRG-AS1"; ref_gene_id "ENSG00000241472";
chr3	StringTie	exon	62292634	62292717	1000	-	.	gene_id "MSTRG.122289"; transcript_id "ENST00000498655"; exon_number "1"; gene_name "PTPRG-AS1"; ref_gene_id "ENSG00000241472";
chr3	StringTie	exon	62294700	62294778	1000	-	.	gene_id "MSTRG.122289"; transcript_id "ENST00000498655"; exon_number "2"; gene_name "PTPRG-AS1"; ref_gene_id "ENSG00000241472";
chr3	StringTie	exon	62313894	62313970	1000	-	.	gene_id "MSTRG.122289"; transcript_id "ENST00000498655"; exon_number "3"; gene_name "PTPRG-AS1"; ref_gene_id "ENSG00000241472";
chr3	StringTie	exon	62317106	62317192	1000	-	.	gene_id "MSTRG.122289"; transcript_id "ENST00000498655"; exon_number "4"; gene_name "PTPRG-AS1"; ref_gene_id "ENSG00000241472";
chr3	StringTie	exon	62317808	62317900	1000	-	.	gene_id "MSTRG.122289"; transcript_id "ENST00000498655"; exon_number "5"; gene_name "PTPRG-AS1"; ref_gene_id "ENSG00000241472";
chr3	StringTie	exon	62318652	62318778	1000	-	.	gene_id "MSTRG.122289"; transcript_id "ENST00000498655"; exon_number "6"; gene_name "PTPRG-AS1"; ref_gene_id "ENSG00000241472";
chr3	StringTie	transcript	62260859	62318949	1000	-	.	gene_id "MSTRG.122289"; transcript_id "MSTRG.122289.1";
chr3	StringTie	exon	62260859	62264142	1000	-	.	gene_id "MSTRG.122289"; transcript_id "MSTRG.122289.1"; exon_number "1";
chr3	StringTie	exon	62292614	62292717	1000	-	.	gene_id "MSTRG.122289"; transcript_id "MSTRG.122289.1"; exon_number "2";
chr3	StringTie	exon	62294700	62294778	1000	-	.	gene_id "MSTRG.122289"; transcript_id "MSTRG.122289.1"; exon_number "3";
chr3	StringTie	exon	62317106	62317192	1000	-	.	gene_id "MSTRG.122289"; transcript_id "MSTRG.122289.1"; exon_number "4";
chr3	StringTie	exon	62317808	62317903	1000	-	.	gene_id "MSTRG.122289"; transcript_id "MSTRG.122289.1"; exon_number "5";
chr3	StringTie	exon	62318866	62318949	1000	-	.	gene_id "MSTRG.122289"; transcript_id "MSTRG.122289.1"; exon_number "6";
chr3	StringTie	transcript	62275963	62318978	1000	-	.	gene_id "MSTRG.122289"; transcript_id "MSTRG.122289.10";
chr3	StringTie	exon	62275963	62277004	1000	-	.	gene_id "MSTRG.122289"; transcript_id "MSTRG.122289.10"; exon_number "1";
chr3	StringTie	exon	62292614	62292717	1000	-	.	gene_id "MSTRG.122289"; transcript_id "MSTRG.122289.10"; exon_number "2";
chr3	StringTie	exon	62294700	62294778	1000	-	.	gene_id "MSTRG.122289"; transcript_id "MSTRG.122289.10"; exon_number "3";
chr3	StringTie	exon	62317106	62317192	1000	-	.	gene_id "MSTRG.122289"; transcript_id "MSTRG.122289.10"; exon_number "4";
chr3	StringTie	exon	62317808	62317903	1000	-	.	gene_id "MSTRG.122289"; transcript_id "MSTRG.122289.10"; exon_number "5";
chr3	StringTie	exon	62318866	62318978	1000	-	.	gene_id "MSTRG.122289"; transcript_id "MSTRG.122289.10"; exon_number "6";
chr3	StringTie	transcript	62275964	62318954	1000	-	.	gene_id "MSTRG.122289"; transcript_id "MSTRG.122289.11";
chr3	StringTie	exon	62275964	62277004	1000	-	.	gene_id "MSTRG.122289"; transcript_id "MSTRG.122289.11"; exon_number "1";
chr3	StringTie	exon	62292614	62292717	1000	-	.	gene_id "MSTRG.122289"; transcript_id "MSTRG.122289.11"; exon_number "2";
chr3	StringTie	exon	62294700	62294778	1000	-	.	gene_id "MSTRG.122289"; transcript_id "MSTRG.122289.11"; exon_number "3";
chr3	StringTie	exon	62317106	62317192	1000	-	.	gene_id "MSTRG.122289"; transcript_id "MSTRG.122289.11"; exon_number "4";
chr3	StringTie	exon	62317808	62317900	1000	-	.	gene_id "MSTRG.122289"; transcript_id "MSTRG.122289.11"; exon_number "5";
chr3	StringTie	exon	62318866	62318954	1000	-	.	gene_id "MSTRG.122289"; transcript_id "MSTRG.122289.11"; exon_number "6";
chr3	StringTie	transcript	62299922	62318902	1000	-	.	gene_id "MSTRG.122289"; transcript_id "MSTRG.122289.16";
chr3	StringTie	exon	62299922	62299958	1000	-	.	gene_id "MSTRG.122289"; transcript_id "MSTRG.122289.16"; exon_number "1";
chr3	StringTie	exon	62317106	62317192	1000	-	.	gene_id "MSTRG.122289"; transcript_id "MSTRG.122289.16"; exon_number "2";
chr3	StringTie	exon	62317808	62317900	1000	-	.	gene_id "MSTRG.122289"; transcript_id "MSTRG.122289.16"; exon_number "3";
chr3	StringTie	exon	62318866	62318902	1000	-	.	gene_id "MSTRG.122289"; transcript_id "MSTRG.122289.16"; exon_number "4";
chr3	StringTie	transcript	62313893	62318928	1000	-	.	gene_id "MSTRG.122289"; transcript_id "MSTRG.122289.17";
chr3	StringTie	exon	62313893	62313970	1000	-	.	gene_id "MSTRG.122289"; transcript_id "MSTRG.122289.17"; exon_number "1";
chr3	StringTie	exon	62317106	62317192	1000	-	.	gene_id "MSTRG.122289"; transcript_id "MSTRG.122289.17"; exon_number "2";
chr3	StringTie	exon	62317808	62317903	1000	-	.	gene_id "MSTRG.122289"; transcript_id "MSTRG.122289.17"; exon_number "3";
chr3	StringTie	exon	62318866	62318928	1000	-	.	gene_id "MSTRG.122289"; transcript_id "MSTRG.122289.17"; exon_number "4";
chr3	StringTie	transcript	62313893	62318951	1000	-	.	gene_id "MSTRG.122289"; transcript_id "MSTRG.122289.18";
chr3	StringTie	exon	62313893	62313970	1000	-	.	gene_id "MSTRG.122289"; transcript_id "MSTRG.122289.18"; exon_number "1";
chr3	StringTie	exon	62317106	62317192	1000	-	.	gene_id "MSTRG.122289"; transcript_id "MSTRG.122289.18"; exon_number "2";
chr3	StringTie	exon	62317808	62317900	1000	-	.	gene_id "MSTRG.122289"; transcript_id "MSTRG.122289.18"; exon_number "3";
chr3	StringTie	exon	62318866	62318951	1000	-	.	gene_id "MSTRG.122289"; transcript_id "MSTRG.122289.18"; exon_number "4";
chr3	StringTie	transcript	62315474	62318914	1000	-	.	gene_id "MSTRG.122289"; transcript_id "MSTRG.122289.19";
chr3	StringTie	exon	62315474	62315582	1000	-	.	gene_id "MSTRG.122289"; transcript_id "MSTRG.122289.19"; exon_number "1";
chr3	StringTie	exon	62317106	62317192	1000	-	.	gene_id "MSTRG.122289"; transcript_id "MSTRG.122289.19"; exon_number "2";
chr3	StringTie	exon	62317808	62317900	1000	-	.	gene_id "MSTRG.122289"; transcript_id "MSTRG.122289.19"; exon_number "3";
chr3	StringTie	exon	62318866	62318914	1000	-	.	gene_id "MSTRG.122289"; transcript_id "MSTRG.122289.19"; exon_number "4";
chr3	StringTie	transcript	62260865	62318917	1000	-	.	gene_id "MSTRG.122289"; transcript_id "MSTRG.122289.2";
chr3	StringTie	exon	62260865	62261095	1000	-	.	gene_id "MSTRG.122289"; transcript_id "MSTRG.122289.2"; exon_number "1";
chr3	StringTie	exon	62262620	62264142	1000	-	.	gene_id "MSTRG.122289"; transcript_id "MSTRG.122289.2"; exon_number "2";
chr3	StringTie	exon	62292614	62292717	1000	-	.	gene_id "MSTRG.122289"; transcript_id "MSTRG.122289.2"; exon_number "3";
chr3	StringTie	exon	62294700	62294778	1000	-	.	gene_id "MSTRG.122289"; transcript_id "MSTRG.122289.2"; exon_number "4";
chr3	StringTie	exon	62317106	62317192	1000	-	.	gene_id "MSTRG.122289"; transcript_id "MSTRG.122289.2"; exon_number "5";
chr3	StringTie	exon	62317808	62317903	1000	-	.	gene_id "MSTRG.122289"; transcript_id "MSTRG.122289.2"; exon_number "6";
chr3	StringTie	exon	62318866	62318917	1000	-	.	gene_id "MSTRG.122289"; transcript_id "MSTRG.122289.2"; exon_number "7";
chr3	StringTie	transcript	62315489	62318973	1000	-	.	gene_id "MSTRG.122289"; transcript_id "MSTRG.122289.20";
chr3	StringTie	exon	62315489	62315884	1000	-	.	gene_id "MSTRG.122289"; transcript_id "MSTRG.122289.20"; exon_number "1";
chr3	StringTie	exon	62317106	62317192	1000	-	.	gene_id "MSTRG.122289"; transcript_id "MSTRG.122289.20"; exon_number "2";
chr3	StringTie	exon	62317808	62317900	1000	-	.	gene_id "MSTRG.122289"; transcript_id "MSTRG.122289.20"; exon_number "3";
chr3	StringTie	exon	62318866	62318973	1000	-	.	gene_id "MSTRG.122289"; transcript_id "MSTRG.122289.20"; exon_number "4";
chr3	StringTie	transcript	62315644	62318973	1000	-	.	gene_id "MSTRG.122289"; transcript_id "MSTRG.122289.21";
chr3	StringTie	exon	62315644	62315884	1000	-	.	gene_id "MSTRG.122289"; transcript_id "MSTRG.122289.21"; exon_number "1";
chr3	StringTie	exon	62317106	62317192	1000	-	.	gene_id "MSTRG.122289"; transcript_id "MSTRG.122289.21"; exon_number "2";
chr3	StringTie	exon	62317808	62317903	1000	-	.	gene_id "MSTRG.122289"; transcript_id "MSTRG.122289.21"; exon_number "3";
chr3	StringTie	exon	62318866	62318973	1000	-	.	gene_id "MSTRG.122289"; transcript_id "MSTRG.122289.21"; exon_number "4";
chr3	StringTie	transcript	62315809	62318912	1000	-	.	gene_id "MSTRG.122289"; transcript_id "MSTRG.122289.22";
chr3	StringTie	exon	62315809	62315884	1000	-	.	gene_id "MSTRG.122289"; transcript_id "MSTRG.122289.22"; exon_number "1";
chr3	StringTie	exon	62317106	62317192	1000	-	.	gene_id "MSTRG.122289"; transcript_id "MSTRG.122289.22"; exon_number "2";
chr3	StringTie	exon	62317808	62317900	1000	-	.	gene_id "MSTRG.122289"; transcript_id "MSTRG.122289.22"; exon_number "3";
chr3	StringTie	exon	62318855	62318912	1000	-	.	gene_id "MSTRG.122289"; transcript_id "MSTRG.122289.22"; exon_number "4";
chr3	StringTie	transcript	62315809	62318882	1000	-	.	gene_id "MSTRG.122289"; transcript_id "MSTRG.122289.23";
chr3	StringTie	exon	62315809	62315884	1000	-	.	gene_id "MSTRG.122289"; transcript_id "MSTRG.122289.23"; exon_number "1";
chr3	StringTie	exon	62317106	62317192	1000	-	.	gene_id "MSTRG.122289"; transcript_id "MSTRG.122289.23"; exon_number "2";
chr3	StringTie	exon	62317808	62317900	1000	-	.	gene_id "MSTRG.122289"; transcript_id "MSTRG.122289.23"; exon_number "3";
chr3	StringTie	exon	62318652	62318882	1000	-	.	gene_id "MSTRG.122289"; transcript_id "MSTRG.122289.23"; exon_number "4";
chr3	StringTie	transcript	62315814	62318915	1000	-	.	gene_id "MSTRG.122289"; transcript_id "MSTRG.122289.24";
chr3	StringTie	exon	62315814	62315884	1000	-	.	gene_id "MSTRG.122289"; transcript_id "MSTRG.122289.24"; exon_number "1";
chr3	StringTie	exon	62317106	62317192	1000	-	.	gene_id "MSTRG.122289"; transcript_id "MSTRG.122289.24"; exon_number "2";
chr3	StringTie	exon	62317808	62317903	1000	-	.	gene_id "MSTRG.122289"; transcript_id "MSTRG.122289.24"; exon_number "3";
chr3	StringTie	exon	62318652	62318915	1000	-	.	gene_id "MSTRG.122289"; transcript_id "MSTRG.122289.24"; exon_number "4";
chr3	StringTie	transcript	62315814	62318912	1000	-	.	gene_id "MSTRG.122289"; transcript_id "MSTRG.122289.25";
chr3	StringTie	exon	62315814	62315884	1000	-	.	gene_id "MSTRG.122289"; transcript_id "MSTRG.122289.25"; exon_number "1";
chr3	StringTie	exon	62317106	62317230	1000	-	.	gene_id "MSTRG.122289"; transcript_id "MSTRG.122289.25"; exon_number "2";
chr3	StringTie	exon	62317808	62317903	1000	-	.	gene_id "MSTRG.122289"; transcript_id "MSTRG.122289.25"; exon_number "3";
chr3	StringTie	exon	62318866	62318912	1000	-	.	gene_id "MSTRG.122289"; transcript_id "MSTRG.122289.25"; exon_number "4";
chr3	StringTie	transcript	62260871	62318945	1000	-	.	gene_id "MSTRG.122289"; transcript_id "MSTRG.122289.4";
chr3	StringTie	exon	62260871	62264142	1000	-	.	gene_id "MSTRG.122289"; transcript_id "MSTRG.122289.4"; exon_number "1";
chr3	StringTie	exon	62292614	62292717	1000	-	.	gene_id "MSTRG.122289"; transcript_id "MSTRG.122289.4"; exon_number "2";
chr3	StringTie	exon	62294700	62294778	1000	-	.	gene_id "MSTRG.122289"; transcript_id "MSTRG.122289.4"; exon_number "3";
chr3	StringTie	exon	62317106	62317192	1000	-	.	gene_id "MSTRG.122289"; transcript_id "MSTRG.122289.4"; exon_number "4";
chr3	StringTie	exon	62317808	62317900	1000	-	.	gene_id "MSTRG.122289"; transcript_id "MSTRG.122289.4"; exon_number "5";
chr3	StringTie	exon	62318866	62318945	1000	-	.	gene_id "MSTRG.122289"; transcript_id "MSTRG.122289.4"; exon_number "6";
chr1	StringTie	transcript	174058293	174059626	1000	.	.	gene_id "MSTRG.12229"; transcript_id "MSTRG.12229.1";
chr1	StringTie	exon	174058293	174059626	1000	.	.	gene_id "MSTRG.12229"; transcript_id "MSTRG.12229.1"; exon_number "1";
chr3	StringTie	transcript	62319022	62333646	1000	+	.	gene_id "MSTRG.122290"; transcript_id "ENST00000232519"; gene_name "C3orf14"; ref_gene_id "ENSG00000114405";
chr3	StringTie	exon	62319022	62319055	1000	+	.	gene_id "MSTRG.122290"; transcript_id "ENST00000232519"; exon_number "1"; gene_name "C3orf14"; ref_gene_id "ENSG00000114405";
chr3	StringTie	exon	62320460	62320524	1000	+	.	gene_id "MSTRG.122290"; transcript_id "ENST00000232519"; exon_number "2"; gene_name "C3orf14"; ref_gene_id "ENSG00000114405";
chr3	StringTie	exon	62321930	62322053	1000	+	.	gene_id "MSTRG.122290"; transcript_id "ENST00000232519"; exon_number "3"; gene_name "C3orf14"; ref_gene_id "ENSG00000114405";
chr3	StringTie	exon	62331325	62331399	1000	+	.	gene_id "MSTRG.122290"; transcript_id "ENST00000232519"; exon_number "4"; gene_name "C3orf14"; ref_gene_id "ENSG00000114405";
chr3	StringTie	exon	62333255	62333646	1000	+	.	gene_id "MSTRG.122290"; transcript_id "ENST00000232519"; exon_number "5"; gene_name "C3orf14"; ref_gene_id "ENSG00000114405";
chr3	StringTie	transcript	62318973	62333426	1000	+	.	gene_id "MSTRG.122290"; transcript_id "ENST00000462069"; gene_name "C3orf14"; ref_gene_id "ENSG00000114405";
chr3	StringTie	exon	62318973	62319055	1000	+	.	gene_id "MSTRG.122290"; transcript_id "ENST00000462069"; exon_number "1"; gene_name "C3orf14"; ref_gene_id "ENSG00000114405";
chr3	StringTie	exon	62319721	62319832	1000	+	.	gene_id "MSTRG.122290"; transcript_id "ENST00000462069"; exon_number "2"; gene_name "C3orf14"; ref_gene_id "ENSG00000114405";
chr3	StringTie	exon	62320460	62320524	1000	+	.	gene_id "MSTRG.122290"; transcript_id "ENST00000462069"; exon_number "3"; gene_name "C3orf14"; ref_gene_id "ENSG00000114405";
chr3	StringTie	exon	62321930	62322053	1000	+	.	gene_id "MSTRG.122290"; transcript_id "ENST00000462069"; exon_number "4"; gene_name "C3orf14"; ref_gene_id "ENSG00000114405";
chr3	StringTie	exon	62331325	62331399	1000	+	.	gene_id "MSTRG.122290"; transcript_id "ENST00000462069"; exon_number "5"; gene_name "C3orf14"; ref_gene_id "ENSG00000114405";
chr3	StringTie	exon	62333255	62333426	1000	+	.	gene_id "MSTRG.122290"; transcript_id "ENST00000462069"; exon_number "6"; gene_name "C3orf14"; ref_gene_id "ENSG00000114405";
chr3	StringTie	transcript	62319032	62331335	1000	+	.	gene_id "MSTRG.122290"; transcript_id "ENST00000465142"; gene_name "C3orf14"; ref_gene_id "ENSG00000114405";
chr3	StringTie	exon	62319032	62319055	1000	+	.	gene_id "MSTRG.122290"; transcript_id "ENST00000465142"; exon_number "1"; gene_name "C3orf14"; ref_gene_id "ENSG00000114405";
chr3	StringTie	exon	62319283	62319411	1000	+	.	gene_id "MSTRG.122290"; transcript_id "ENST00000465142"; exon_number "2"; gene_name "C3orf14"; ref_gene_id "ENSG00000114405";
chr3	StringTie	exon	62319721	62319832	1000	+	.	gene_id "MSTRG.122290"; transcript_id "ENST00000465142"; exon_number "3"; gene_name "C3orf14"; ref_gene_id "ENSG00000114405";
chr3	StringTie	exon	62320460	62320524	1000	+	.	gene_id "MSTRG.122290"; transcript_id "ENST00000465142"; exon_number "4"; gene_name "C3orf14"; ref_gene_id "ENSG00000114405";
chr3	StringTie	exon	62321930	62322053	1000	+	.	gene_id "MSTRG.122290"; transcript_id "ENST00000465142"; exon_number "5"; gene_name "C3orf14"; ref_gene_id "ENSG00000114405";
chr3	StringTie	exon	62331325	62331335	1000	+	.	gene_id "MSTRG.122290"; transcript_id "ENST00000465142"; exon_number "6"; gene_name "C3orf14"; ref_gene_id "ENSG00000114405";
chr3	StringTie	transcript	62319015	62324133	1000	+	.	gene_id "MSTRG.122290"; transcript_id "ENST00000486169"; gene_name "C3orf14"; ref_gene_id "ENSG00000114405";
chr3	StringTie	exon	62319015	62319055	1000	+	.	gene_id "MSTRG.122290"; transcript_id "ENST00000486169"; exon_number "1"; gene_name "C3orf14"; ref_gene_id "ENSG00000114405";
chr3	StringTie	exon	62319721	62319832	1000	+	.	gene_id "MSTRG.122290"; transcript_id "ENST00000486169"; exon_number "2"; gene_name "C3orf14"; ref_gene_id "ENSG00000114405";
chr3	StringTie	exon	62320460	62320524	1000	+	.	gene_id "MSTRG.122290"; transcript_id "ENST00000486169"; exon_number "3"; gene_name "C3orf14"; ref_gene_id "ENSG00000114405";
chr3	StringTie	exon	62321930	62322053	1000	+	.	gene_id "MSTRG.122290"; transcript_id "ENST00000486169"; exon_number "4"; gene_name "C3orf14"; ref_gene_id "ENSG00000114405";
chr3	StringTie	exon	62323894	62324133	1000	+	.	gene_id "MSTRG.122290"; transcript_id "ENST00000486169"; exon_number "5"; gene_name "C3orf14"; ref_gene_id "ENSG00000114405";
chr3	StringTie	transcript	62319072	62322519	1000	+	.	gene_id "MSTRG.122290"; transcript_id "ENST00000491323"; gene_name "C3orf14"; ref_gene_id "ENSG00000114405";
chr3	StringTie	exon	62319072	62319232	1000	+	.	gene_id "MSTRG.122290"; transcript_id "ENST00000491323"; exon_number "1"; gene_name "C3orf14"; ref_gene_id "ENSG00000114405";
chr3	StringTie	exon	62319721	62319832	1000	+	.	gene_id "MSTRG.122290"; transcript_id "ENST00000491323"; exon_number "2"; gene_name "C3orf14"; ref_gene_id "ENSG00000114405";
chr3	StringTie	exon	62320460	62320524	1000	+	.	gene_id "MSTRG.122290"; transcript_id "ENST00000491323"; exon_number "3"; gene_name "C3orf14"; ref_gene_id "ENSG00000114405";
chr3	StringTie	exon	62321930	62322519	1000	+	.	gene_id "MSTRG.122290"; transcript_id "ENST00000491323"; exon_number "4"; gene_name "C3orf14"; ref_gene_id "ENSG00000114405";
chr3	StringTie	transcript	62319043	62336213	1000	+	.	gene_id "MSTRG.122290"; transcript_id "ENST00000494481"; gene_name "C3orf14"; ref_gene_id "ENSG00000114405";
chr3	StringTie	exon	62319043	62319232	1000	+	.	gene_id "MSTRG.122290"; transcript_id "ENST00000494481"; exon_number "1"; gene_name "C3orf14"; ref_gene_id "ENSG00000114405";
chr3	StringTie	exon	62319721	62319832	1000	+	.	gene_id "MSTRG.122290"; transcript_id "ENST00000494481"; exon_number "2"; gene_name "C3orf14"; ref_gene_id "ENSG00000114405";
chr3	StringTie	exon	62320460	62320524	1000	+	.	gene_id "MSTRG.122290"; transcript_id "ENST00000494481"; exon_number "3"; gene_name "C3orf14"; ref_gene_id "ENSG00000114405";
chr3	StringTie	exon	62321930	62322053	1000	+	.	gene_id "MSTRG.122290"; transcript_id "ENST00000494481"; exon_number "4"; gene_name "C3orf14"; ref_gene_id "ENSG00000114405";
chr3	StringTie	exon	62331325	62331399	1000	+	.	gene_id "MSTRG.122290"; transcript_id "ENST00000494481"; exon_number "5"; gene_name "C3orf14"; ref_gene_id "ENSG00000114405";
chr3	StringTie	exon	62333255	62336213	1000	+	.	gene_id "MSTRG.122290"; transcript_id "ENST00000494481"; exon_number "6"; gene_name "C3orf14"; ref_gene_id "ENSG00000114405";
chr3	StringTie	transcript	62319721	62333646	1000	+	.	gene_id "MSTRG.122290"; transcript_id "ENST00000542214"; gene_name "C3orf14"; ref_gene_id "ENSG00000114405";
chr3	StringTie	exon	62319721	62319832	1000	+	.	gene_id "MSTRG.122290"; transcript_id "ENST00000542214"; exon_number "1"; gene_name "C3orf14"; ref_gene_id "ENSG00000114405";
chr3	StringTie	exon	62320460	62320524	1000	+	.	gene_id "MSTRG.122290"; transcript_id "ENST00000542214"; exon_number "2"; gene_name "C3orf14"; ref_gene_id "ENSG00000114405";
chr3	StringTie	exon	62321930	62322053	1000	+	.	gene_id "MSTRG.122290"; transcript_id "ENST00000542214"; exon_number "3"; gene_name "C3orf14"; ref_gene_id "ENSG00000114405";
chr3	StringTie	exon	62331325	62331399	1000	+	.	gene_id "MSTRG.122290"; transcript_id "ENST00000542214"; exon_number "4"; gene_name "C3orf14"; ref_gene_id "ENSG00000114405";
chr3	StringTie	exon	62333255	62333646	1000	+	.	gene_id "MSTRG.122290"; transcript_id "ENST00000542214"; exon_number "5"; gene_name "C3orf14"; ref_gene_id "ENSG00000114405";
chr3	StringTie	transcript	62300017	62333652	1000	+	.	gene_id "MSTRG.122290"; transcript_id "MSTRG.122290.1";
chr3	StringTie	exon	62300017	62300047	1000	+	.	gene_id "MSTRG.122290"; transcript_id "MSTRG.122290.1"; exon_number "1";
chr3	StringTie	exon	62319721	62319832	1000	+	.	gene_id "MSTRG.122290"; transcript_id "MSTRG.122290.1"; exon_number "2";
chr3	StringTie	exon	62320460	62320524	1000	+	.	gene_id "MSTRG.122290"; transcript_id "MSTRG.122290.1"; exon_number "3";
chr3	StringTie	exon	62321930	62322053	1000	+	.	gene_id "MSTRG.122290"; transcript_id "MSTRG.122290.1"; exon_number "4";
chr3	StringTie	exon	62331325	62331399	1000	+	.	gene_id "MSTRG.122290"; transcript_id "MSTRG.122290.1"; exon_number "5";
chr3	StringTie	exon	62333255	62333652	1000	+	.	gene_id "MSTRG.122290"; transcript_id "MSTRG.122290.1"; exon_number "6";
chr3	StringTie	transcript	62318960	62336198	1000	+	.	gene_id "MSTRG.122290"; transcript_id "MSTRG.122290.10";
chr3	StringTie	exon	62318960	62319055	1000	+	.	gene_id "MSTRG.122290"; transcript_id "MSTRG.122290.10"; exon_number "1";
chr3	StringTie	exon	62319721	62319832	1000	+	.	gene_id "MSTRG.122290"; transcript_id "MSTRG.122290.10"; exon_number "2";
chr3	StringTie	exon	62320460	62320524	1000	+	.	gene_id "MSTRG.122290"; transcript_id "MSTRG.122290.10"; exon_number "3";
chr3	StringTie	exon	62321930	62322053	1000	+	.	gene_id "MSTRG.122290"; transcript_id "MSTRG.122290.10"; exon_number "4";
chr3	StringTie	exon	62331332	62331399	1000	+	.	gene_id "MSTRG.122290"; transcript_id "MSTRG.122290.10"; exon_number "5";
chr3	StringTie	exon	62333255	62336198	1000	+	.	gene_id "MSTRG.122290"; transcript_id "MSTRG.122290.10"; exon_number "6";
chr3	StringTie	transcript	62318961	62333655	1000	+	.	gene_id "MSTRG.122290"; transcript_id "MSTRG.122290.11";
chr3	StringTie	exon	62318961	62319168	1000	+	.	gene_id "MSTRG.122290"; transcript_id "MSTRG.122290.11"; exon_number "1";
chr3	StringTie	exon	62319721	62319832	1000	+	.	gene_id "MSTRG.122290"; transcript_id "MSTRG.122290.11"; exon_number "2";
chr3	StringTie	exon	62320460	62320524	1000	+	.	gene_id "MSTRG.122290"; transcript_id "MSTRG.122290.11"; exon_number "3";
chr3	StringTie	exon	62321930	62322053	1000	+	.	gene_id "MSTRG.122290"; transcript_id "MSTRG.122290.11"; exon_number "4";
chr3	StringTie	exon	62327667	62327746	1000	+	.	gene_id "MSTRG.122290"; transcript_id "MSTRG.122290.11"; exon_number "5";
chr3	StringTie	exon	62331325	62331399	1000	+	.	gene_id "MSTRG.122290"; transcript_id "MSTRG.122290.11"; exon_number "6";
chr3	StringTie	exon	62333255	62333655	1000	+	.	gene_id "MSTRG.122290"; transcript_id "MSTRG.122290.11"; exon_number "7";
chr3	StringTie	transcript	62318961	62336422	1000	+	.	gene_id "MSTRG.122290"; transcript_id "MSTRG.122290.12";
chr3	StringTie	exon	62318961	62319055	1000	+	.	gene_id "MSTRG.122290"; transcript_id "MSTRG.122290.12"; exon_number "1";
chr3	StringTie	exon	62319721	62319832	1000	+	.	gene_id "MSTRG.122290"; transcript_id "MSTRG.122290.12"; exon_number "2";
chr3	StringTie	exon	62320460	62320524	1000	+	.	gene_id "MSTRG.122290"; transcript_id "MSTRG.122290.12"; exon_number "3";
chr3	StringTie	exon	62321930	62322053	1000	+	.	gene_id "MSTRG.122290"; transcript_id "MSTRG.122290.12"; exon_number "4";
chr3	StringTie	exon	62333255	62336422	1000	+	.	gene_id "MSTRG.122290"; transcript_id "MSTRG.122290.12"; exon_number "5";
chr3	StringTie	transcript	62318971	62333640	1000	+	.	gene_id "MSTRG.122290"; transcript_id "MSTRG.122290.13";
chr3	StringTie	exon	62318971	62319055	1000	+	.	gene_id "MSTRG.122290"; transcript_id "MSTRG.122290.13"; exon_number "1";
chr3	StringTie	exon	62319721	62319832	1000	+	.	gene_id "MSTRG.122290"; transcript_id "MSTRG.122290.13"; exon_number "2";
chr3	StringTie	exon	62320460	62320524	1000	+	.	gene_id "MSTRG.122290"; transcript_id "MSTRG.122290.13"; exon_number "3";
chr3	StringTie	exon	62321930	62322053	1000	+	.	gene_id "MSTRG.122290"; transcript_id "MSTRG.122290.13"; exon_number "4";
chr3	StringTie	exon	62331335	62331399	1000	+	.	gene_id "MSTRG.122290"; transcript_id "MSTRG.122290.13"; exon_number "5";
chr3	StringTie	exon	62333255	62333640	1000	+	.	gene_id "MSTRG.122290"; transcript_id "MSTRG.122290.13"; exon_number "6";
chr3	StringTie	transcript	62318971	62333640	1000	+	.	gene_id "MSTRG.122290"; transcript_id "MSTRG.122290.14";
chr3	StringTie	exon	62318971	62319232	1000	+	.	gene_id "MSTRG.122290"; transcript_id "MSTRG.122290.14"; exon_number "1";
chr3	StringTie	exon	62319721	62319832	1000	+	.	gene_id "MSTRG.122290"; transcript_id "MSTRG.122290.14"; exon_number "2";
chr3	StringTie	exon	62320460	62320524	1000	+	.	gene_id "MSTRG.122290"; transcript_id "MSTRG.122290.14"; exon_number "3";
chr3	StringTie	exon	62321930	62322053	1000	+	.	gene_id "MSTRG.122290"; transcript_id "MSTRG.122290.14"; exon_number "4";
chr3	StringTie	exon	62331335	62331399	1000	+	.	gene_id "MSTRG.122290"; transcript_id "MSTRG.122290.14"; exon_number "5";
chr3	StringTie	exon	62333255	62333640	1000	+	.	gene_id "MSTRG.122290"; transcript_id "MSTRG.122290.14"; exon_number "6";
chr3	StringTie	transcript	62318972	62333661	1000	+	.	gene_id "MSTRG.122290"; transcript_id "MSTRG.122290.15";
chr3	StringTie	exon	62318972	62319611	1000	+	.	gene_id "MSTRG.122290"; transcript_id "MSTRG.122290.15"; exon_number "1";
chr3	StringTie	exon	62319721	62319832	1000	+	.	gene_id "MSTRG.122290"; transcript_id "MSTRG.122290.15"; exon_number "2";
chr3	StringTie	exon	62320460	62320524	1000	+	.	gene_id "MSTRG.122290"; transcript_id "MSTRG.122290.15"; exon_number "3";
chr3	StringTie	exon	62321930	62322053	1000	+	.	gene_id "MSTRG.122290"; transcript_id "MSTRG.122290.15"; exon_number "4";
chr3	StringTie	exon	62327667	62327746	1000	+	.	gene_id "MSTRG.122290"; transcript_id "MSTRG.122290.15"; exon_number "5";
chr3	StringTie	exon	62331325	62331399	1000	+	.	gene_id "MSTRG.122290"; transcript_id "MSTRG.122290.15"; exon_number "6";
chr3	StringTie	exon	62333255	62333661	1000	+	.	gene_id "MSTRG.122290"; transcript_id "MSTRG.122290.15"; exon_number "7";
chr3	StringTie	transcript	62318972	62333700	1000	+	.	gene_id "MSTRG.122290"; transcript_id "MSTRG.122290.16";
chr3	StringTie	exon	62318972	62319232	1000	+	.	gene_id "MSTRG.122290"; transcript_id "MSTRG.122290.16"; exon_number "1";
chr3	StringTie	exon	62319721	62319832	1000	+	.	gene_id "MSTRG.122290"; transcript_id "MSTRG.122290.16"; exon_number "2";
chr3	StringTie	exon	62320460	62320524	1000	+	.	gene_id "MSTRG.122290"; transcript_id "MSTRG.122290.16"; exon_number "3";
chr3	StringTie	exon	62321930	62322053	1000	+	.	gene_id "MSTRG.122290"; transcript_id "MSTRG.122290.16"; exon_number "4";
chr3	StringTie	exon	62331332	62331399	1000	+	.	gene_id "MSTRG.122290"; transcript_id "MSTRG.122290.16"; exon_number "5";
chr3	StringTie	exon	62333255	62333700	1000	+	.	gene_id "MSTRG.122290"; transcript_id "MSTRG.122290.16"; exon_number "6";
chr3	StringTie	transcript	62318976	62322514	1000	+	.	gene_id "MSTRG.122290"; transcript_id "MSTRG.122290.18";
chr3	StringTie	exon	62318976	62319055	1000	+	.	gene_id "MSTRG.122290"; transcript_id "MSTRG.122290.18"; exon_number "1";
chr3	StringTie	exon	62319721	62319832	1000	+	.	gene_id "MSTRG.122290"; transcript_id "MSTRG.122290.18"; exon_number "2";
chr3	StringTie	exon	62320460	62320524	1000	+	.	gene_id "MSTRG.122290"; transcript_id "MSTRG.122290.18"; exon_number "3";
chr3	StringTie	exon	62321930	62322053	1000	+	.	gene_id "MSTRG.122290"; transcript_id "MSTRG.122290.18"; exon_number "4";
chr3	StringTie	exon	62322486	62322514	1000	+	.	gene_id "MSTRG.122290"; transcript_id "MSTRG.122290.18"; exon_number "5";
chr3	StringTie	transcript	62318977	62324208	1000	+	.	gene_id "MSTRG.122290"; transcript_id "MSTRG.122290.19";
chr3	StringTie	exon	62318977	62319232	1000	+	.	gene_id "MSTRG.122290"; transcript_id "MSTRG.122290.19"; exon_number "1";
chr3	StringTie	exon	62319721	62319832	1000	+	.	gene_id "MSTRG.122290"; transcript_id "MSTRG.122290.19"; exon_number "2";
chr3	StringTie	exon	62320460	62320524	1000	+	.	gene_id "MSTRG.122290"; transcript_id "MSTRG.122290.19"; exon_number "3";
chr3	StringTie	exon	62321930	62322053	1000	+	.	gene_id "MSTRG.122290"; transcript_id "MSTRG.122290.19"; exon_number "4";
chr3	StringTie	exon	62323894	62324208	1000	+	.	gene_id "MSTRG.122290"; transcript_id "MSTRG.122290.19"; exon_number "5";
chr3	StringTie	transcript	62318872	62336213	1000	+	.	gene_id "MSTRG.122290"; transcript_id "MSTRG.122290.2";
chr3	StringTie	exon	62318872	62319168	1000	+	.	gene_id "MSTRG.122290"; transcript_id "MSTRG.122290.2"; exon_number "1";
chr3	StringTie	exon	62319721	62319832	1000	+	.	gene_id "MSTRG.122290"; transcript_id "MSTRG.122290.2"; exon_number "2";
chr3	StringTie	exon	62320460	62320524	1000	+	.	gene_id "MSTRG.122290"; transcript_id "MSTRG.122290.2"; exon_number "3";
chr3	StringTie	exon	62321930	62322053	1000	+	.	gene_id "MSTRG.122290"; transcript_id "MSTRG.122290.2"; exon_number "4";
chr3	StringTie	exon	62331325	62331399	1000	+	.	gene_id "MSTRG.122290"; transcript_id "MSTRG.122290.2"; exon_number "5";
chr3	StringTie	exon	62333255	62336213	1000	+	.	gene_id "MSTRG.122290"; transcript_id "MSTRG.122290.2"; exon_number "6";
chr3	StringTie	transcript	62318978	62336170	1000	+	.	gene_id "MSTRG.122290"; transcript_id "MSTRG.122290.20";
chr3	StringTie	exon	62318978	62319076	1000	+	.	gene_id "MSTRG.122290"; transcript_id "MSTRG.122290.20"; exon_number "1";
chr3	StringTie	exon	62319721	62319832	1000	+	.	gene_id "MSTRG.122290"; transcript_id "MSTRG.122290.20"; exon_number "2";
chr3	StringTie	exon	62320460	62320524	1000	+	.	gene_id "MSTRG.122290"; transcript_id "MSTRG.122290.20"; exon_number "3";
chr3	StringTie	exon	62321930	62322053	1000	+	.	gene_id "MSTRG.122290"; transcript_id "MSTRG.122290.20"; exon_number "4";
chr3	StringTie	exon	62327667	62327746	1000	+	.	gene_id "MSTRG.122290"; transcript_id "MSTRG.122290.20"; exon_number "5";
chr3	StringTie	exon	62331325	62331399	1000	+	.	gene_id "MSTRG.122290"; transcript_id "MSTRG.122290.20"; exon_number "6";
chr3	StringTie	exon	62333255	62336170	1000	+	.	gene_id "MSTRG.122290"; transcript_id "MSTRG.122290.20"; exon_number "7";
chr3	StringTie	transcript	62318978	62333647	1000	+	.	gene_id "MSTRG.122290"; transcript_id "MSTRG.122290.21";
chr3	StringTie	exon	62318978	62319611	1000	+	.	gene_id "MSTRG.122290"; transcript_id "MSTRG.122290.21"; exon_number "1";
chr3	StringTie	exon	62319721	62319832	1000	+	.	gene_id "MSTRG.122290"; transcript_id "MSTRG.122290.21"; exon_number "2";
chr3	StringTie	exon	62320460	62320524	1000	+	.	gene_id "MSTRG.122290"; transcript_id "MSTRG.122290.21"; exon_number "3";
chr3	StringTie	exon	62321930	62322053	1000	+	.	gene_id "MSTRG.122290"; transcript_id "MSTRG.122290.21"; exon_number "4";
chr3	StringTie	exon	62331332	62331399	1000	+	.	gene_id "MSTRG.122290"; transcript_id "MSTRG.122290.21"; exon_number "5";
chr3	StringTie	exon	62333255	62333647	1000	+	.	gene_id "MSTRG.122290"; transcript_id "MSTRG.122290.21"; exon_number "6";
chr3	StringTie	transcript	62318979	62333664	1000	+	.	gene_id "MSTRG.122290"; transcript_id "MSTRG.122290.22";
chr3	StringTie	exon	62318979	62319055	1000	+	.	gene_id "MSTRG.122290"; transcript_id "MSTRG.122290.22"; exon_number "1";
chr3	StringTie	exon	62319283	62319428	1000	+	.	gene_id "MSTRG.122290"; transcript_id "MSTRG.122290.22"; exon_number "2";
chr3	StringTie	exon	62319721	62319832	1000	+	.	gene_id "MSTRG.122290"; transcript_id "MSTRG.122290.22"; exon_number "3";
chr3	StringTie	exon	62320460	62320524	1000	+	.	gene_id "MSTRG.122290"; transcript_id "MSTRG.122290.22"; exon_number "4";
chr3	StringTie	exon	62321930	62322053	1000	+	.	gene_id "MSTRG.122290"; transcript_id "MSTRG.122290.22"; exon_number "5";
chr3	StringTie	exon	62331325	62331399	1000	+	.	gene_id "MSTRG.122290"; transcript_id "MSTRG.122290.22"; exon_number "6";
chr3	StringTie	exon	62333255	62333664	1000	+	.	gene_id "MSTRG.122290"; transcript_id "MSTRG.122290.22"; exon_number "7";
chr3	StringTie	transcript	62318980	62333648	1000	+	.	gene_id "MSTRG.122290"; transcript_id "MSTRG.122290.23";
chr3	StringTie	exon	62318980	62319055	1000	+	.	gene_id "MSTRG.122290"; transcript_id "MSTRG.122290.23"; exon_number "1";
chr3	StringTie	exon	62319721	62319832	1000	+	.	gene_id "MSTRG.122290"; transcript_id "MSTRG.122290.23"; exon_number "2";
chr3	StringTie	exon	62320460	62320524	1000	+	.	gene_id "MSTRG.122290"; transcript_id "MSTRG.122290.23"; exon_number "3";
chr3	StringTie	exon	62321930	62322053	1000	+	.	gene_id "MSTRG.122290"; transcript_id "MSTRG.122290.23"; exon_number "4";
chr3	StringTie	exon	62331341	62331399	1000	+	.	gene_id "MSTRG.122290"; transcript_id "MSTRG.122290.23"; exon_number "5";
chr3	StringTie	exon	62333255	62333648	1000	+	.	gene_id "MSTRG.122290"; transcript_id "MSTRG.122290.23"; exon_number "6";
chr3	StringTie	transcript	62318980	62333648	1000	+	.	gene_id "MSTRG.122290"; transcript_id "MSTRG.122290.24";
chr3	StringTie	exon	62318980	62319232	1000	+	.	gene_id "MSTRG.122290"; transcript_id "MSTRG.122290.24"; exon_number "1";
chr3	StringTie	exon	62319721	62319832	1000	+	.	gene_id "MSTRG.122290"; transcript_id "MSTRG.122290.24"; exon_number "2";
chr3	StringTie	exon	62320460	62320524	1000	+	.	gene_id "MSTRG.122290"; transcript_id "MSTRG.122290.24"; exon_number "3";
chr3	StringTie	exon	62321930	62322053	1000	+	.	gene_id "MSTRG.122290"; transcript_id "MSTRG.122290.24"; exon_number "4";
chr3	StringTie	exon	62331341	62331399	1000	+	.	gene_id "MSTRG.122290"; transcript_id "MSTRG.122290.24"; exon_number "5";
chr3	StringTie	exon	62333255	62333648	1000	+	.	gene_id "MSTRG.122290"; transcript_id "MSTRG.122290.24"; exon_number "6";
chr3	StringTie	transcript	62318982	62333644	1000	+	.	gene_id "MSTRG.122290"; transcript_id "MSTRG.122290.25";
chr3	StringTie	exon	62318982	62319055	1000	+	.	gene_id "MSTRG.122290"; transcript_id "MSTRG.122290.25"; exon_number "1";
chr3	StringTie	exon	62319721	62319832	1000	+	.	gene_id "MSTRG.122290"; transcript_id "MSTRG.122290.25"; exon_number "2";
chr3	StringTie	exon	62320460	62320524	1000	+	.	gene_id "MSTRG.122290"; transcript_id "MSTRG.122290.25"; exon_number "3";
chr3	StringTie	exon	62321930	62322053	1000	+	.	gene_id "MSTRG.122290"; transcript_id "MSTRG.122290.25"; exon_number "4";
chr3	StringTie	exon	62331325	62331399	1000	+	.	gene_id "MSTRG.122290"; transcript_id "MSTRG.122290.25"; exon_number "5";
chr3	StringTie	exon	62333255	62333283	1000	+	.	gene_id "MSTRG.122290"; transcript_id "MSTRG.122290.25"; exon_number "6";
chr3	StringTie	exon	62333305	62333644	1000	+	.	gene_id "MSTRG.122290"; transcript_id "MSTRG.122290.25"; exon_number "7";
chr3	StringTie	transcript	62318982	62336213	1000	+	.	gene_id "MSTRG.122290"; transcript_id "MSTRG.122290.26";
chr3	StringTie	exon	62318982	62319232	1000	+	.	gene_id "MSTRG.122290"; transcript_id "MSTRG.122290.26"; exon_number "1";
chr3	StringTie	exon	62319721	62319832	1000	+	.	gene_id "MSTRG.122290"; transcript_id "MSTRG.122290.26"; exon_number "2";
chr3	StringTie	exon	62320460	62320524	1000	+	.	gene_id "MSTRG.122290"; transcript_id "MSTRG.122290.26"; exon_number "3";
chr3	StringTie	exon	62321930	62322053	1000	+	.	gene_id "MSTRG.122290"; transcript_id "MSTRG.122290.26"; exon_number "4";
chr3	StringTie	exon	62331325	62331399	1000	+	.	gene_id "MSTRG.122290"; transcript_id "MSTRG.122290.26"; exon_number "5";
chr3	StringTie	exon	62333255	62333283	1000	+	.	gene_id "MSTRG.122290"; transcript_id "MSTRG.122290.26"; exon_number "6";
chr3	StringTie	exon	62333305	62336213	1000	+	.	gene_id "MSTRG.122290"; transcript_id "MSTRG.122290.26"; exon_number "7";
chr3	StringTie	transcript	62318983	62333654	1000	+	.	gene_id "MSTRG.122290"; transcript_id "MSTRG.122290.27";
chr3	StringTie	exon	62318983	62319611	1000	+	.	gene_id "MSTRG.122290"; transcript_id "MSTRG.122290.27"; exon_number "1";
chr3	StringTie	exon	62319721	62319832	1000	+	.	gene_id "MSTRG.122290"; transcript_id "MSTRG.122290.27"; exon_number "2";
chr3	StringTie	exon	62320460	62320524	1000	+	.	gene_id "MSTRG.122290"; transcript_id "MSTRG.122290.27"; exon_number "3";
chr3	StringTie	exon	62321932	62322053	1000	+	.	gene_id "MSTRG.122290"; transcript_id "MSTRG.122290.27"; exon_number "4";
chr3	StringTie	exon	62327667	62327746	1000	+	.	gene_id "MSTRG.122290"; transcript_id "MSTRG.122290.27"; exon_number "5";
chr3	StringTie	exon	62331325	62331399	1000	+	.	gene_id "MSTRG.122290"; transcript_id "MSTRG.122290.27"; exon_number "6";
chr3	StringTie	exon	62333255	62333654	1000	+	.	gene_id "MSTRG.122290"; transcript_id "MSTRG.122290.27"; exon_number "7";
chr3	StringTie	transcript	62318984	62323390	1000	+	.	gene_id "MSTRG.122290"; transcript_id "MSTRG.122290.28";
chr3	StringTie	exon	62318984	62319055	1000	+	.	gene_id "MSTRG.122290"; transcript_id "MSTRG.122290.28"; exon_number "1";
chr3	StringTie	exon	62319721	62319832	1000	+	.	gene_id "MSTRG.122290"; transcript_id "MSTRG.122290.28"; exon_number "2";
chr3	StringTie	exon	62320460	62320524	1000	+	.	gene_id "MSTRG.122290"; transcript_id "MSTRG.122290.28"; exon_number "3";
chr3	StringTie	exon	62321930	62322053	1000	+	.	gene_id "MSTRG.122290"; transcript_id "MSTRG.122290.28"; exon_number "4";
chr3	StringTie	exon	62323371	62323390	1000	+	.	gene_id "MSTRG.122290"; transcript_id "MSTRG.122290.28"; exon_number "5";
chr3	StringTie	transcript	62318989	62333639	1000	+	.	gene_id "MSTRG.122290"; transcript_id "MSTRG.122290.29";
chr3	StringTie	exon	62318989	62319232	1000	+	.	gene_id "MSTRG.122290"; transcript_id "MSTRG.122290.29"; exon_number "1";
chr3	StringTie	exon	62319721	62319832	1000	+	.	gene_id "MSTRG.122290"; transcript_id "MSTRG.122290.29"; exon_number "2";
chr3	StringTie	exon	62320472	62320524	1000	+	.	gene_id "MSTRG.122290"; transcript_id "MSTRG.122290.29"; exon_number "3";
chr3	StringTie	exon	62321930	62322053	1000	+	.	gene_id "MSTRG.122290"; transcript_id "MSTRG.122290.29"; exon_number "4";
chr3	StringTie	exon	62331325	62331399	1000	+	.	gene_id "MSTRG.122290"; transcript_id "MSTRG.122290.29"; exon_number "5";
chr3	StringTie	exon	62333255	62333639	1000	+	.	gene_id "MSTRG.122290"; transcript_id "MSTRG.122290.29"; exon_number "6";
chr3	StringTie	transcript	62318933	62336324	1000	+	.	gene_id "MSTRG.122290"; transcript_id "MSTRG.122290.3";
chr3	StringTie	exon	62318933	62319055	1000	+	.	gene_id "MSTRG.122290"; transcript_id "MSTRG.122290.3"; exon_number "1";
chr3	StringTie	exon	62319721	62319832	1000	+	.	gene_id "MSTRG.122290"; transcript_id "MSTRG.122290.3"; exon_number "2";
chr3	StringTie	exon	62320460	62320524	1000	+	.	gene_id "MSTRG.122290"; transcript_id "MSTRG.122290.3"; exon_number "3";
chr3	StringTie	exon	62321930	62322053	1000	+	.	gene_id "MSTRG.122290"; transcript_id "MSTRG.122290.3"; exon_number "4";
chr3	StringTie	exon	62327667	62327746	1000	+	.	gene_id "MSTRG.122290"; transcript_id "MSTRG.122290.3"; exon_number "5";
chr3	StringTie	exon	62331325	62331399	1000	+	.	gene_id "MSTRG.122290"; transcript_id "MSTRG.122290.3"; exon_number "6";
chr3	StringTie	exon	62333255	62336324	1000	+	.	gene_id "MSTRG.122290"; transcript_id "MSTRG.122290.3"; exon_number "7";
chr3	StringTie	transcript	62319009	62333656	1000	+	.	gene_id "MSTRG.122290"; transcript_id "MSTRG.122290.30";
chr3	StringTie	exon	62319009	62319168	1000	+	.	gene_id "MSTRG.122290"; transcript_id "MSTRG.122290.30"; exon_number "1";
chr3	StringTie	exon	62319721	62319832	1000	+	.	gene_id "MSTRG.122290"; transcript_id "MSTRG.122290.30"; exon_number "2";
chr3	StringTie	exon	62320460	62320524	1000	+	.	gene_id "MSTRG.122290"; transcript_id "MSTRG.122290.30"; exon_number "3";
chr3	StringTie	exon	62321932	62322053	1000	+	.	gene_id "MSTRG.122290"; transcript_id "MSTRG.122290.30"; exon_number "4";
chr3	StringTie	exon	62331325	62331399	1000	+	.	gene_id "MSTRG.122290"; transcript_id "MSTRG.122290.30"; exon_number "5";
chr3	StringTie	exon	62333255	62333656	1000	+	.	gene_id "MSTRG.122290"; transcript_id "MSTRG.122290.30"; exon_number "6";
chr3	StringTie	transcript	62319032	62333671	1000	+	.	gene_id "MSTRG.122290"; transcript_id "MSTRG.122290.33";
chr3	StringTie	exon	62319032	62319055	1000	+	.	gene_id "MSTRG.122290"; transcript_id "MSTRG.122290.33"; exon_number "1";
chr3	StringTie	exon	62319283	62319411	1000	+	.	gene_id "MSTRG.122290"; transcript_id "MSTRG.122290.33"; exon_number "2";
chr3	StringTie	exon	62319721	62319832	1000	+	.	gene_id "MSTRG.122290"; transcript_id "MSTRG.122290.33"; exon_number "3";
chr3	StringTie	exon	62320460	62320524	1000	+	.	gene_id "MSTRG.122290"; transcript_id "MSTRG.122290.33"; exon_number "4";
chr3	StringTie	exon	62321930	62322053	1000	+	.	gene_id "MSTRG.122290"; transcript_id "MSTRG.122290.33"; exon_number "5";
chr3	StringTie	exon	62331325	62331399	1000	+	.	gene_id "MSTRG.122290"; transcript_id "MSTRG.122290.33"; exon_number "6";
chr3	StringTie	exon	62333255	62333671	1000	+	.	gene_id "MSTRG.122290"; transcript_id "MSTRG.122290.33"; exon_number "7";
chr3	StringTie	transcript	62319138	62322051	1000	+	.	gene_id "MSTRG.122290"; transcript_id "MSTRG.122290.37";
chr3	StringTie	exon	62319138	62319162	1000	+	.	gene_id "MSTRG.122290"; transcript_id "MSTRG.122290.37"; exon_number "1";
chr3	StringTie	exon	62319719	62319832	1000	+	.	gene_id "MSTRG.122290"; transcript_id "MSTRG.122290.37"; exon_number "2";
chr3	StringTie	exon	62320460	62320524	1000	+	.	gene_id "MSTRG.122290"; transcript_id "MSTRG.122290.37"; exon_number "3";
chr3	StringTie	exon	62321930	62322051	1000	+	.	gene_id "MSTRG.122290"; transcript_id "MSTRG.122290.37"; exon_number "4";
chr3	StringTie	transcript	62319359	62333657	1000	+	.	gene_id "MSTRG.122290"; transcript_id "MSTRG.122290.38";
chr3	StringTie	exon	62319359	62319411	1000	+	.	gene_id "MSTRG.122290"; transcript_id "MSTRG.122290.38"; exon_number "1";
chr3	StringTie	exon	62319721	62319832	1000	+	.	gene_id "MSTRG.122290"; transcript_id "MSTRG.122290.38"; exon_number "2";
chr3	StringTie	exon	62320460	62320524	1000	+	.	gene_id "MSTRG.122290"; transcript_id "MSTRG.122290.38"; exon_number "3";
chr3	StringTie	exon	62321932	62322053	1000	+	.	gene_id "MSTRG.122290"; transcript_id "MSTRG.122290.38"; exon_number "4";
chr3	StringTie	exon	62331325	62331399	1000	+	.	gene_id "MSTRG.122290"; transcript_id "MSTRG.122290.38"; exon_number "5";
chr3	StringTie	exon	62333255	62333657	1000	+	.	gene_id "MSTRG.122290"; transcript_id "MSTRG.122290.38"; exon_number "6";
chr3	StringTie	transcript	62318940	62336210	1000	+	.	gene_id "MSTRG.122290"; transcript_id "MSTRG.122290.4";
chr3	StringTie	exon	62318940	62319611	1000	+	.	gene_id "MSTRG.122290"; transcript_id "MSTRG.122290.4"; exon_number "1";
chr3	StringTie	exon	62319721	62319832	1000	+	.	gene_id "MSTRG.122290"; transcript_id "MSTRG.122290.4"; exon_number "2";
chr3	StringTie	exon	62320460	62320524	1000	+	.	gene_id "MSTRG.122290"; transcript_id "MSTRG.122290.4"; exon_number "3";
chr3	StringTie	exon	62321930	62322053	1000	+	.	gene_id "MSTRG.122290"; transcript_id "MSTRG.122290.4"; exon_number "4";
chr3	StringTie	exon	62331325	62331399	1000	+	.	gene_id "MSTRG.122290"; transcript_id "MSTRG.122290.4"; exon_number "5";
chr3	StringTie	exon	62333255	62336210	1000	+	.	gene_id "MSTRG.122290"; transcript_id "MSTRG.122290.4"; exon_number "6";
chr3	StringTie	transcript	62320121	62333649	1000	+	.	gene_id "MSTRG.122290"; transcript_id "MSTRG.122290.40";
chr3	StringTie	exon	62320121	62320208	1000	+	.	gene_id "MSTRG.122290"; transcript_id "MSTRG.122290.40"; exon_number "1";
chr3	StringTie	exon	62320460	62320524	1000	+	.	gene_id "MSTRG.122290"; transcript_id "MSTRG.122290.40"; exon_number "2";
chr3	StringTie	exon	62321930	62322053	1000	+	.	gene_id "MSTRG.122290"; transcript_id "MSTRG.122290.40"; exon_number "3";
chr3	StringTie	exon	62331325	62331399	1000	+	.	gene_id "MSTRG.122290"; transcript_id "MSTRG.122290.40"; exon_number "4";
chr3	StringTie	exon	62333255	62333649	1000	+	.	gene_id "MSTRG.122290"; transcript_id "MSTRG.122290.40"; exon_number "5";
chr3	StringTie	transcript	62320121	62336198	1000	+	.	gene_id "MSTRG.122290"; transcript_id "MSTRG.122290.41";
chr3	StringTie	exon	62320121	62320381	1000	+	.	gene_id "MSTRG.122290"; transcript_id "MSTRG.122290.41"; exon_number "1";
chr3	StringTie	exon	62320460	62320524	1000	+	.	gene_id "MSTRG.122290"; transcript_id "MSTRG.122290.41"; exon_number "2";
chr3	StringTie	exon	62321930	62322053	1000	+	.	gene_id "MSTRG.122290"; transcript_id "MSTRG.122290.41"; exon_number "3";
chr3	StringTie	exon	62331325	62331399	1000	+	.	gene_id "MSTRG.122290"; transcript_id "MSTRG.122290.41"; exon_number "4";
chr3	StringTie	exon	62333255	62336198	1000	+	.	gene_id "MSTRG.122290"; transcript_id "MSTRG.122290.41"; exon_number "5";
chr3	StringTie	transcript	62320192	62333651	1000	+	.	gene_id "MSTRG.122290"; transcript_id "MSTRG.122290.42";
chr3	StringTie	exon	62320192	62320381	1000	+	.	gene_id "MSTRG.122290"; transcript_id "MSTRG.122290.42"; exon_number "1";
chr3	StringTie	exon	62320460	62320524	1000	+	.	gene_id "MSTRG.122290"; transcript_id "MSTRG.122290.42"; exon_number "2";
chr3	StringTie	exon	62321930	62322052	1000	+	.	gene_id "MSTRG.122290"; transcript_id "MSTRG.122290.42"; exon_number "3";
chr3	StringTie	exon	62331318	62331399	1000	+	.	gene_id "MSTRG.122290"; transcript_id "MSTRG.122290.42"; exon_number "4";
chr3	StringTie	exon	62333255	62333651	1000	+	.	gene_id "MSTRG.122290"; transcript_id "MSTRG.122290.42"; exon_number "5";
chr3	StringTie	transcript	62320893	62336163	1000	+	.	gene_id "MSTRG.122290"; transcript_id "MSTRG.122290.43";
chr3	StringTie	exon	62320893	62321181	1000	+	.	gene_id "MSTRG.122290"; transcript_id "MSTRG.122290.43"; exon_number "1";
chr3	StringTie	exon	62321930	62322053	1000	+	.	gene_id "MSTRG.122290"; transcript_id "MSTRG.122290.43"; exon_number "2";
chr3	StringTie	exon	62331325	62331399	1000	+	.	gene_id "MSTRG.122290"; transcript_id "MSTRG.122290.43"; exon_number "3";
chr3	StringTie	exon	62333255	62336163	1000	+	.	gene_id "MSTRG.122290"; transcript_id "MSTRG.122290.43"; exon_number "4";
chr3	StringTie	transcript	62318950	62333706	1000	+	.	gene_id "MSTRG.122290"; transcript_id "MSTRG.122290.5";
chr3	StringTie	exon	62318950	62319232	1000	+	.	gene_id "MSTRG.122290"; transcript_id "MSTRG.122290.5"; exon_number "1";
chr3	StringTie	exon	62319721	62319832	1000	+	.	gene_id "MSTRG.122290"; transcript_id "MSTRG.122290.5"; exon_number "2";
chr3	StringTie	exon	62320460	62320524	1000	+	.	gene_id "MSTRG.122290"; transcript_id "MSTRG.122290.5"; exon_number "3";
chr3	StringTie	exon	62321932	62322053	1000	+	.	gene_id "MSTRG.122290"; transcript_id "MSTRG.122290.5"; exon_number "4";
chr3	StringTie	exon	62331325	62331399	1000	+	.	gene_id "MSTRG.122290"; transcript_id "MSTRG.122290.5"; exon_number "5";
chr3	StringTie	exon	62333255	62333706	1000	+	.	gene_id "MSTRG.122290"; transcript_id "MSTRG.122290.5"; exon_number "6";
chr3	StringTie	transcript	62318955	62336252	1000	+	.	gene_id "MSTRG.122290"; transcript_id "MSTRG.122290.6";
chr3	StringTie	exon	62318955	62319232	1000	+	.	gene_id "MSTRG.122290"; transcript_id "MSTRG.122290.6"; exon_number "1";
chr3	StringTie	exon	62319721	62319832	1000	+	.	gene_id "MSTRG.122290"; transcript_id "MSTRG.122290.6"; exon_number "2";
chr3	StringTie	exon	62320460	62320524	1000	+	.	gene_id "MSTRG.122290"; transcript_id "MSTRG.122290.6"; exon_number "3";
chr3	StringTie	exon	62321930	62322053	1000	+	.	gene_id "MSTRG.122290"; transcript_id "MSTRG.122290.6"; exon_number "4";
chr3	StringTie	exon	62327667	62327746	1000	+	.	gene_id "MSTRG.122290"; transcript_id "MSTRG.122290.6"; exon_number "5";
chr3	StringTie	exon	62331325	62331399	1000	+	.	gene_id "MSTRG.122290"; transcript_id "MSTRG.122290.6"; exon_number "6";
chr3	StringTie	exon	62333255	62336252	1000	+	.	gene_id "MSTRG.122290"; transcript_id "MSTRG.122290.6"; exon_number "7";
chr3	StringTie	transcript	62318957	62336175	1000	+	.	gene_id "MSTRG.122290"; transcript_id "MSTRG.122290.7";
chr3	StringTie	exon	62318957	62319076	1000	+	.	gene_id "MSTRG.122290"; transcript_id "MSTRG.122290.7"; exon_number "1";
chr3	StringTie	exon	62319721	62319832	1000	+	.	gene_id "MSTRG.122290"; transcript_id "MSTRG.122290.7"; exon_number "2";
chr3	StringTie	exon	62320460	62320524	1000	+	.	gene_id "MSTRG.122290"; transcript_id "MSTRG.122290.7"; exon_number "3";
chr3	StringTie	exon	62321930	62322053	1000	+	.	gene_id "MSTRG.122290"; transcript_id "MSTRG.122290.7"; exon_number "4";
chr3	StringTie	exon	62331325	62331399	1000	+	.	gene_id "MSTRG.122290"; transcript_id "MSTRG.122290.7"; exon_number "5";
chr3	StringTie	exon	62333255	62336175	1000	+	.	gene_id "MSTRG.122290"; transcript_id "MSTRG.122290.7"; exon_number "6";
chr3	StringTie	transcript	62318957	62333703	1000	+	.	gene_id "MSTRG.122290"; transcript_id "MSTRG.122290.8";
chr3	StringTie	exon	62318957	62319411	1000	+	.	gene_id "MSTRG.122290"; transcript_id "MSTRG.122290.8"; exon_number "1";
chr3	StringTie	exon	62319721	62319832	1000	+	.	gene_id "MSTRG.122290"; transcript_id "MSTRG.122290.8"; exon_number "2";
chr3	StringTie	exon	62320460	62320524	1000	+	.	gene_id "MSTRG.122290"; transcript_id "MSTRG.122290.8"; exon_number "3";
chr3	StringTie	exon	62321930	62322053	1000	+	.	gene_id "MSTRG.122290"; transcript_id "MSTRG.122290.8"; exon_number "4";
chr3	StringTie	exon	62331325	62331399	1000	+	.	gene_id "MSTRG.122290"; transcript_id "MSTRG.122290.8"; exon_number "5";
chr3	StringTie	exon	62333255	62333703	1000	+	.	gene_id "MSTRG.122290"; transcript_id "MSTRG.122290.8"; exon_number "6";
chr3	StringTie	transcript	62318960	62333687	1000	+	.	gene_id "MSTRG.122290"; transcript_id "MSTRG.122290.9";
chr3	StringTie	exon	62318960	62319406	1000	+	.	gene_id "MSTRG.122290"; transcript_id "MSTRG.122290.9"; exon_number "1";
chr3	StringTie	exon	62319721	62319832	1000	+	.	gene_id "MSTRG.122290"; transcript_id "MSTRG.122290.9"; exon_number "2";
chr3	StringTie	exon	62320460	62320524	1000	+	.	gene_id "MSTRG.122290"; transcript_id "MSTRG.122290.9"; exon_number "3";
chr3	StringTie	exon	62321930	62322053	1000	+	.	gene_id "MSTRG.122290"; transcript_id "MSTRG.122290.9"; exon_number "4";
chr3	StringTie	exon	62331325	62331399	1000	+	.	gene_id "MSTRG.122290"; transcript_id "MSTRG.122290.9"; exon_number "5";
chr3	StringTie	exon	62333255	62333687	1000	+	.	gene_id "MSTRG.122290"; transcript_id "MSTRG.122290.9"; exon_number "6";
chr3	StringTie	transcript	62338031	62338721	1000	.	.	gene_id "MSTRG.122291"; transcript_id "MSTRG.122291.1";
chr3	StringTie	exon	62338031	62338721	1000	.	.	gene_id "MSTRG.122291"; transcript_id "MSTRG.122291.1"; exon_number "1";
chr3	StringTie	transcript	62340589	62340971	1000	.	.	gene_id "MSTRG.122292"; transcript_id "MSTRG.122292.1";
chr3	StringTie	exon	62340589	62340971	1000	.	.	gene_id "MSTRG.122292"; transcript_id "MSTRG.122292.1"; exon_number "1";
chr3	StringTie	transcript	62341885	62343819	1000	.	.	gene_id "MSTRG.122293"; transcript_id "MSTRG.122293.1";
chr3	StringTie	exon	62341885	62343819	1000	.	.	gene_id "MSTRG.122293"; transcript_id "MSTRG.122293.1"; exon_number "1";
chr3	StringTie	transcript	62346413	62346633	1000	.	.	gene_id "MSTRG.122294"; transcript_id "MSTRG.122294.1";
chr3	StringTie	exon	62346413	62346633	1000	.	.	gene_id "MSTRG.122294"; transcript_id "MSTRG.122294.1"; exon_number "1";
chr3	StringTie	transcript	62359447	62359778	1000	.	.	gene_id "MSTRG.122295"; transcript_id "MSTRG.122295.1";
chr3	StringTie	exon	62359447	62359778	1000	.	.	gene_id "MSTRG.122295"; transcript_id "MSTRG.122295.1"; exon_number "1";
chr3	StringTie	transcript	62361290	62361926	1000	-	.	gene_id "MSTRG.122296"; transcript_id "MSTRG.122296.1";
chr3	StringTie	exon	62361290	62361926	1000	-	.	gene_id "MSTRG.122296"; transcript_id "MSTRG.122296.1"; exon_number "1";
chr3	StringTie	transcript	62369684	62373515	1000	-	.	gene_id "MSTRG.122297"; transcript_id "ENST00000283268"; gene_name "FEZF2"; ref_gene_id "ENSG00000153266";
chr3	StringTie	exon	62369684	62370342	1000	-	.	gene_id "MSTRG.122297"; transcript_id "ENST00000283268"; exon_number "1"; gene_name "FEZF2"; ref_gene_id "ENSG00000153266";
chr3	StringTie	exon	62371217	62371349	1000	-	.	gene_id "MSTRG.122297"; transcript_id "ENST00000283268"; exon_number "2"; gene_name "FEZF2"; ref_gene_id "ENSG00000153266";
chr3	StringTie	exon	62371533	62371667	1000	-	.	gene_id "MSTRG.122297"; transcript_id "ENST00000283268"; exon_number "3"; gene_name "FEZF2"; ref_gene_id "ENSG00000153266";
chr3	StringTie	exon	62372017	62372926	1000	-	.	gene_id "MSTRG.122297"; transcript_id "ENST00000283268"; exon_number "4"; gene_name "FEZF2"; ref_gene_id "ENSG00000153266";
chr3	StringTie	exon	62373279	62373515	1000	-	.	gene_id "MSTRG.122297"; transcript_id "ENST00000283268"; exon_number "5"; gene_name "FEZF2"; ref_gene_id "ENSG00000153266";
chr3	StringTie	transcript	62369692	62373015	1000	-	.	gene_id "MSTRG.122297"; transcript_id "ENST00000475839"; gene_name "FEZF2"; ref_gene_id "ENSG00000153266";
chr3	StringTie	exon	62369692	62370342	1000	-	.	gene_id "MSTRG.122297"; transcript_id "ENST00000475839"; exon_number "1"; gene_name "FEZF2"; ref_gene_id "ENSG00000153266";
chr3	StringTie	exon	62371217	62371349	1000	-	.	gene_id "MSTRG.122297"; transcript_id "ENST00000475839"; exon_number "2"; gene_name "FEZF2"; ref_gene_id "ENSG00000153266";
chr3	StringTie	exon	62371533	62371667	1000	-	.	gene_id "MSTRG.122297"; transcript_id "ENST00000475839"; exon_number "3"; gene_name "FEZF2"; ref_gene_id "ENSG00000153266";
chr3	StringTie	exon	62372017	62373015	1000	-	.	gene_id "MSTRG.122297"; transcript_id "ENST00000475839"; exon_number "4"; gene_name "FEZF2"; ref_gene_id "ENSG00000153266";
chr3	StringTie	transcript	62369681	62374324	1000	-	.	gene_id "MSTRG.122297"; transcript_id "ENST00000486811"; gene_name "FEZF2"; ref_gene_id "ENSG00000153266";
chr3	StringTie	exon	62369681	62370342	1000	-	.	gene_id "MSTRG.122297"; transcript_id "ENST00000486811"; exon_number "1"; gene_name "FEZF2"; ref_gene_id "ENSG00000153266";
chr3	StringTie	exon	62371217	62371349	1000	-	.	gene_id "MSTRG.122297"; transcript_id "ENST00000486811"; exon_number "2"; gene_name "FEZF2"; ref_gene_id "ENSG00000153266";
chr3	StringTie	exon	62371533	62371667	1000	-	.	gene_id "MSTRG.122297"; transcript_id "ENST00000486811"; exon_number "3"; gene_name "FEZF2"; ref_gene_id "ENSG00000153266";
chr3	StringTie	exon	62372017	62372926	1000	-	.	gene_id "MSTRG.122297"; transcript_id "ENST00000486811"; exon_number "4"; gene_name "FEZF2"; ref_gene_id "ENSG00000153266";
chr3	StringTie	exon	62373279	62373412	1000	-	.	gene_id "MSTRG.122297"; transcript_id "ENST00000486811"; exon_number "5"; gene_name "FEZF2"; ref_gene_id "ENSG00000153266";
chr3	StringTie	exon	62374298	62374324	1000	-	.	gene_id "MSTRG.122297"; transcript_id "ENST00000486811"; exon_number "6"; gene_name "FEZF2"; ref_gene_id "ENSG00000153266";
chr3	StringTie	transcript	62369522	62383628	1000	-	.	gene_id "MSTRG.122297"; transcript_id "MSTRG.122297.1";
chr3	StringTie	exon	62369522	62370342	1000	-	.	gene_id "MSTRG.122297"; transcript_id "MSTRG.122297.1"; exon_number "1";
chr3	StringTie	exon	62371217	62371349	1000	-	.	gene_id "MSTRG.122297"; transcript_id "MSTRG.122297.1"; exon_number "2";
chr3	StringTie	exon	62371533	62371667	1000	-	.	gene_id "MSTRG.122297"; transcript_id "MSTRG.122297.1"; exon_number "3";
chr3	StringTie	exon	62372017	62372926	1000	-	.	gene_id "MSTRG.122297"; transcript_id "MSTRG.122297.1"; exon_number "4";
chr3	StringTie	exon	62373279	62373393	1000	-	.	gene_id "MSTRG.122297"; transcript_id "MSTRG.122297.1"; exon_number "5";
chr3	StringTie	exon	62374298	62374510	1000	-	.	gene_id "MSTRG.122297"; transcript_id "MSTRG.122297.1"; exon_number "6";
chr3	StringTie	exon	62375024	62375199	1000	-	.	gene_id "MSTRG.122297"; transcript_id "MSTRG.122297.1"; exon_number "7";
chr3	StringTie	exon	62383151	62383628	1000	-	.	gene_id "MSTRG.122297"; transcript_id "MSTRG.122297.1"; exon_number "8";
chr3	StringTie	transcript	62369584	62374313	1000	-	.	gene_id "MSTRG.122297"; transcript_id "MSTRG.122297.2";
chr3	StringTie	exon	62369584	62370342	1000	-	.	gene_id "MSTRG.122297"; transcript_id "MSTRG.122297.2"; exon_number "1";
chr3	StringTie	exon	62371217	62371349	1000	-	.	gene_id "MSTRG.122297"; transcript_id "MSTRG.122297.2"; exon_number "2";
chr3	StringTie	exon	62371533	62371667	1000	-	.	gene_id "MSTRG.122297"; transcript_id "MSTRG.122297.2"; exon_number "3";
chr3	StringTie	exon	62372017	62372955	1000	-	.	gene_id "MSTRG.122297"; transcript_id "MSTRG.122297.2"; exon_number "4";
chr3	StringTie	exon	62373279	62373537	1000	-	.	gene_id "MSTRG.122297"; transcript_id "MSTRG.122297.2"; exon_number "5";
chr3	StringTie	exon	62374298	62374313	1000	-	.	gene_id "MSTRG.122297"; transcript_id "MSTRG.122297.2"; exon_number "6";
chr3	StringTie	transcript	62369598	62374621	1000	-	.	gene_id "MSTRG.122297"; transcript_id "MSTRG.122297.3";
chr3	StringTie	exon	62369598	62370342	1000	-	.	gene_id "MSTRG.122297"; transcript_id "MSTRG.122297.3"; exon_number "1";
chr3	StringTie	exon	62371217	62371349	1000	-	.	gene_id "MSTRG.122297"; transcript_id "MSTRG.122297.3"; exon_number "2";
chr3	StringTie	exon	62371533	62371667	1000	-	.	gene_id "MSTRG.122297"; transcript_id "MSTRG.122297.3"; exon_number "3";
chr3	StringTie	exon	62372017	62372926	1000	-	.	gene_id "MSTRG.122297"; transcript_id "MSTRG.122297.3"; exon_number "4";
chr3	StringTie	exon	62373279	62373539	1000	-	.	gene_id "MSTRG.122297"; transcript_id "MSTRG.122297.3"; exon_number "5";
chr3	StringTie	exon	62374298	62374621	1000	-	.	gene_id "MSTRG.122297"; transcript_id "MSTRG.122297.3"; exon_number "6";
chr3	StringTie	transcript	62369602	62376065	1000	-	.	gene_id "MSTRG.122297"; transcript_id "MSTRG.122297.4";
chr3	StringTie	exon	62369602	62370342	1000	-	.	gene_id "MSTRG.122297"; transcript_id "MSTRG.122297.4"; exon_number "1";
chr3	StringTie	exon	62371217	62371349	1000	-	.	gene_id "MSTRG.122297"; transcript_id "MSTRG.122297.4"; exon_number "2";
chr3	StringTie	exon	62371533	62371667	1000	-	.	gene_id "MSTRG.122297"; transcript_id "MSTRG.122297.4"; exon_number "3";
chr3	StringTie	exon	62372017	62372926	1000	-	.	gene_id "MSTRG.122297"; transcript_id "MSTRG.122297.4"; exon_number "4";
chr3	StringTie	exon	62373279	62373412	1000	-	.	gene_id "MSTRG.122297"; transcript_id "MSTRG.122297.4"; exon_number "5";
chr3	StringTie	exon	62374298	62374510	1000	-	.	gene_id "MSTRG.122297"; transcript_id "MSTRG.122297.4"; exon_number "6";
chr3	StringTie	exon	62375024	62375199	1000	-	.	gene_id "MSTRG.122297"; transcript_id "MSTRG.122297.4"; exon_number "7";
chr3	StringTie	exon	62375729	62376065	1000	-	.	gene_id "MSTRG.122297"; transcript_id "MSTRG.122297.4"; exon_number "8";
chr3	StringTie	transcript	62369612	62376065	1000	-	.	gene_id "MSTRG.122297"; transcript_id "MSTRG.122297.5";
chr3	StringTie	exon	62369612	62370342	1000	-	.	gene_id "MSTRG.122297"; transcript_id "MSTRG.122297.5"; exon_number "1";
chr3	StringTie	exon	62371217	62371349	1000	-	.	gene_id "MSTRG.122297"; transcript_id "MSTRG.122297.5"; exon_number "2";
chr3	StringTie	exon	62371533	62371667	1000	-	.	gene_id "MSTRG.122297"; transcript_id "MSTRG.122297.5"; exon_number "3";
chr3	StringTie	exon	62372029	62373393	1000	-	.	gene_id "MSTRG.122297"; transcript_id "MSTRG.122297.5"; exon_number "4";
chr3	StringTie	exon	62374298	62374510	1000	-	.	gene_id "MSTRG.122297"; transcript_id "MSTRG.122297.5"; exon_number "5";
chr3	StringTie	exon	62375024	62375199	1000	-	.	gene_id "MSTRG.122297"; transcript_id "MSTRG.122297.5"; exon_number "6";
chr3	StringTie	exon	62375729	62376065	1000	-	.	gene_id "MSTRG.122297"; transcript_id "MSTRG.122297.5"; exon_number "7";
chr3	StringTie	transcript	62369681	62375053	1000	-	.	gene_id "MSTRG.122297"; transcript_id "MSTRG.122297.6";
chr3	StringTie	exon	62369681	62370342	1000	-	.	gene_id "MSTRG.122297"; transcript_id "MSTRG.122297.6"; exon_number "1";
chr3	StringTie	exon	62371217	62371349	1000	-	.	gene_id "MSTRG.122297"; transcript_id "MSTRG.122297.6"; exon_number "2";
chr3	StringTie	exon	62371533	62371667	1000	-	.	gene_id "MSTRG.122297"; transcript_id "MSTRG.122297.6"; exon_number "3";
chr3	StringTie	exon	62372017	62372926	1000	-	.	gene_id "MSTRG.122297"; transcript_id "MSTRG.122297.6"; exon_number "4";
chr3	StringTie	exon	62373279	62373537	1000	-	.	gene_id "MSTRG.122297"; transcript_id "MSTRG.122297.6"; exon_number "5";
chr3	StringTie	exon	62374298	62374510	1000	-	.	gene_id "MSTRG.122297"; transcript_id "MSTRG.122297.6"; exon_number "6";
chr3	StringTie	exon	62375024	62375053	1000	-	.	gene_id "MSTRG.122297"; transcript_id "MSTRG.122297.6"; exon_number "7";
chr3	StringTie	transcript	62376374	62377027	1000	.	.	gene_id "MSTRG.122298"; transcript_id "MSTRG.122298.1";
chr3	StringTie	exon	62376374	62377027	1000	.	.	gene_id "MSTRG.122298"; transcript_id "MSTRG.122298.1"; exon_number "1";
chr3	StringTie	transcript	62876904	62877539	1000	.	.	gene_id "MSTRG.122299"; transcript_id "MSTRG.122299.1";
chr3	StringTie	exon	62876904	62877539	1000	.	.	gene_id "MSTRG.122299"; transcript_id "MSTRG.122299.1"; exon_number "1";
chr1	StringTie	transcript	17063329	17063593	1000	.	.	gene_id "MSTRG.1223"; transcript_id "MSTRG.1223.1";
chr1	StringTie	exon	17063329	17063593	1000	.	.	gene_id "MSTRG.1223"; transcript_id "MSTRG.1223.1"; exon_number "1";
chr1	StringTie	transcript	174061194	174061461	1000	.	.	gene_id "MSTRG.12230"; transcript_id "MSTRG.12230.1";
chr1	StringTie	exon	174061194	174061461	1000	.	.	gene_id "MSTRG.12230"; transcript_id "MSTRG.12230.1"; exon_number "1";
chr3	StringTie	transcript	62883536	62899118	1000	-	.	gene_id "MSTRG.122300"; transcript_id "MSTRG.122300.1";
chr3	StringTie	exon	62883536	62883767	1000	-	.	gene_id "MSTRG.122300"; transcript_id "MSTRG.122300.1"; exon_number "1";
chr3	StringTie	exon	62887058	62887119	1000	-	.	gene_id "MSTRG.122300"; transcript_id "MSTRG.122300.1"; exon_number "2";
chr3	StringTie	exon	62899025	62899118	1000	-	.	gene_id "MSTRG.122300"; transcript_id "MSTRG.122300.1"; exon_number "3";
chr3	StringTie	transcript	62888284	62909561	1000	+	.	gene_id "MSTRG.122301"; transcript_id "MSTRG.122301.1";
chr3	StringTie	exon	62888284	62888456	1000	+	.	gene_id "MSTRG.122301"; transcript_id "MSTRG.122301.1"; exon_number "1";
chr3	StringTie	exon	62906408	62906507	1000	+	.	gene_id "MSTRG.122301"; transcript_id "MSTRG.122301.1"; exon_number "2";
chr3	StringTie	exon	62907755	62909561	1000	+	.	gene_id "MSTRG.122301"; transcript_id "MSTRG.122301.1"; exon_number "3";
chr3	StringTie	transcript	62919067	62945845	1000	+	.	gene_id "MSTRG.122302"; transcript_id "MSTRG.122302.1";
chr3	StringTie	exon	62919067	62919428	1000	+	.	gene_id "MSTRG.122302"; transcript_id "MSTRG.122302.1"; exon_number "1";
chr3	StringTie	exon	62942530	62942671	1000	+	.	gene_id "MSTRG.122302"; transcript_id "MSTRG.122302.1"; exon_number "2";
chr3	StringTie	exon	62942779	62945845	1000	+	.	gene_id "MSTRG.122302"; transcript_id "MSTRG.122302.1"; exon_number "3";
chr3	StringTie	transcript	62926371	62926882	1000	+	.	gene_id "MSTRG.122303"; transcript_id "ENST00000456185"; gene_name "RP11-24H1.1"; ref_gene_id "ENSG00000226082";
chr3	StringTie	exon	62926371	62926882	1000	+	.	gene_id "MSTRG.122303"; transcript_id "ENST00000456185"; exon_number "1"; gene_name "RP11-24H1.1"; ref_gene_id "ENSG00000226082";
chr3	StringTie	transcript	62931861	62941031	1000	-	.	gene_id "MSTRG.122304"; transcript_id "MSTRG.122304.1";
chr3	StringTie	exon	62931861	62932953	1000	-	.	gene_id "MSTRG.122304"; transcript_id "MSTRG.122304.1"; exon_number "1";
chr3	StringTie	exon	62940858	62941031	1000	-	.	gene_id "MSTRG.122304"; transcript_id "MSTRG.122304.1"; exon_number "2";
chr3	StringTie	transcript	62934884	62935439	1000	.	.	gene_id "MSTRG.122305"; transcript_id "MSTRG.122305.1";
chr3	StringTie	exon	62934884	62935439	1000	.	.	gene_id "MSTRG.122305"; transcript_id "MSTRG.122305.1"; exon_number "1";
chr3	StringTie	transcript	62950471	63113711	1000	+	.	gene_id "MSTRG.122306"; transcript_id "ENST00000465262"; gene_name "LINC00698"; ref_gene_id "ENSG00000244342";
chr3	StringTie	exon	62950471	62950518	1000	+	.	gene_id "MSTRG.122306"; transcript_id "ENST00000465262"; exon_number "1"; gene_name "LINC00698"; ref_gene_id "ENSG00000244342";
chr3	StringTie	exon	62952007	62952083	1000	+	.	gene_id "MSTRG.122306"; transcript_id "ENST00000465262"; exon_number "2"; gene_name "LINC00698"; ref_gene_id "ENSG00000244342";
chr3	StringTie	exon	62953707	62953780	1000	+	.	gene_id "MSTRG.122306"; transcript_id "ENST00000465262"; exon_number "3"; gene_name "LINC00698"; ref_gene_id "ENSG00000244342";
chr3	StringTie	exon	62985036	62985119	1000	+	.	gene_id "MSTRG.122306"; transcript_id "ENST00000465262"; exon_number "4"; gene_name "LINC00698"; ref_gene_id "ENSG00000244342";
chr3	StringTie	exon	62989134	62989265	1000	+	.	gene_id "MSTRG.122306"; transcript_id "ENST00000465262"; exon_number "5"; gene_name "LINC00698"; ref_gene_id "ENSG00000244342";
chr3	StringTie	exon	63113577	63113711	1000	+	.	gene_id "MSTRG.122306"; transcript_id "ENST00000465262"; exon_number "6"; gene_name "LINC00698"; ref_gene_id "ENSG00000244342";
chr3	StringTie	transcript	62950458	63125062	1000	+	.	gene_id "MSTRG.122306"; transcript_id "ENST00000465684"; gene_name "LINC00698"; ref_gene_id "ENSG00000244342";
chr3	StringTie	exon	62950458	62950518	1000	+	.	gene_id "MSTRG.122306"; transcript_id "ENST00000465684"; exon_number "1"; gene_name "LINC00698"; ref_gene_id "ENSG00000244342";
chr3	StringTie	exon	62952007	62952083	1000	+	.	gene_id "MSTRG.122306"; transcript_id "ENST00000465684"; exon_number "2"; gene_name "LINC00698"; ref_gene_id "ENSG00000244342";
chr3	StringTie	exon	63106303	63106422	1000	+	.	gene_id "MSTRG.122306"; transcript_id "ENST00000465684"; exon_number "3"; gene_name "LINC00698"; ref_gene_id "ENSG00000244342";
chr3	StringTie	exon	63122256	63122319	1000	+	.	gene_id "MSTRG.122306"; transcript_id "ENST00000465684"; exon_number "4"; gene_name "LINC00698"; ref_gene_id "ENSG00000244342";
chr3	StringTie	exon	63123323	63123448	1000	+	.	gene_id "MSTRG.122306"; transcript_id "ENST00000465684"; exon_number "5"; gene_name "LINC00698"; ref_gene_id "ENSG00000244342";
chr3	StringTie	exon	63124083	63125062	1000	+	.	gene_id "MSTRG.122306"; transcript_id "ENST00000465684"; exon_number "6"; gene_name "LINC00698"; ref_gene_id "ENSG00000244342";
chr3	StringTie	transcript	62950471	63125062	1000	+	.	gene_id "MSTRG.122306"; transcript_id "ENST00000468072"; gene_name "LINC00698"; ref_gene_id "ENSG00000244342";
chr3	StringTie	exon	62950471	62950518	1000	+	.	gene_id "MSTRG.122306"; transcript_id "ENST00000468072"; exon_number "1"; gene_name "LINC00698"; ref_gene_id "ENSG00000244342";
chr3	StringTie	exon	62952007	62952083	1000	+	.	gene_id "MSTRG.122306"; transcript_id "ENST00000468072"; exon_number "2"; gene_name "LINC00698"; ref_gene_id "ENSG00000244342";
chr3	StringTie	exon	63102692	63102799	1000	+	.	gene_id "MSTRG.122306"; transcript_id "ENST00000468072"; exon_number "3"; gene_name "LINC00698"; ref_gene_id "ENSG00000244342";
chr3	StringTie	exon	63106303	63106422	1000	+	.	gene_id "MSTRG.122306"; transcript_id "ENST00000468072"; exon_number "4"; gene_name "LINC00698"; ref_gene_id "ENSG00000244342";
chr3	StringTie	exon	63113577	63113766	1000	+	.	gene_id "MSTRG.122306"; transcript_id "ENST00000468072"; exon_number "5"; gene_name "LINC00698"; ref_gene_id "ENSG00000244342";
chr3	StringTie	exon	63118699	63118942	1000	+	.	gene_id "MSTRG.122306"; transcript_id "ENST00000468072"; exon_number "6"; gene_name "LINC00698"; ref_gene_id "ENSG00000244342";
chr3	StringTie	exon	63122256	63122319	1000	+	.	gene_id "MSTRG.122306"; transcript_id "ENST00000468072"; exon_number "7"; gene_name "LINC00698"; ref_gene_id "ENSG00000244342";
chr3	StringTie	exon	63123323	63123448	1000	+	.	gene_id "MSTRG.122306"; transcript_id "ENST00000468072"; exon_number "8"; gene_name "LINC00698"; ref_gene_id "ENSG00000244342";
chr3	StringTie	exon	63124083	63125062	1000	+	.	gene_id "MSTRG.122306"; transcript_id "ENST00000468072"; exon_number "9"; gene_name "LINC00698"; ref_gene_id "ENSG00000244342";
chr3	StringTie	transcript	62950430	63124212	1000	+	.	gene_id "MSTRG.122306"; transcript_id "ENST00000475886"; gene_name "LINC00698"; ref_gene_id "ENSG00000244342";
chr3	StringTie	exon	62950430	62950518	1000	+	.	gene_id "MSTRG.122306"; transcript_id "ENST00000475886"; exon_number "1"; gene_name "LINC00698"; ref_gene_id "ENSG00000244342";
chr3	StringTie	exon	62952007	62952083	1000	+	.	gene_id "MSTRG.122306"; transcript_id "ENST00000475886"; exon_number "2"; gene_name "LINC00698"; ref_gene_id "ENSG00000244342";
chr3	StringTie	exon	62985036	62985119	1000	+	.	gene_id "MSTRG.122306"; transcript_id "ENST00000475886"; exon_number "3"; gene_name "LINC00698"; ref_gene_id "ENSG00000244342";
chr3	StringTie	exon	62989134	62989265	1000	+	.	gene_id "MSTRG.122306"; transcript_id "ENST00000475886"; exon_number "4"; gene_name "LINC00698"; ref_gene_id "ENSG00000244342";
chr3	StringTie	exon	63106303	63106422	1000	+	.	gene_id "MSTRG.122306"; transcript_id "ENST00000475886"; exon_number "5"; gene_name "LINC00698"; ref_gene_id "ENSG00000244342";
chr3	StringTie	exon	63123323	63123448	1000	+	.	gene_id "MSTRG.122306"; transcript_id "ENST00000475886"; exon_number "6"; gene_name "LINC00698"; ref_gene_id "ENSG00000244342";
chr3	StringTie	exon	63124083	63124212	1000	+	.	gene_id "MSTRG.122306"; transcript_id "ENST00000475886"; exon_number "7"; gene_name "LINC00698"; ref_gene_id "ENSG00000244342";
chr3	StringTie	transcript	63105975	63113895	1000	+	.	gene_id "MSTRG.122306"; transcript_id "ENST00000497573"; gene_name "LINC00698"; ref_gene_id "ENSG00000244342";
chr3	StringTie	exon	63105975	63106422	1000	+	.	gene_id "MSTRG.122306"; transcript_id "ENST00000497573"; exon_number "1"; gene_name "LINC00698"; ref_gene_id "ENSG00000244342";
chr3	StringTie	exon	63113577	63113895	1000	+	.	gene_id "MSTRG.122306"; transcript_id "ENST00000497573"; exon_number "2"; gene_name "LINC00698"; ref_gene_id "ENSG00000244342";
chr3	StringTie	transcript	62950307	63125092	1000	+	.	gene_id "MSTRG.122306"; transcript_id "MSTRG.122306.1";
chr3	StringTie	exon	62950307	62950518	1000	+	.	gene_id "MSTRG.122306"; transcript_id "MSTRG.122306.1"; exon_number "1";
chr3	StringTie	exon	62952007	62952083	1000	+	.	gene_id "MSTRG.122306"; transcript_id "MSTRG.122306.1"; exon_number "2";
chr3	StringTie	exon	62953707	62953780	1000	+	.	gene_id "MSTRG.122306"; transcript_id "MSTRG.122306.1"; exon_number "3";
chr3	StringTie	exon	62985036	62985119	1000	+	.	gene_id "MSTRG.122306"; transcript_id "MSTRG.122306.1"; exon_number "4";
chr3	StringTie	exon	62989134	62989265	1000	+	.	gene_id "MSTRG.122306"; transcript_id "MSTRG.122306.1"; exon_number "5";
chr3	StringTie	exon	63113577	63113766	1000	+	.	gene_id "MSTRG.122306"; transcript_id "MSTRG.122306.1"; exon_number "6";
chr3	StringTie	exon	63118699	63118942	1000	+	.	gene_id "MSTRG.122306"; transcript_id "MSTRG.122306.1"; exon_number "7";
chr3	StringTie	exon	63122256	63122319	1000	+	.	gene_id "MSTRG.122306"; transcript_id "MSTRG.122306.1"; exon_number "8";
chr3	StringTie	exon	63122671	63123223	1000	+	.	gene_id "MSTRG.122306"; transcript_id "MSTRG.122306.1"; exon_number "9";
chr3	StringTie	exon	63123323	63123448	1000	+	.	gene_id "MSTRG.122306"; transcript_id "MSTRG.122306.1"; exon_number "10";
chr3	StringTie	exon	63124083	63125092	1000	+	.	gene_id "MSTRG.122306"; transcript_id "MSTRG.122306.1"; exon_number "11";
chr3	StringTie	transcript	62955306	63125068	1000	+	.	gene_id "MSTRG.122306"; transcript_id "MSTRG.122306.11";
chr3	StringTie	exon	62955306	62955438	1000	+	.	gene_id "MSTRG.122306"; transcript_id "MSTRG.122306.11"; exon_number "1";
chr3	StringTie	exon	62985036	62985119	1000	+	.	gene_id "MSTRG.122306"; transcript_id "MSTRG.122306.11"; exon_number "2";
chr3	StringTie	exon	62989134	62989265	1000	+	.	gene_id "MSTRG.122306"; transcript_id "MSTRG.122306.11"; exon_number "3";
chr3	StringTie	exon	63106303	63106422	1000	+	.	gene_id "MSTRG.122306"; transcript_id "MSTRG.122306.11"; exon_number "4";
chr3	StringTie	exon	63113577	63113766	1000	+	.	gene_id "MSTRG.122306"; transcript_id "MSTRG.122306.11"; exon_number "5";
chr3	StringTie	exon	63118699	63118942	1000	+	.	gene_id "MSTRG.122306"; transcript_id "MSTRG.122306.11"; exon_number "6";
chr3	StringTie	exon	63122256	63123448	1000	+	.	gene_id "MSTRG.122306"; transcript_id "MSTRG.122306.11"; exon_number "7";
chr3	StringTie	exon	63124083	63125068	1000	+	.	gene_id "MSTRG.122306"; transcript_id "MSTRG.122306.11"; exon_number "8";
chr3	StringTie	transcript	62984945	63125062	1000	+	.	gene_id "MSTRG.122306"; transcript_id "MSTRG.122306.12";
chr3	StringTie	exon	62984945	62985119	1000	+	.	gene_id "MSTRG.122306"; transcript_id "MSTRG.122306.12"; exon_number "1";
chr3	StringTie	exon	62989134	62989265	1000	+	.	gene_id "MSTRG.122306"; transcript_id "MSTRG.122306.12"; exon_number "2";
chr3	StringTie	exon	63106303	63106422	1000	+	.	gene_id "MSTRG.122306"; transcript_id "MSTRG.122306.12"; exon_number "3";
chr3	StringTie	exon	63113577	63113766	1000	+	.	gene_id "MSTRG.122306"; transcript_id "MSTRG.122306.12"; exon_number "4";
chr3	StringTie	exon	63118699	63118942	1000	+	.	gene_id "MSTRG.122306"; transcript_id "MSTRG.122306.12"; exon_number "5";
chr3	StringTie	exon	63122256	63122319	1000	+	.	gene_id "MSTRG.122306"; transcript_id "MSTRG.122306.12"; exon_number "6";
chr3	StringTie	exon	63123323	63123448	1000	+	.	gene_id "MSTRG.122306"; transcript_id "MSTRG.122306.12"; exon_number "7";
chr3	StringTie	exon	63124083	63125062	1000	+	.	gene_id "MSTRG.122306"; transcript_id "MSTRG.122306.12"; exon_number "8";
chr3	StringTie	transcript	62985033	63125068	1000	+	.	gene_id "MSTRG.122306"; transcript_id "MSTRG.122306.13";
chr3	StringTie	exon	62985033	62985119	1000	+	.	gene_id "MSTRG.122306"; transcript_id "MSTRG.122306.13"; exon_number "1";
chr3	StringTie	exon	62988195	62988370	1000	+	.	gene_id "MSTRG.122306"; transcript_id "MSTRG.122306.13"; exon_number "2";
chr3	StringTie	exon	62989134	62989265	1000	+	.	gene_id "MSTRG.122306"; transcript_id "MSTRG.122306.13"; exon_number "3";
chr3	StringTie	exon	63106303	63106422	1000	+	.	gene_id "MSTRG.122306"; transcript_id "MSTRG.122306.13"; exon_number "4";
chr3	StringTie	exon	63113577	63113766	1000	+	.	gene_id "MSTRG.122306"; transcript_id "MSTRG.122306.13"; exon_number "5";
chr3	StringTie	exon	63118699	63118942	1000	+	.	gene_id "MSTRG.122306"; transcript_id "MSTRG.122306.13"; exon_number "6";
chr3	StringTie	exon	63122256	63123448	1000	+	.	gene_id "MSTRG.122306"; transcript_id "MSTRG.122306.13"; exon_number "7";
chr3	StringTie	exon	63124083	63125068	1000	+	.	gene_id "MSTRG.122306"; transcript_id "MSTRG.122306.13"; exon_number "8";
chr3	StringTie	transcript	62985033	63008932	1000	+	.	gene_id "MSTRG.122306"; transcript_id "MSTRG.122306.14";
chr3	StringTie	exon	62985033	62985119	1000	+	.	gene_id "MSTRG.122306"; transcript_id "MSTRG.122306.14"; exon_number "1";
chr3	StringTie	exon	63008792	63008932	1000	+	.	gene_id "MSTRG.122306"; transcript_id "MSTRG.122306.14"; exon_number "2";
chr3	StringTie	transcript	62985033	63008924	1000	+	.	gene_id "MSTRG.122306"; transcript_id "MSTRG.122306.15";
chr3	StringTie	exon	62985033	62985119	1000	+	.	gene_id "MSTRG.122306"; transcript_id "MSTRG.122306.15"; exon_number "1";
chr3	StringTie	exon	62989134	62989265	1000	+	.	gene_id "MSTRG.122306"; transcript_id "MSTRG.122306.15"; exon_number "2";
chr3	StringTie	exon	63008792	63008924	1000	+	.	gene_id "MSTRG.122306"; transcript_id "MSTRG.122306.15"; exon_number "3";
chr3	StringTie	transcript	62985034	62989326	1000	+	.	gene_id "MSTRG.122306"; transcript_id "MSTRG.122306.16";
chr3	StringTie	exon	62985034	62985144	1000	+	.	gene_id "MSTRG.122306"; transcript_id "MSTRG.122306.16"; exon_number "1";
chr3	StringTie	exon	62989134	62989326	1000	+	.	gene_id "MSTRG.122306"; transcript_id "MSTRG.122306.16"; exon_number "2";
chr3	StringTie	transcript	62985034	62989315	1000	+	.	gene_id "MSTRG.122306"; transcript_id "MSTRG.122306.17";
chr3	StringTie	exon	62985034	62985119	1000	+	.	gene_id "MSTRG.122306"; transcript_id "MSTRG.122306.17"; exon_number "1";
chr3	StringTie	exon	62988198	62988370	1000	+	.	gene_id "MSTRG.122306"; transcript_id "MSTRG.122306.17"; exon_number "2";
chr3	StringTie	exon	62989134	62989315	1000	+	.	gene_id "MSTRG.122306"; transcript_id "MSTRG.122306.17"; exon_number "3";
chr3	StringTie	transcript	62985036	63125146	1000	+	.	gene_id "MSTRG.122306"; transcript_id "MSTRG.122306.18";
chr3	StringTie	exon	62985036	62985144	1000	+	.	gene_id "MSTRG.122306"; transcript_id "MSTRG.122306.18"; exon_number "1";
chr3	StringTie	exon	62988195	62988370	1000	+	.	gene_id "MSTRG.122306"; transcript_id "MSTRG.122306.18"; exon_number "2";
chr3	StringTie	exon	62989134	62989265	1000	+	.	gene_id "MSTRG.122306"; transcript_id "MSTRG.122306.18"; exon_number "3";
chr3	StringTie	exon	63106303	63106422	1000	+	.	gene_id "MSTRG.122306"; transcript_id "MSTRG.122306.18"; exon_number "4";
chr3	StringTie	exon	63118699	63118942	1000	+	.	gene_id "MSTRG.122306"; transcript_id "MSTRG.122306.18"; exon_number "5";
chr3	StringTie	exon	63122256	63123448	1000	+	.	gene_id "MSTRG.122306"; transcript_id "MSTRG.122306.18"; exon_number "6";
chr3	StringTie	exon	63124083	63125146	1000	+	.	gene_id "MSTRG.122306"; transcript_id "MSTRG.122306.18"; exon_number "7";
chr3	StringTie	transcript	63084674	63125403	1000	+	.	gene_id "MSTRG.122306"; transcript_id "MSTRG.122306.19";
chr3	StringTie	exon	63084674	63086401	1000	+	.	gene_id "MSTRG.122306"; transcript_id "MSTRG.122306.19"; exon_number "1";
chr3	StringTie	exon	63106303	63106422	1000	+	.	gene_id "MSTRG.122306"; transcript_id "MSTRG.122306.19"; exon_number "2";
chr3	StringTie	exon	63113577	63113766	1000	+	.	gene_id "MSTRG.122306"; transcript_id "MSTRG.122306.19"; exon_number "3";
chr3	StringTie	exon	63118699	63118942	1000	+	.	gene_id "MSTRG.122306"; transcript_id "MSTRG.122306.19"; exon_number "4";
chr3	StringTie	exon	63122256	63122319	1000	+	.	gene_id "MSTRG.122306"; transcript_id "MSTRG.122306.19"; exon_number "5";
chr3	StringTie	exon	63123323	63123448	1000	+	.	gene_id "MSTRG.122306"; transcript_id "MSTRG.122306.19"; exon_number "6";
chr3	StringTie	exon	63124083	63125403	1000	+	.	gene_id "MSTRG.122306"; transcript_id "MSTRG.122306.19"; exon_number "7";
chr3	StringTie	transcript	62950333	62953991	1000	+	.	gene_id "MSTRG.122306"; transcript_id "MSTRG.122306.2";
chr3	StringTie	exon	62950333	62950518	1000	+	.	gene_id "MSTRG.122306"; transcript_id "MSTRG.122306.2"; exon_number "1";
chr3	StringTie	exon	62952007	62952083	1000	+	.	gene_id "MSTRG.122306"; transcript_id "MSTRG.122306.2"; exon_number "2";
chr3	StringTie	exon	62953967	62953991	1000	+	.	gene_id "MSTRG.122306"; transcript_id "MSTRG.122306.2"; exon_number "3";
chr3	StringTie	transcript	63085121	63125576	1000	+	.	gene_id "MSTRG.122306"; transcript_id "MSTRG.122306.20";
chr3	StringTie	exon	63085121	63086401	1000	+	.	gene_id "MSTRG.122306"; transcript_id "MSTRG.122306.20"; exon_number "1";
chr3	StringTie	exon	63102692	63102833	1000	+	.	gene_id "MSTRG.122306"; transcript_id "MSTRG.122306.20"; exon_number "2";
chr3	StringTie	exon	63106303	63106422	1000	+	.	gene_id "MSTRG.122306"; transcript_id "MSTRG.122306.20"; exon_number "3";
chr3	StringTie	exon	63113577	63113766	1000	+	.	gene_id "MSTRG.122306"; transcript_id "MSTRG.122306.20"; exon_number "4";
chr3	StringTie	exon	63118699	63118942	1000	+	.	gene_id "MSTRG.122306"; transcript_id "MSTRG.122306.20"; exon_number "5";
chr3	StringTie	exon	63122256	63122319	1000	+	.	gene_id "MSTRG.122306"; transcript_id "MSTRG.122306.20"; exon_number "6";
chr3	StringTie	exon	63123323	63123448	1000	+	.	gene_id "MSTRG.122306"; transcript_id "MSTRG.122306.20"; exon_number "7";
chr3	StringTie	exon	63124083	63125576	1000	+	.	gene_id "MSTRG.122306"; transcript_id "MSTRG.122306.20"; exon_number "8";
chr3	StringTie	transcript	63085121	63125062	1000	+	.	gene_id "MSTRG.122306"; transcript_id "MSTRG.122306.21";
chr3	StringTie	exon	63085121	63085799	1000	+	.	gene_id "MSTRG.122306"; transcript_id "MSTRG.122306.21"; exon_number "1";
chr3	StringTie	exon	63086289	63086401	1000	+	.	gene_id "MSTRG.122306"; transcript_id "MSTRG.122306.21"; exon_number "2";
chr3	StringTie	exon	63102692	63102799	1000	+	.	gene_id "MSTRG.122306"; transcript_id "MSTRG.122306.21"; exon_number "3";
chr3	StringTie	exon	63106303	63106422	1000	+	.	gene_id "MSTRG.122306"; transcript_id "MSTRG.122306.21"; exon_number "4";
chr3	StringTie	exon	63113577	63113766	1000	+	.	gene_id "MSTRG.122306"; transcript_id "MSTRG.122306.21"; exon_number "5";
chr3	StringTie	exon	63118699	63118942	1000	+	.	gene_id "MSTRG.122306"; transcript_id "MSTRG.122306.21"; exon_number "6";
chr3	StringTie	exon	63122256	63122319	1000	+	.	gene_id "MSTRG.122306"; transcript_id "MSTRG.122306.21"; exon_number "7";
chr3	StringTie	exon	63123323	63123448	1000	+	.	gene_id "MSTRG.122306"; transcript_id "MSTRG.122306.21"; exon_number "8";
chr3	StringTie	exon	63124083	63125062	1000	+	.	gene_id "MSTRG.122306"; transcript_id "MSTRG.122306.21"; exon_number "9";
chr3	StringTie	transcript	63085121	63125075	1000	+	.	gene_id "MSTRG.122306"; transcript_id "MSTRG.122306.22";
chr3	StringTie	exon	63085121	63086401	1000	+	.	gene_id "MSTRG.122306"; transcript_id "MSTRG.122306.22"; exon_number "1";
chr3	StringTie	exon	63102692	63102829	1000	+	.	gene_id "MSTRG.122306"; transcript_id "MSTRG.122306.22"; exon_number "2";
chr3	StringTie	exon	63106303	63106422	1000	+	.	gene_id "MSTRG.122306"; transcript_id "MSTRG.122306.22"; exon_number "3";
chr3	StringTie	exon	63113577	63113766	1000	+	.	gene_id "MSTRG.122306"; transcript_id "MSTRG.122306.22"; exon_number "4";
chr3	StringTie	exon	63122256	63123223	1000	+	.	gene_id "MSTRG.122306"; transcript_id "MSTRG.122306.22"; exon_number "5";
chr3	StringTie	exon	63123323	63123448	1000	+	.	gene_id "MSTRG.122306"; transcript_id "MSTRG.122306.22"; exon_number "6";
chr3	StringTie	exon	63124083	63125075	1000	+	.	gene_id "MSTRG.122306"; transcript_id "MSTRG.122306.22"; exon_number "7";
chr3	StringTie	transcript	63085281	63125403	1000	+	.	gene_id "MSTRG.122306"; transcript_id "MSTRG.122306.23";
chr3	StringTie	exon	63085281	63086401	1000	+	.	gene_id "MSTRG.122306"; transcript_id "MSTRG.122306.23"; exon_number "1";
chr3	StringTie	exon	63102692	63102829	1000	+	.	gene_id "MSTRG.122306"; transcript_id "MSTRG.122306.23"; exon_number "2";
chr3	StringTie	exon	63106303	63106422	1000	+	.	gene_id "MSTRG.122306"; transcript_id "MSTRG.122306.23"; exon_number "3";
chr3	StringTie	exon	63113577	63113766	1000	+	.	gene_id "MSTRG.122306"; transcript_id "MSTRG.122306.23"; exon_number "4";
chr3	StringTie	exon	63118699	63118942	1000	+	.	gene_id "MSTRG.122306"; transcript_id "MSTRG.122306.23"; exon_number "5";
chr3	StringTie	exon	63122256	63122319	1000	+	.	gene_id "MSTRG.122306"; transcript_id "MSTRG.122306.23"; exon_number "6";
chr3	StringTie	exon	63123323	63123448	1000	+	.	gene_id "MSTRG.122306"; transcript_id "MSTRG.122306.23"; exon_number "7";
chr3	StringTie	exon	63124083	63125403	1000	+	.	gene_id "MSTRG.122306"; transcript_id "MSTRG.122306.23"; exon_number "8";
chr3	StringTie	transcript	63085281	63125073	1000	+	.	gene_id "MSTRG.122306"; transcript_id "MSTRG.122306.24";
chr3	StringTie	exon	63085281	63086401	1000	+	.	gene_id "MSTRG.122306"; transcript_id "MSTRG.122306.24"; exon_number "1";
chr3	StringTie	exon	63102692	63102833	1000	+	.	gene_id "MSTRG.122306"; transcript_id "MSTRG.122306.24"; exon_number "2";
chr3	StringTie	exon	63106303	63106422	1000	+	.	gene_id "MSTRG.122306"; transcript_id "MSTRG.122306.24"; exon_number "3";
chr3	StringTie	exon	63113577	63113766	1000	+	.	gene_id "MSTRG.122306"; transcript_id "MSTRG.122306.24"; exon_number "4";
chr3	StringTie	exon	63122256	63122319	1000	+	.	gene_id "MSTRG.122306"; transcript_id "MSTRG.122306.24"; exon_number "5";
chr3	StringTie	exon	63123063	63123223	1000	+	.	gene_id "MSTRG.122306"; transcript_id "MSTRG.122306.24"; exon_number "6";
chr3	StringTie	exon	63123323	63123448	1000	+	.	gene_id "MSTRG.122306"; transcript_id "MSTRG.122306.24"; exon_number "7";
chr3	StringTie	exon	63124083	63125073	1000	+	.	gene_id "MSTRG.122306"; transcript_id "MSTRG.122306.24"; exon_number "8";
chr3	StringTie	transcript	63085283	63125062	1000	+	.	gene_id "MSTRG.122306"; transcript_id "MSTRG.122306.25";
chr3	StringTie	exon	63085283	63085799	1000	+	.	gene_id "MSTRG.122306"; transcript_id "MSTRG.122306.25"; exon_number "1";
chr3	StringTie	exon	63086289	63086401	1000	+	.	gene_id "MSTRG.122306"; transcript_id "MSTRG.122306.25"; exon_number "2";
chr3	StringTie	exon	63102692	63102833	1000	+	.	gene_id "MSTRG.122306"; transcript_id "MSTRG.122306.25"; exon_number "3";
chr3	StringTie	exon	63106303	63106422	1000	+	.	gene_id "MSTRG.122306"; transcript_id "MSTRG.122306.25"; exon_number "4";
chr3	StringTie	exon	63113577	63113766	1000	+	.	gene_id "MSTRG.122306"; transcript_id "MSTRG.122306.25"; exon_number "5";
chr3	StringTie	exon	63118699	63118942	1000	+	.	gene_id "MSTRG.122306"; transcript_id "MSTRG.122306.25"; exon_number "6";
chr3	StringTie	exon	63122256	63122319	1000	+	.	gene_id "MSTRG.122306"; transcript_id "MSTRG.122306.25"; exon_number "7";
chr3	StringTie	exon	63123323	63123448	1000	+	.	gene_id "MSTRG.122306"; transcript_id "MSTRG.122306.25"; exon_number "8";
chr3	StringTie	exon	63124083	63125062	1000	+	.	gene_id "MSTRG.122306"; transcript_id "MSTRG.122306.25"; exon_number "9";
chr3	StringTie	transcript	63085445	63125062	1000	+	.	gene_id "MSTRG.122306"; transcript_id "MSTRG.122306.26";
chr3	StringTie	exon	63085445	63086401	1000	+	.	gene_id "MSTRG.122306"; transcript_id "MSTRG.122306.26"; exon_number "1";
chr3	StringTie	exon	63102692	63102799	1000	+	.	gene_id "MSTRG.122306"; transcript_id "MSTRG.122306.26"; exon_number "2";
chr3	StringTie	exon	63106303	63106422	1000	+	.	gene_id "MSTRG.122306"; transcript_id "MSTRG.122306.26"; exon_number "3";
chr3	StringTie	exon	63111625	63111730	1000	+	.	gene_id "MSTRG.122306"; transcript_id "MSTRG.122306.26"; exon_number "4";
chr3	StringTie	exon	63113577	63113766	1000	+	.	gene_id "MSTRG.122306"; transcript_id "MSTRG.122306.26"; exon_number "5";
chr3	StringTie	exon	63118699	63123448	1000	+	.	gene_id "MSTRG.122306"; transcript_id "MSTRG.122306.26"; exon_number "6";
chr3	StringTie	exon	63124083	63125062	1000	+	.	gene_id "MSTRG.122306"; transcript_id "MSTRG.122306.26"; exon_number "7";
chr3	StringTie	transcript	63085445	63125062	1000	+	.	gene_id "MSTRG.122306"; transcript_id "MSTRG.122306.27";
chr3	StringTie	exon	63085445	63086401	1000	+	.	gene_id "MSTRG.122306"; transcript_id "MSTRG.122306.27"; exon_number "1";
chr3	StringTie	exon	63102692	63102829	1000	+	.	gene_id "MSTRG.122306"; transcript_id "MSTRG.122306.27"; exon_number "2";
chr3	StringTie	exon	63106303	63106422	1000	+	.	gene_id "MSTRG.122306"; transcript_id "MSTRG.122306.27"; exon_number "3";
chr3	StringTie	exon	63111625	63111730	1000	+	.	gene_id "MSTRG.122306"; transcript_id "MSTRG.122306.27"; exon_number "4";
chr3	StringTie	exon	63113577	63113766	1000	+	.	gene_id "MSTRG.122306"; transcript_id "MSTRG.122306.27"; exon_number "5";
chr3	StringTie	exon	63118699	63118942	1000	+	.	gene_id "MSTRG.122306"; transcript_id "MSTRG.122306.27"; exon_number "6";
chr3	StringTie	exon	63122256	63123223	1000	+	.	gene_id "MSTRG.122306"; transcript_id "MSTRG.122306.27"; exon_number "7";
chr3	StringTie	exon	63123323	63123448	1000	+	.	gene_id "MSTRG.122306"; transcript_id "MSTRG.122306.27"; exon_number "8";
chr3	StringTie	exon	63124083	63125062	1000	+	.	gene_id "MSTRG.122306"; transcript_id "MSTRG.122306.27"; exon_number "9";
chr3	StringTie	transcript	63086961	63125062	1000	+	.	gene_id "MSTRG.122306"; transcript_id "MSTRG.122306.28";
chr3	StringTie	exon	63086961	63087307	1000	+	.	gene_id "MSTRG.122306"; transcript_id "MSTRG.122306.28"; exon_number "1";
chr3	StringTie	exon	63106303	63106422	1000	+	.	gene_id "MSTRG.122306"; transcript_id "MSTRG.122306.28"; exon_number "2";
chr3	StringTie	exon	63113577	63113766	1000	+	.	gene_id "MSTRG.122306"; transcript_id "MSTRG.122306.28"; exon_number "3";
chr3	StringTie	exon	63118699	63118942	1000	+	.	gene_id "MSTRG.122306"; transcript_id "MSTRG.122306.28"; exon_number "4";
chr3	StringTie	exon	63122256	63122319	1000	+	.	gene_id "MSTRG.122306"; transcript_id "MSTRG.122306.28"; exon_number "5";
chr3	StringTie	exon	63123323	63123448	1000	+	.	gene_id "MSTRG.122306"; transcript_id "MSTRG.122306.28"; exon_number "6";
chr3	StringTie	exon	63124083	63125062	1000	+	.	gene_id "MSTRG.122306"; transcript_id "MSTRG.122306.28"; exon_number "7";
chr3	StringTie	transcript	63101274	63125050	1000	+	.	gene_id "MSTRG.122306"; transcript_id "MSTRG.122306.29";
chr3	StringTie	exon	63101274	63101294	1000	+	.	gene_id "MSTRG.122306"; transcript_id "MSTRG.122306.29"; exon_number "1";
chr3	StringTie	exon	63106303	63106422	1000	+	.	gene_id "MSTRG.122306"; transcript_id "MSTRG.122306.29"; exon_number "2";
chr3	StringTie	exon	63113577	63113766	1000	+	.	gene_id "MSTRG.122306"; transcript_id "MSTRG.122306.29"; exon_number "3";
chr3	StringTie	exon	63118699	63118942	1000	+	.	gene_id "MSTRG.122306"; transcript_id "MSTRG.122306.29"; exon_number "4";
chr3	StringTie	exon	63122256	63122319	1000	+	.	gene_id "MSTRG.122306"; transcript_id "MSTRG.122306.29"; exon_number "5";
chr3	StringTie	exon	63123323	63123448	1000	+	.	gene_id "MSTRG.122306"; transcript_id "MSTRG.122306.29"; exon_number "6";
chr3	StringTie	exon	63124083	63125050	1000	+	.	gene_id "MSTRG.122306"; transcript_id "MSTRG.122306.29"; exon_number "7";
chr3	StringTie	transcript	62950370	62954111	1000	+	.	gene_id "MSTRG.122306"; transcript_id "MSTRG.122306.3";
chr3	StringTie	exon	62950370	62950518	1000	+	.	gene_id "MSTRG.122306"; transcript_id "MSTRG.122306.3"; exon_number "1";
chr3	StringTie	exon	62952007	62952083	1000	+	.	gene_id "MSTRG.122306"; transcript_id "MSTRG.122306.3"; exon_number "2";
chr3	StringTie	exon	62953707	62953780	1000	+	.	gene_id "MSTRG.122306"; transcript_id "MSTRG.122306.3"; exon_number "3";
chr3	StringTie	exon	62953957	62954111	1000	+	.	gene_id "MSTRG.122306"; transcript_id "MSTRG.122306.3"; exon_number "4";
chr3	StringTie	transcript	63102435	63125062	1000	+	.	gene_id "MSTRG.122306"; transcript_id "MSTRG.122306.30";
chr3	StringTie	exon	63102435	63102799	1000	+	.	gene_id "MSTRG.122306"; transcript_id "MSTRG.122306.30"; exon_number "1";
chr3	StringTie	exon	63106303	63106422	1000	+	.	gene_id "MSTRG.122306"; transcript_id "MSTRG.122306.30"; exon_number "2";
chr3	StringTie	exon	63118699	63123448	1000	+	.	gene_id "MSTRG.122306"; transcript_id "MSTRG.122306.30"; exon_number "3";
chr3	StringTie	exon	63124083	63125062	1000	+	.	gene_id "MSTRG.122306"; transcript_id "MSTRG.122306.30"; exon_number "4";
chr3	StringTie	transcript	63102495	63125079	1000	+	.	gene_id "MSTRG.122306"; transcript_id "MSTRG.122306.31";
chr3	StringTie	exon	63102495	63102833	1000	+	.	gene_id "MSTRG.122306"; transcript_id "MSTRG.122306.31"; exon_number "1";
chr3	StringTie	exon	63106303	63106422	1000	+	.	gene_id "MSTRG.122306"; transcript_id "MSTRG.122306.31"; exon_number "2";
chr3	StringTie	exon	63113577	63113766	1000	+	.	gene_id "MSTRG.122306"; transcript_id "MSTRG.122306.31"; exon_number "3";
chr3	StringTie	exon	63123323	63123448	1000	+	.	gene_id "MSTRG.122306"; transcript_id "MSTRG.122306.31"; exon_number "4";
chr3	StringTie	exon	63124083	63125079	1000	+	.	gene_id "MSTRG.122306"; transcript_id "MSTRG.122306.31"; exon_number "5";
chr3	StringTie	transcript	63102664	63148823	1000	+	.	gene_id "MSTRG.122306"; transcript_id "MSTRG.122306.32";
chr3	StringTie	exon	63102664	63102799	1000	+	.	gene_id "MSTRG.122306"; transcript_id "MSTRG.122306.32"; exon_number "1";
chr3	StringTie	exon	63106303	63106422	1000	+	.	gene_id "MSTRG.122306"; transcript_id "MSTRG.122306.32"; exon_number "2";
chr3	StringTie	exon	63113577	63113766	1000	+	.	gene_id "MSTRG.122306"; transcript_id "MSTRG.122306.32"; exon_number "3";
chr3	StringTie	exon	63123323	63123448	1000	+	.	gene_id "MSTRG.122306"; transcript_id "MSTRG.122306.32"; exon_number "4";
chr3	StringTie	exon	63144745	63144987	1000	+	.	gene_id "MSTRG.122306"; transcript_id "MSTRG.122306.32"; exon_number "5";
chr3	StringTie	exon	63146274	63148823	1000	+	.	gene_id "MSTRG.122306"; transcript_id "MSTRG.122306.32"; exon_number "6";
chr3	StringTie	transcript	63102664	63148823	1000	+	.	gene_id "MSTRG.122306"; transcript_id "MSTRG.122306.33";
chr3	StringTie	exon	63102664	63102833	1000	+	.	gene_id "MSTRG.122306"; transcript_id "MSTRG.122306.33"; exon_number "1";
chr3	StringTie	exon	63106303	63106422	1000	+	.	gene_id "MSTRG.122306"; transcript_id "MSTRG.122306.33"; exon_number "2";
chr3	StringTie	exon	63123323	63123448	1000	+	.	gene_id "MSTRG.122306"; transcript_id "MSTRG.122306.33"; exon_number "3";
chr3	StringTie	exon	63144745	63144987	1000	+	.	gene_id "MSTRG.122306"; transcript_id "MSTRG.122306.33"; exon_number "4";
chr3	StringTie	exon	63146624	63148823	1000	+	.	gene_id "MSTRG.122306"; transcript_id "MSTRG.122306.33"; exon_number "5";
chr3	StringTie	transcript	63102664	63168486	1000	+	.	gene_id "MSTRG.122306"; transcript_id "MSTRG.122306.34";
chr3	StringTie	exon	63102664	63102829	1000	+	.	gene_id "MSTRG.122306"; transcript_id "MSTRG.122306.34"; exon_number "1";
chr3	StringTie	exon	63106303	63106422	1000	+	.	gene_id "MSTRG.122306"; transcript_id "MSTRG.122306.34"; exon_number "2";
chr3	StringTie	exon	63123323	63123448	1000	+	.	gene_id "MSTRG.122306"; transcript_id "MSTRG.122306.34"; exon_number "3";
chr3	StringTie	exon	63144745	63144987	1000	+	.	gene_id "MSTRG.122306"; transcript_id "MSTRG.122306.34"; exon_number "4";
chr3	StringTie	exon	63146624	63146729	1000	+	.	gene_id "MSTRG.122306"; transcript_id "MSTRG.122306.34"; exon_number "5";
chr3	StringTie	exon	63148680	63148801	1000	+	.	gene_id "MSTRG.122306"; transcript_id "MSTRG.122306.34"; exon_number "6";
chr3	StringTie	exon	63166988	63168486	1000	+	.	gene_id "MSTRG.122306"; transcript_id "MSTRG.122306.34"; exon_number "7";
chr3	StringTie	transcript	63102670	63125146	1000	+	.	gene_id "MSTRG.122306"; transcript_id "MSTRG.122306.35";
chr3	StringTie	exon	63102670	63102799	1000	+	.	gene_id "MSTRG.122306"; transcript_id "MSTRG.122306.35"; exon_number "1";
chr3	StringTie	exon	63106303	63106422	1000	+	.	gene_id "MSTRG.122306"; transcript_id "MSTRG.122306.35"; exon_number "2";
chr3	StringTie	exon	63113577	63113766	1000	+	.	gene_id "MSTRG.122306"; transcript_id "MSTRG.122306.35"; exon_number "3";
chr3	StringTie	exon	63118699	63118942	1000	+	.	gene_id "MSTRG.122306"; transcript_id "MSTRG.122306.35"; exon_number "4";
chr3	StringTie	exon	63122256	63122319	1000	+	.	gene_id "MSTRG.122306"; transcript_id "MSTRG.122306.35"; exon_number "5";
chr3	StringTie	exon	63122671	63122803	1000	+	.	gene_id "MSTRG.122306"; transcript_id "MSTRG.122306.35"; exon_number "6";
chr3	StringTie	exon	63123323	63123448	1000	+	.	gene_id "MSTRG.122306"; transcript_id "MSTRG.122306.35"; exon_number "7";
chr3	StringTie	exon	63124083	63125146	1000	+	.	gene_id "MSTRG.122306"; transcript_id "MSTRG.122306.35"; exon_number "8";
chr3	StringTie	transcript	63102685	63125068	1000	+	.	gene_id "MSTRG.122306"; transcript_id "MSTRG.122306.36";
chr3	StringTie	exon	63102685	63102833	1000	+	.	gene_id "MSTRG.122306"; transcript_id "MSTRG.122306.36"; exon_number "1";
chr3	StringTie	exon	63106303	63106422	1000	+	.	gene_id "MSTRG.122306"; transcript_id "MSTRG.122306.36"; exon_number "2";
chr3	StringTie	exon	63118699	63118942	1000	+	.	gene_id "MSTRG.122306"; transcript_id "MSTRG.122306.36"; exon_number "3";
chr3	StringTie	exon	63123323	63123448	1000	+	.	gene_id "MSTRG.122306"; transcript_id "MSTRG.122306.36"; exon_number "4";
chr3	StringTie	exon	63124083	63125068	1000	+	.	gene_id "MSTRG.122306"; transcript_id "MSTRG.122306.36"; exon_number "5";
chr3	StringTie	transcript	63102685	63125141	1000	+	.	gene_id "MSTRG.122306"; transcript_id "MSTRG.122306.37";
chr3	StringTie	exon	63102685	63102833	1000	+	.	gene_id "MSTRG.122306"; transcript_id "MSTRG.122306.37"; exon_number "1";
chr3	StringTie	exon	63106303	63106422	1000	+	.	gene_id "MSTRG.122306"; transcript_id "MSTRG.122306.37"; exon_number "2";
chr3	StringTie	exon	63113577	63113766	1000	+	.	gene_id "MSTRG.122306"; transcript_id "MSTRG.122306.37"; exon_number "3";
chr3	StringTie	exon	63118699	63118942	1000	+	.	gene_id "MSTRG.122306"; transcript_id "MSTRG.122306.37"; exon_number "4";
chr3	StringTie	exon	63122256	63122319	1000	+	.	gene_id "MSTRG.122306"; transcript_id "MSTRG.122306.37"; exon_number "5";
chr3	StringTie	exon	63122671	63123223	1000	+	.	gene_id "MSTRG.122306"; transcript_id "MSTRG.122306.37"; exon_number "6";
chr3	StringTie	exon	63123323	63123448	1000	+	.	gene_id "MSTRG.122306"; transcript_id "MSTRG.122306.37"; exon_number "7";
chr3	StringTie	exon	63124083	63125141	1000	+	.	gene_id "MSTRG.122306"; transcript_id "MSTRG.122306.37"; exon_number "8";
chr3	StringTie	transcript	63102687	63125062	1000	+	.	gene_id "MSTRG.122306"; transcript_id "MSTRG.122306.38";
chr3	StringTie	exon	63102687	63102833	1000	+	.	gene_id "MSTRG.122306"; transcript_id "MSTRG.122306.38"; exon_number "1";
chr3	StringTie	exon	63106303	63106422	1000	+	.	gene_id "MSTRG.122306"; transcript_id "MSTRG.122306.38"; exon_number "2";
chr3	StringTie	exon	63113577	63113766	1000	+	.	gene_id "MSTRG.122306"; transcript_id "MSTRG.122306.38"; exon_number "3";
chr3	StringTie	exon	63122256	63123448	1000	+	.	gene_id "MSTRG.122306"; transcript_id "MSTRG.122306.38"; exon_number "4";
chr3	StringTie	exon	63124083	63125062	1000	+	.	gene_id "MSTRG.122306"; transcript_id "MSTRG.122306.38"; exon_number "5";
chr3	StringTie	transcript	63102688	63125141	1000	+	.	gene_id "MSTRG.122306"; transcript_id "MSTRG.122306.39";
chr3	StringTie	exon	63102688	63102829	1000	+	.	gene_id "MSTRG.122306"; transcript_id "MSTRG.122306.39"; exon_number "1";
chr3	StringTie	exon	63106303	63106422	1000	+	.	gene_id "MSTRG.122306"; transcript_id "MSTRG.122306.39"; exon_number "2";
chr3	StringTie	exon	63113577	63113766	1000	+	.	gene_id "MSTRG.122306"; transcript_id "MSTRG.122306.39"; exon_number "3";
chr3	StringTie	exon	63118699	63118942	1000	+	.	gene_id "MSTRG.122306"; transcript_id "MSTRG.122306.39"; exon_number "4";
chr3	StringTie	exon	63123323	63123448	1000	+	.	gene_id "MSTRG.122306"; transcript_id "MSTRG.122306.39"; exon_number "5";
chr3	StringTie	exon	63124083	63125141	1000	+	.	gene_id "MSTRG.122306"; transcript_id "MSTRG.122306.39"; exon_number "6";
chr3	StringTie	transcript	62950393	62954121	1000	+	.	gene_id "MSTRG.122306"; transcript_id "MSTRG.122306.4";
chr3	StringTie	exon	62950393	62950518	1000	+	.	gene_id "MSTRG.122306"; transcript_id "MSTRG.122306.4"; exon_number "1";
chr3	StringTie	exon	62952007	62952083	1000	+	.	gene_id "MSTRG.122306"; transcript_id "MSTRG.122306.4"; exon_number "2";
chr3	StringTie	exon	62953707	62953780	1000	+	.	gene_id "MSTRG.122306"; transcript_id "MSTRG.122306.4"; exon_number "3";
chr3	StringTie	exon	62953983	62954121	1000	+	.	gene_id "MSTRG.122306"; transcript_id "MSTRG.122306.4"; exon_number "4";
chr3	StringTie	transcript	63102690	63125062	1000	+	.	gene_id "MSTRG.122306"; transcript_id "MSTRG.122306.40";
chr3	StringTie	exon	63102690	63102833	1000	+	.	gene_id "MSTRG.122306"; transcript_id "MSTRG.122306.40"; exon_number "1";
chr3	StringTie	exon	63106303	63106422	1000	+	.	gene_id "MSTRG.122306"; transcript_id "MSTRG.122306.40"; exon_number "2";
chr3	StringTie	exon	63113610	63113766	1000	+	.	gene_id "MSTRG.122306"; transcript_id "MSTRG.122306.40"; exon_number "3";
chr3	StringTie	exon	63118699	63118942	1000	+	.	gene_id "MSTRG.122306"; transcript_id "MSTRG.122306.40"; exon_number "4";
chr3	StringTie	exon	63122256	63122319	1000	+	.	gene_id "MSTRG.122306"; transcript_id "MSTRG.122306.40"; exon_number "5";
chr3	StringTie	exon	63123323	63123448	1000	+	.	gene_id "MSTRG.122306"; transcript_id "MSTRG.122306.40"; exon_number "6";
chr3	StringTie	exon	63124083	63125062	1000	+	.	gene_id "MSTRG.122306"; transcript_id "MSTRG.122306.40"; exon_number "7";
chr3	StringTie	transcript	63102690	63125181	1000	+	.	gene_id "MSTRG.122306"; transcript_id "MSTRG.122306.41";
chr3	StringTie	exon	63102690	63102829	1000	+	.	gene_id "MSTRG.122306"; transcript_id "MSTRG.122306.41"; exon_number "1";
chr3	StringTie	exon	63106303	63106422	1000	+	.	gene_id "MSTRG.122306"; transcript_id "MSTRG.122306.41"; exon_number "2";
chr3	StringTie	exon	63118699	63123448	1000	+	.	gene_id "MSTRG.122306"; transcript_id "MSTRG.122306.41"; exon_number "3";
chr3	StringTie	exon	63124083	63125181	1000	+	.	gene_id "MSTRG.122306"; transcript_id "MSTRG.122306.41"; exon_number "4";
chr3	StringTie	transcript	63102690	63125181	1000	+	.	gene_id "MSTRG.122306"; transcript_id "MSTRG.122306.42";
chr3	StringTie	exon	63102690	63102829	1000	+	.	gene_id "MSTRG.122306"; transcript_id "MSTRG.122306.42"; exon_number "1";
chr3	StringTie	exon	63106303	63106422	1000	+	.	gene_id "MSTRG.122306"; transcript_id "MSTRG.122306.42"; exon_number "2";
chr3	StringTie	exon	63123323	63123448	1000	+	.	gene_id "MSTRG.122306"; transcript_id "MSTRG.122306.42"; exon_number "3";
chr3	StringTie	exon	63124083	63125181	1000	+	.	gene_id "MSTRG.122306"; transcript_id "MSTRG.122306.42"; exon_number "4";
chr3	StringTie	transcript	63102690	63125181	1000	+	.	gene_id "MSTRG.122306"; transcript_id "MSTRG.122306.43";
chr3	StringTie	exon	63102690	63102799	1000	+	.	gene_id "MSTRG.122306"; transcript_id "MSTRG.122306.43"; exon_number "1";
chr3	StringTie	exon	63106303	63106422	1000	+	.	gene_id "MSTRG.122306"; transcript_id "MSTRG.122306.43"; exon_number "2";
chr3	StringTie	exon	63113577	63113766	1000	+	.	gene_id "MSTRG.122306"; transcript_id "MSTRG.122306.43"; exon_number "3";
chr3	StringTie	exon	63118699	63118942	1000	+	.	gene_id "MSTRG.122306"; transcript_id "MSTRG.122306.43"; exon_number "4";
chr3	StringTie	exon	63123323	63123448	1000	+	.	gene_id "MSTRG.122306"; transcript_id "MSTRG.122306.43"; exon_number "5";
chr3	StringTie	exon	63124083	63125181	1000	+	.	gene_id "MSTRG.122306"; transcript_id "MSTRG.122306.43"; exon_number "6";
chr3	StringTie	transcript	63102692	63125102	1000	+	.	gene_id "MSTRG.122306"; transcript_id "MSTRG.122306.44";
chr3	StringTie	exon	63102692	63102833	1000	+	.	gene_id "MSTRG.122306"; transcript_id "MSTRG.122306.44"; exon_number "1";
chr3	StringTie	exon	63106303	63106422	1000	+	.	gene_id "MSTRG.122306"; transcript_id "MSTRG.122306.44"; exon_number "2";
chr3	StringTie	exon	63113577	63113766	1000	+	.	gene_id "MSTRG.122306"; transcript_id "MSTRG.122306.44"; exon_number "3";
chr3	StringTie	exon	63118699	63118942	1000	+	.	gene_id "MSTRG.122306"; transcript_id "MSTRG.122306.44"; exon_number "4";
chr3	StringTie	exon	63123323	63123448	1000	+	.	gene_id "MSTRG.122306"; transcript_id "MSTRG.122306.44"; exon_number "5";
chr3	StringTie	exon	63124083	63125102	1000	+	.	gene_id "MSTRG.122306"; transcript_id "MSTRG.122306.44"; exon_number "6";
chr3	StringTie	transcript	63102694	63125063	1000	+	.	gene_id "MSTRG.122306"; transcript_id "MSTRG.122306.45";
chr3	StringTie	exon	63102694	63102833	1000	+	.	gene_id "MSTRG.122306"; transcript_id "MSTRG.122306.45"; exon_number "1";
chr3	StringTie	exon	63106303	63106422	1000	+	.	gene_id "MSTRG.122306"; transcript_id "MSTRG.122306.45"; exon_number "2";
chr3	StringTie	exon	63118699	63118942	1000	+	.	gene_id "MSTRG.122306"; transcript_id "MSTRG.122306.45"; exon_number "3";
chr3	StringTie	exon	63122256	63122319	1000	+	.	gene_id "MSTRG.122306"; transcript_id "MSTRG.122306.45"; exon_number "4";
chr3	StringTie	exon	63123323	63123448	1000	+	.	gene_id "MSTRG.122306"; transcript_id "MSTRG.122306.45"; exon_number "5";
chr3	StringTie	exon	63124083	63125063	1000	+	.	gene_id "MSTRG.122306"; transcript_id "MSTRG.122306.45"; exon_number "6";
chr3	StringTie	transcript	63102723	63125062	1000	+	.	gene_id "MSTRG.122306"; transcript_id "MSTRG.122306.46";
chr3	StringTie	exon	63102723	63102829	1000	+	.	gene_id "MSTRG.122306"; transcript_id "MSTRG.122306.46"; exon_number "1";
chr3	StringTie	exon	63106303	63106422	1000	+	.	gene_id "MSTRG.122306"; transcript_id "MSTRG.122306.46"; exon_number "2";
chr3	StringTie	exon	63113577	63113766	1000	+	.	gene_id "MSTRG.122306"; transcript_id "MSTRG.122306.46"; exon_number "3";
chr3	StringTie	exon	63118699	63118942	1000	+	.	gene_id "MSTRG.122306"; transcript_id "MSTRG.122306.46"; exon_number "4";
chr3	StringTie	exon	63122256	63122799	1000	+	.	gene_id "MSTRG.122306"; transcript_id "MSTRG.122306.46"; exon_number "5";
chr3	StringTie	exon	63123323	63123448	1000	+	.	gene_id "MSTRG.122306"; transcript_id "MSTRG.122306.46"; exon_number "6";
chr3	StringTie	exon	63124083	63125062	1000	+	.	gene_id "MSTRG.122306"; transcript_id "MSTRG.122306.46"; exon_number "7";
chr3	StringTie	transcript	63102993	63125102	1000	+	.	gene_id "MSTRG.122306"; transcript_id "MSTRG.122306.47";
chr3	StringTie	exon	63102993	63103330	1000	+	.	gene_id "MSTRG.122306"; transcript_id "MSTRG.122306.47"; exon_number "1";
chr3	StringTie	exon	63106303	63106422	1000	+	.	gene_id "MSTRG.122306"; transcript_id "MSTRG.122306.47"; exon_number "2";
chr3	StringTie	exon	63113577	63113766	1000	+	.	gene_id "MSTRG.122306"; transcript_id "MSTRG.122306.47"; exon_number "3";
chr3	StringTie	exon	63118699	63118942	1000	+	.	gene_id "MSTRG.122306"; transcript_id "MSTRG.122306.47"; exon_number "4";
chr3	StringTie	exon	63122256	63123448	1000	+	.	gene_id "MSTRG.122306"; transcript_id "MSTRG.122306.47"; exon_number "5";
chr3	StringTie	exon	63124083	63125102	1000	+	.	gene_id "MSTRG.122306"; transcript_id "MSTRG.122306.47"; exon_number "6";
chr3	StringTie	transcript	63103268	63125062	1000	+	.	gene_id "MSTRG.122306"; transcript_id "MSTRG.122306.48";
chr3	StringTie	exon	63103268	63103330	1000	+	.	gene_id "MSTRG.122306"; transcript_id "MSTRG.122306.48"; exon_number "1";
chr3	StringTie	exon	63106303	63106422	1000	+	.	gene_id "MSTRG.122306"; transcript_id "MSTRG.122306.48"; exon_number "2";
chr3	StringTie	exon	63113610	63113766	1000	+	.	gene_id "MSTRG.122306"; transcript_id "MSTRG.122306.48"; exon_number "3";
chr3	StringTie	exon	63123323	63123448	1000	+	.	gene_id "MSTRG.122306"; transcript_id "MSTRG.122306.48"; exon_number "4";
chr3	StringTie	exon	63124083	63125062	1000	+	.	gene_id "MSTRG.122306"; transcript_id "MSTRG.122306.48"; exon_number "5";
chr3	StringTie	transcript	63103273	63125062	1000	+	.	gene_id "MSTRG.122306"; transcript_id "MSTRG.122306.49";
chr3	StringTie	exon	63103273	63103330	1000	+	.	gene_id "MSTRG.122306"; transcript_id "MSTRG.122306.49"; exon_number "1";
chr3	StringTie	exon	63106303	63106422	1000	+	.	gene_id "MSTRG.122306"; transcript_id "MSTRG.122306.49"; exon_number "2";
chr3	StringTie	exon	63113577	63113766	1000	+	.	gene_id "MSTRG.122306"; transcript_id "MSTRG.122306.49"; exon_number "3";
chr3	StringTie	exon	63118699	63118942	1000	+	.	gene_id "MSTRG.122306"; transcript_id "MSTRG.122306.49"; exon_number "4";
chr3	StringTie	exon	63123323	63123448	1000	+	.	gene_id "MSTRG.122306"; transcript_id "MSTRG.122306.49"; exon_number "5";
chr3	StringTie	exon	63124083	63125062	1000	+	.	gene_id "MSTRG.122306"; transcript_id "MSTRG.122306.49"; exon_number "6";
chr3	StringTie	transcript	62950407	62952739	1000	+	.	gene_id "MSTRG.122306"; transcript_id "MSTRG.122306.5";
chr3	StringTie	exon	62950407	62950518	1000	+	.	gene_id "MSTRG.122306"; transcript_id "MSTRG.122306.5"; exon_number "1";
chr3	StringTie	exon	62952007	62952083	1000	+	.	gene_id "MSTRG.122306"; transcript_id "MSTRG.122306.5"; exon_number "2";
chr3	StringTie	exon	62952601	62952739	1000	+	.	gene_id "MSTRG.122306"; transcript_id "MSTRG.122306.5"; exon_number "3";
chr3	StringTie	transcript	63103302	63125062	1000	+	.	gene_id "MSTRG.122306"; transcript_id "MSTRG.122306.50";
chr3	StringTie	exon	63103302	63103330	1000	+	.	gene_id "MSTRG.122306"; transcript_id "MSTRG.122306.50"; exon_number "1";
chr3	StringTie	exon	63106303	63106422	1000	+	.	gene_id "MSTRG.122306"; transcript_id "MSTRG.122306.50"; exon_number "2";
chr3	StringTie	exon	63118699	63118942	1000	+	.	gene_id "MSTRG.122306"; transcript_id "MSTRG.122306.50"; exon_number "3";
chr3	StringTie	exon	63123323	63123448	1000	+	.	gene_id "MSTRG.122306"; transcript_id "MSTRG.122306.50"; exon_number "4";
chr3	StringTie	exon	63124083	63125062	1000	+	.	gene_id "MSTRG.122306"; transcript_id "MSTRG.122306.50"; exon_number "5";
chr3	StringTie	transcript	63105932	63125062	1000	+	.	gene_id "MSTRG.122306"; transcript_id "MSTRG.122306.51";
chr3	StringTie	exon	63105932	63106422	1000	+	.	gene_id "MSTRG.122306"; transcript_id "MSTRG.122306.51"; exon_number "1";
chr3	StringTie	exon	63122256	63123448	1000	+	.	gene_id "MSTRG.122306"; transcript_id "MSTRG.122306.51"; exon_number "2";
chr3	StringTie	exon	63124083	63125062	1000	+	.	gene_id "MSTRG.122306"; transcript_id "MSTRG.122306.51"; exon_number "3";
chr3	StringTie	transcript	63106020	63125062	1000	+	.	gene_id "MSTRG.122306"; transcript_id "MSTRG.122306.53";
chr3	StringTie	exon	63106020	63106422	1000	+	.	gene_id "MSTRG.122306"; transcript_id "MSTRG.122306.53"; exon_number "1";
chr3	StringTie	exon	63113610	63113766	1000	+	.	gene_id "MSTRG.122306"; transcript_id "MSTRG.122306.53"; exon_number "2";
chr3	StringTie	exon	63122256	63123448	1000	+	.	gene_id "MSTRG.122306"; transcript_id "MSTRG.122306.53"; exon_number "3";
chr3	StringTie	exon	63124083	63125062	1000	+	.	gene_id "MSTRG.122306"; transcript_id "MSTRG.122306.53"; exon_number "4";
chr3	StringTie	transcript	63106070	63125057	1000	+	.	gene_id "MSTRG.122306"; transcript_id "MSTRG.122306.54";
chr3	StringTie	exon	63106070	63106422	1000	+	.	gene_id "MSTRG.122306"; transcript_id "MSTRG.122306.54"; exon_number "1";
chr3	StringTie	exon	63118699	63118942	1000	+	.	gene_id "MSTRG.122306"; transcript_id "MSTRG.122306.54"; exon_number "2";
chr3	StringTie	exon	63122256	63122319	1000	+	.	gene_id "MSTRG.122306"; transcript_id "MSTRG.122306.54"; exon_number "3";
chr3	StringTie	exon	63122671	63123448	1000	+	.	gene_id "MSTRG.122306"; transcript_id "MSTRG.122306.54"; exon_number "4";
chr3	StringTie	exon	63124083	63125057	1000	+	.	gene_id "MSTRG.122306"; transcript_id "MSTRG.122306.54"; exon_number "5";
chr3	StringTie	transcript	63106108	63125062	1000	+	.	gene_id "MSTRG.122306"; transcript_id "MSTRG.122306.55";
chr3	StringTie	exon	63106108	63106422	1000	+	.	gene_id "MSTRG.122306"; transcript_id "MSTRG.122306.55"; exon_number "1";
chr3	StringTie	exon	63113577	63113766	1000	+	.	gene_id "MSTRG.122306"; transcript_id "MSTRG.122306.55"; exon_number "2";
chr3	StringTie	exon	63122256	63122319	1000	+	.	gene_id "MSTRG.122306"; transcript_id "MSTRG.122306.55"; exon_number "3";
chr3	StringTie	exon	63123323	63123448	1000	+	.	gene_id "MSTRG.122306"; transcript_id "MSTRG.122306.55"; exon_number "4";
chr3	StringTie	exon	63124083	63125062	1000	+	.	gene_id "MSTRG.122306"; transcript_id "MSTRG.122306.55"; exon_number "5";
chr3	StringTie	transcript	63106301	63125062	1000	+	.	gene_id "MSTRG.122306"; transcript_id "MSTRG.122306.56";
chr3	StringTie	exon	63106301	63106422	1000	+	.	gene_id "MSTRG.122306"; transcript_id "MSTRG.122306.56"; exon_number "1";
chr3	StringTie	exon	63113577	63113766	1000	+	.	gene_id "MSTRG.122306"; transcript_id "MSTRG.122306.56"; exon_number "2";
chr3	StringTie	exon	63118699	63118942	1000	+	.	gene_id "MSTRG.122306"; transcript_id "MSTRG.122306.56"; exon_number "3";
chr3	StringTie	exon	63122256	63122319	1000	+	.	gene_id "MSTRG.122306"; transcript_id "MSTRG.122306.56"; exon_number "4";
chr3	StringTie	exon	63123063	63123448	1000	+	.	gene_id "MSTRG.122306"; transcript_id "MSTRG.122306.56"; exon_number "5";
chr3	StringTie	exon	63124083	63125062	1000	+	.	gene_id "MSTRG.122306"; transcript_id "MSTRG.122306.56"; exon_number "6";
chr3	StringTie	transcript	63106301	63125063	1000	+	.	gene_id "MSTRG.122306"; transcript_id "MSTRG.122306.57";
chr3	StringTie	exon	63106301	63106422	1000	+	.	gene_id "MSTRG.122306"; transcript_id "MSTRG.122306.57"; exon_number "1";
chr3	StringTie	exon	63113589	63113766	1000	+	.	gene_id "MSTRG.122306"; transcript_id "MSTRG.122306.57"; exon_number "2";
chr3	StringTie	exon	63118699	63118942	1000	+	.	gene_id "MSTRG.122306"; transcript_id "MSTRG.122306.57"; exon_number "3";
chr3	StringTie	exon	63122256	63122319	1000	+	.	gene_id "MSTRG.122306"; transcript_id "MSTRG.122306.57"; exon_number "4";
chr3	StringTie	exon	63123323	63123448	1000	+	.	gene_id "MSTRG.122306"; transcript_id "MSTRG.122306.57"; exon_number "5";
chr3	StringTie	exon	63124083	63125063	1000	+	.	gene_id "MSTRG.122306"; transcript_id "MSTRG.122306.57"; exon_number "6";
chr3	StringTie	transcript	63106311	63125062	1000	+	.	gene_id "MSTRG.122306"; transcript_id "MSTRG.122306.58";
chr3	StringTie	exon	63106311	63106422	1000	+	.	gene_id "MSTRG.122306"; transcript_id "MSTRG.122306.58"; exon_number "1";
chr3	StringTie	exon	63124083	63125062	1000	+	.	gene_id "MSTRG.122306"; transcript_id "MSTRG.122306.58"; exon_number "2";
chr3	StringTie	transcript	63111981	63125057	1000	+	.	gene_id "MSTRG.122306"; transcript_id "MSTRG.122306.59";
chr3	StringTie	exon	63111981	63112303	1000	+	.	gene_id "MSTRG.122306"; transcript_id "MSTRG.122306.59"; exon_number "1";
chr3	StringTie	exon	63113577	63113766	1000	+	.	gene_id "MSTRG.122306"; transcript_id "MSTRG.122306.59"; exon_number "2";
chr3	StringTie	exon	63118699	63118942	1000	+	.	gene_id "MSTRG.122306"; transcript_id "MSTRG.122306.59"; exon_number "3";
chr3	StringTie	exon	63122256	63123448	1000	+	.	gene_id "MSTRG.122306"; transcript_id "MSTRG.122306.59"; exon_number "4";
chr3	StringTie	exon	63124083	63125057	1000	+	.	gene_id "MSTRG.122306"; transcript_id "MSTRG.122306.59"; exon_number "5";
chr3	StringTie	transcript	62950412	62953988	1000	+	.	gene_id "MSTRG.122306"; transcript_id "MSTRG.122306.6";
chr3	StringTie	exon	62950412	62950518	1000	+	.	gene_id "MSTRG.122306"; transcript_id "MSTRG.122306.6"; exon_number "1";
chr3	StringTie	exon	62952007	62952083	1000	+	.	gene_id "MSTRG.122306"; transcript_id "MSTRG.122306.6"; exon_number "2";
chr3	StringTie	exon	62953957	62953988	1000	+	.	gene_id "MSTRG.122306"; transcript_id "MSTRG.122306.6"; exon_number "3";
chr3	StringTie	transcript	63111996	63125075	1000	+	.	gene_id "MSTRG.122306"; transcript_id "MSTRG.122306.60";
chr3	StringTie	exon	63111996	63112317	1000	+	.	gene_id "MSTRG.122306"; transcript_id "MSTRG.122306.60"; exon_number "1";
chr3	StringTie	exon	63113577	63113766	1000	+	.	gene_id "MSTRG.122306"; transcript_id "MSTRG.122306.60"; exon_number "2";
chr3	StringTie	exon	63118699	63123448	1000	+	.	gene_id "MSTRG.122306"; transcript_id "MSTRG.122306.60"; exon_number "3";
chr3	StringTie	exon	63124083	63125075	1000	+	.	gene_id "MSTRG.122306"; transcript_id "MSTRG.122306.60"; exon_number "4";
chr3	StringTie	transcript	63118616	63125059	1000	+	.	gene_id "MSTRG.122306"; transcript_id "MSTRG.122306.61";
chr3	StringTie	exon	63118616	63118942	1000	+	.	gene_id "MSTRG.122306"; transcript_id "MSTRG.122306.61"; exon_number "1";
chr3	StringTie	exon	63122256	63122319	1000	+	.	gene_id "MSTRG.122306"; transcript_id "MSTRG.122306.61"; exon_number "2";
chr3	StringTie	exon	63122671	63122799	1000	+	.	gene_id "MSTRG.122306"; transcript_id "MSTRG.122306.61"; exon_number "3";
chr3	StringTie	exon	63123323	63123448	1000	+	.	gene_id "MSTRG.122306"; transcript_id "MSTRG.122306.61"; exon_number "4";
chr3	StringTie	exon	63124083	63125059	1000	+	.	gene_id "MSTRG.122306"; transcript_id "MSTRG.122306.61"; exon_number "5";
chr3	StringTie	transcript	63125997	63167509	1000	+	.	gene_id "MSTRG.122306"; transcript_id "MSTRG.122306.62";
chr3	StringTie	exon	63125997	63126067	1000	+	.	gene_id "MSTRG.122306"; transcript_id "MSTRG.122306.62"; exon_number "1";
chr3	StringTie	exon	63144745	63144987	1000	+	.	gene_id "MSTRG.122306"; transcript_id "MSTRG.122306.62"; exon_number "2";
chr3	StringTie	exon	63146624	63146729	1000	+	.	gene_id "MSTRG.122306"; transcript_id "MSTRG.122306.62"; exon_number "3";
chr3	StringTie	exon	63148680	63148801	1000	+	.	gene_id "MSTRG.122306"; transcript_id "MSTRG.122306.62"; exon_number "4";
chr3	StringTie	exon	63167166	63167509	1000	+	.	gene_id "MSTRG.122306"; transcript_id "MSTRG.122306.62"; exon_number "5";
chr3	StringTie	transcript	63131623	63167674	1000	+	.	gene_id "MSTRG.122306"; transcript_id "MSTRG.122306.63";
chr3	StringTie	exon	63131623	63131692	1000	+	.	gene_id "MSTRG.122306"; transcript_id "MSTRG.122306.63"; exon_number "1";
chr3	StringTie	exon	63144745	63144987	1000	+	.	gene_id "MSTRG.122306"; transcript_id "MSTRG.122306.63"; exon_number "2";
chr3	StringTie	exon	63146624	63146729	1000	+	.	gene_id "MSTRG.122306"; transcript_id "MSTRG.122306.63"; exon_number "3";
chr3	StringTie	exon	63148680	63148801	1000	+	.	gene_id "MSTRG.122306"; transcript_id "MSTRG.122306.63"; exon_number "4";
chr3	StringTie	exon	63167166	63167674	1000	+	.	gene_id "MSTRG.122306"; transcript_id "MSTRG.122306.63"; exon_number "5";
chr3	StringTie	transcript	63135682	63168169	1000	+	.	gene_id "MSTRG.122306"; transcript_id "MSTRG.122306.64";
chr3	StringTie	exon	63135682	63136366	1000	+	.	gene_id "MSTRG.122306"; transcript_id "MSTRG.122306.64"; exon_number "1";
chr3	StringTie	exon	63144745	63144987	1000	+	.	gene_id "MSTRG.122306"; transcript_id "MSTRG.122306.64"; exon_number "2";
chr3	StringTie	exon	63146624	63146729	1000	+	.	gene_id "MSTRG.122306"; transcript_id "MSTRG.122306.64"; exon_number "3";
chr3	StringTie	exon	63148680	63148801	1000	+	.	gene_id "MSTRG.122306"; transcript_id "MSTRG.122306.64"; exon_number "4";
chr3	StringTie	exon	63167161	63168169	1000	+	.	gene_id "MSTRG.122306"; transcript_id "MSTRG.122306.64"; exon_number "5";
chr3	StringTie	transcript	63136155	63167121	1000	+	.	gene_id "MSTRG.122306"; transcript_id "MSTRG.122306.65";
chr3	StringTie	exon	63136155	63136366	1000	+	.	gene_id "MSTRG.122306"; transcript_id "MSTRG.122306.65"; exon_number "1";
chr3	StringTie	exon	63144745	63144987	1000	+	.	gene_id "MSTRG.122306"; transcript_id "MSTRG.122306.65"; exon_number "2";
chr3	StringTie	exon	63146624	63146729	1000	+	.	gene_id "MSTRG.122306"; transcript_id "MSTRG.122306.65"; exon_number "3";
chr3	StringTie	exon	63148680	63148801	1000	+	.	gene_id "MSTRG.122306"; transcript_id "MSTRG.122306.65"; exon_number "4";
chr3	StringTie	exon	63166988	63167121	1000	+	.	gene_id "MSTRG.122306"; transcript_id "MSTRG.122306.65"; exon_number "5";
chr3	StringTie	transcript	63136175	63148844	1000	+	.	gene_id "MSTRG.122306"; transcript_id "MSTRG.122306.66";
chr3	StringTie	exon	63136175	63136366	1000	+	.	gene_id "MSTRG.122306"; transcript_id "MSTRG.122306.66"; exon_number "1";
chr3	StringTie	exon	63144745	63144987	1000	+	.	gene_id "MSTRG.122306"; transcript_id "MSTRG.122306.66"; exon_number "2";
chr3	StringTie	exon	63146274	63146729	1000	+	.	gene_id "MSTRG.122306"; transcript_id "MSTRG.122306.66"; exon_number "3";
chr3	StringTie	exon	63148680	63148844	1000	+	.	gene_id "MSTRG.122306"; transcript_id "MSTRG.122306.66"; exon_number "4";
chr3	StringTie	transcript	63136278	63148796	1000	+	.	gene_id "MSTRG.122306"; transcript_id "MSTRG.122306.67";
chr3	StringTie	exon	63136278	63136366	1000	+	.	gene_id "MSTRG.122306"; transcript_id "MSTRG.122306.67"; exon_number "1";
chr3	StringTie	exon	63146624	63146729	1000	+	.	gene_id "MSTRG.122306"; transcript_id "MSTRG.122306.67"; exon_number "2";
chr3	StringTie	exon	63148680	63148796	1000	+	.	gene_id "MSTRG.122306"; transcript_id "MSTRG.122306.67"; exon_number "3";
chr3	StringTie	transcript	63144743	63148786	1000	+	.	gene_id "MSTRG.122306"; transcript_id "MSTRG.122306.68";
chr3	StringTie	exon	63144743	63144987	1000	+	.	gene_id "MSTRG.122306"; transcript_id "MSTRG.122306.68"; exon_number "1";
chr3	StringTie	exon	63146610	63146729	1000	+	.	gene_id "MSTRG.122306"; transcript_id "MSTRG.122306.68"; exon_number "2";
chr3	StringTie	exon	63148680	63148786	1000	+	.	gene_id "MSTRG.122306"; transcript_id "MSTRG.122306.68"; exon_number "3";
chr3	StringTie	transcript	63037574	63043729	1000	-	.	gene_id "MSTRG.122307"; transcript_id "MSTRG.122307.1";
chr3	StringTie	exon	63037574	63042013	1000	-	.	gene_id "MSTRG.122307"; transcript_id "MSTRG.122307.1"; exon_number "1";
chr3	StringTie	exon	63043614	63043729	1000	-	.	gene_id "MSTRG.122307"; transcript_id "MSTRG.122307.1"; exon_number "2";
chr3	StringTie	transcript	63037746	63058854	1000	-	.	gene_id "MSTRG.122307"; transcript_id "MSTRG.122307.2";
chr3	StringTie	exon	63037746	63042013	1000	-	.	gene_id "MSTRG.122307"; transcript_id "MSTRG.122307.2"; exon_number "1";
chr3	StringTie	exon	63058697	63058854	1000	-	.	gene_id "MSTRG.122307"; transcript_id "MSTRG.122307.2"; exon_number "2";
chr3	StringTie	transcript	63096374	63097711	1000	-	.	gene_id "MSTRG.122308"; transcript_id "ENST00000483942"; gene_name "KRT8P35"; ref_gene_id "ENSG00000242841";
chr3	StringTie	exon	63096374	63097711	1000	-	.	gene_id "MSTRG.122308"; transcript_id "ENST00000483942"; exon_number "1"; gene_name "KRT8P35"; ref_gene_id "ENSG00000242841";
chr3	StringTie	transcript	63169346	63173320	1000	.	.	gene_id "MSTRG.122309"; transcript_id "MSTRG.122309.1";
chr3	StringTie	exon	63169346	63173320	1000	.	.	gene_id "MSTRG.122309"; transcript_id "MSTRG.122309.1"; exon_number "1";
chr1	StringTie	transcript	174068797	174069022	1000	.	.	gene_id "MSTRG.12231"; transcript_id "MSTRG.12231.1";
chr1	StringTie	exon	174068797	174069022	1000	.	.	gene_id "MSTRG.12231"; transcript_id "MSTRG.12231.1"; exon_number "1";
chr3	StringTie	transcript	63173723	63173965	1000	.	.	gene_id "MSTRG.122310"; transcript_id "MSTRG.122310.1";
chr3	StringTie	exon	63173723	63173965	1000	.	.	gene_id "MSTRG.122310"; transcript_id "MSTRG.122310.1"; exon_number "1";
chr3	StringTie	transcript	63175399	63175857	1000	.	.	gene_id "MSTRG.122311"; transcript_id "MSTRG.122311.1";
chr3	StringTie	exon	63175399	63175857	1000	.	.	gene_id "MSTRG.122311"; transcript_id "MSTRG.122311.1"; exon_number "1";
chr3	StringTie	transcript	63179694	63180484	1000	.	.	gene_id "MSTRG.122312"; transcript_id "MSTRG.122312.1";
chr3	StringTie	exon	63179694	63180484	1000	.	.	gene_id "MSTRG.122312"; transcript_id "MSTRG.122312.1"; exon_number "1";
chr3	StringTie	transcript	63183682	63184092	1000	.	.	gene_id "MSTRG.122313"; transcript_id "MSTRG.122313.1";
chr3	StringTie	exon	63183682	63184092	1000	.	.	gene_id "MSTRG.122313"; transcript_id "MSTRG.122313.1"; exon_number "1";
chr3	StringTie	transcript	63185231	63186236	1000	.	.	gene_id "MSTRG.122314"; transcript_id "MSTRG.122314.1";
chr3	StringTie	exon	63185231	63186236	1000	.	.	gene_id "MSTRG.122314"; transcript_id "MSTRG.122314.1"; exon_number "1";
chr3	StringTie	transcript	63188070	63189729	1000	.	.	gene_id "MSTRG.122315"; transcript_id "MSTRG.122315.1";
chr3	StringTie	exon	63188070	63189729	1000	.	.	gene_id "MSTRG.122315"; transcript_id "MSTRG.122315.1"; exon_number "1";
chr3	StringTie	transcript	63190707	63190914	1000	.	.	gene_id "MSTRG.122316"; transcript_id "MSTRG.122316.1";
chr3	StringTie	exon	63190707	63190914	1000	.	.	gene_id "MSTRG.122316"; transcript_id "MSTRG.122316.1"; exon_number "1";
chr3	StringTie	transcript	63191246	63191873	1000	.	.	gene_id "MSTRG.122317"; transcript_id "MSTRG.122317.1";
chr3	StringTie	exon	63191246	63191873	1000	.	.	gene_id "MSTRG.122317"; transcript_id "MSTRG.122317.1"; exon_number "1";
chr3	StringTie	transcript	63192500	63193241	1000	.	.	gene_id "MSTRG.122318"; transcript_id "MSTRG.122318.1";
chr3	StringTie	exon	63192500	63193241	1000	.	.	gene_id "MSTRG.122318"; transcript_id "MSTRG.122318.1"; exon_number "1";
chr3	StringTie	transcript	63194824	63198432	1000	.	.	gene_id "MSTRG.122319"; transcript_id "MSTRG.122319.1";
chr3	StringTie	exon	63194824	63198432	1000	.	.	gene_id "MSTRG.122319"; transcript_id "MSTRG.122319.1"; exon_number "1";
chr1	StringTie	transcript	174069527	174070485	1000	.	.	gene_id "MSTRG.12232"; transcript_id "MSTRG.12232.1";
chr1	StringTie	exon	174069527	174070485	1000	.	.	gene_id "MSTRG.12232"; transcript_id "MSTRG.12232.1"; exon_number "1";
chr3	StringTie	transcript	63203218	63203448	1000	-	.	gene_id "MSTRG.122320"; transcript_id "ENST00000475112"; gene_name "UBL5P3"; ref_gene_id "ENSG00000240359";
chr3	StringTie	exon	63203218	63203448	1000	-	.	gene_id "MSTRG.122320"; transcript_id "ENST00000475112"; exon_number "1"; gene_name "UBL5P3"; ref_gene_id "ENSG00000240359";
chr3	StringTie	transcript	63204965	63205186	1000	.	.	gene_id "MSTRG.122321"; transcript_id "MSTRG.122321.1";
chr3	StringTie	exon	63204965	63205186	1000	.	.	gene_id "MSTRG.122321"; transcript_id "MSTRG.122321.1"; exon_number "1";
chr3	StringTie	transcript	63213330	63214820	1000	-	.	gene_id "MSTRG.122322"; transcript_id "MSTRG.122322.1";
chr3	StringTie	exon	63213330	63214820	1000	-	.	gene_id "MSTRG.122322"; transcript_id "MSTRG.122322.1"; exon_number "1";
chr3	StringTie	transcript	63220320	63222924	1000	.	.	gene_id "MSTRG.122323"; transcript_id "MSTRG.122323.1";
chr3	StringTie	exon	63220320	63222924	1000	.	.	gene_id "MSTRG.122323"; transcript_id "MSTRG.122323.1"; exon_number "1";
chr3	StringTie	transcript	63443077	63616921	1000	+	.	gene_id "MSTRG.122324"; transcript_id "ENST00000295894"; gene_name "SYNPR"; ref_gene_id "ENSG00000163630";
chr3	StringTie	exon	63443077	63443469	1000	+	.	gene_id "MSTRG.122324"; transcript_id "ENST00000295894"; exon_number "1"; gene_name "SYNPR"; ref_gene_id "ENSG00000163630";
chr3	StringTie	exon	63480832	63480956	1000	+	.	gene_id "MSTRG.122324"; transcript_id "ENST00000295894"; exon_number "2"; gene_name "SYNPR"; ref_gene_id "ENSG00000163630";
chr3	StringTie	exon	63556543	63556741	1000	+	.	gene_id "MSTRG.122324"; transcript_id "ENST00000295894"; exon_number "3"; gene_name "SYNPR"; ref_gene_id "ENSG00000163630";
chr3	StringTie	exon	63609125	63609316	1000	+	.	gene_id "MSTRG.122324"; transcript_id "ENST00000295894"; exon_number "4"; gene_name "SYNPR"; ref_gene_id "ENSG00000163630";
chr3	StringTie	exon	63615224	63616921	1000	+	.	gene_id "MSTRG.122324"; transcript_id "ENST00000295894"; exon_number "5"; gene_name "SYNPR"; ref_gene_id "ENSG00000163630";
chr3	StringTie	transcript	63278318	63615536	1000	+	.	gene_id "MSTRG.122324"; transcript_id "ENST00000450542"; gene_name "SYNPR"; ref_gene_id "ENSG00000163630";
chr3	StringTie	exon	63278318	63278551	1000	+	.	gene_id "MSTRG.122324"; transcript_id "ENST00000450542"; exon_number "1"; gene_name "SYNPR"; ref_gene_id "ENSG00000163630";
chr3	StringTie	exon	63278677	63278742	1000	+	.	gene_id "MSTRG.122324"; transcript_id "ENST00000450542"; exon_number "2"; gene_name "SYNPR"; ref_gene_id "ENSG00000163630";
chr3	StringTie	exon	63556543	63556741	1000	+	.	gene_id "MSTRG.122324"; transcript_id "ENST00000450542"; exon_number "3"; gene_name "SYNPR"; ref_gene_id "ENSG00000163630";
chr3	StringTie	exon	63609125	63609316	1000	+	.	gene_id "MSTRG.122324"; transcript_id "ENST00000450542"; exon_number "4"; gene_name "SYNPR"; ref_gene_id "ENSG00000163630";
chr3	StringTie	exon	63615224	63615536	1000	+	.	gene_id "MSTRG.122324"; transcript_id "ENST00000450542"; exon_number "5"; gene_name "SYNPR"; ref_gene_id "ENSG00000163630";
chr3	StringTie	transcript	63278666	63556741	1000	+	.	gene_id "MSTRG.122324"; transcript_id "ENST00000460142"; gene_name "SYNPR"; ref_gene_id "ENSG00000163630";
chr3	StringTie	exon	63278666	63278742	1000	+	.	gene_id "MSTRG.122324"; transcript_id "ENST00000460142"; exon_number "1"; gene_name "SYNPR"; ref_gene_id "ENSG00000163630";
chr3	StringTie	exon	63289375	63289499	1000	+	.	gene_id "MSTRG.122324"; transcript_id "ENST00000460142"; exon_number "2"; gene_name "SYNPR"; ref_gene_id "ENSG00000163630";
chr3	StringTie	exon	63480832	63480956	1000	+	.	gene_id "MSTRG.122324"; transcript_id "ENST00000460142"; exon_number "3"; gene_name "SYNPR"; ref_gene_id "ENSG00000163630";
chr3	StringTie	exon	63556543	63556741	1000	+	.	gene_id "MSTRG.122324"; transcript_id "ENST00000460142"; exon_number "4"; gene_name "SYNPR"; ref_gene_id "ENSG00000163630";
chr3	StringTie	transcript	63443333	63616920	1000	+	.	gene_id "MSTRG.122324"; transcript_id "ENST00000460711"; gene_name "SYNPR"; ref_gene_id "ENSG00000163630";
chr3	StringTie	exon	63443333	63443469	1000	+	.	gene_id "MSTRG.122324"; transcript_id "ENST00000460711"; exon_number "1"; gene_name "SYNPR"; ref_gene_id "ENSG00000163630";
chr3	StringTie	exon	63445544	63445576	1000	+	.	gene_id "MSTRG.122324"; transcript_id "ENST00000460711"; exon_number "2"; gene_name "SYNPR"; ref_gene_id "ENSG00000163630";
chr3	StringTie	exon	63480832	63480956	1000	+	.	gene_id "MSTRG.122324"; transcript_id "ENST00000460711"; exon_number "3"; gene_name "SYNPR"; ref_gene_id "ENSG00000163630";
chr3	StringTie	exon	63556543	63556741	1000	+	.	gene_id "MSTRG.122324"; transcript_id "ENST00000460711"; exon_number "4"; gene_name "SYNPR"; ref_gene_id "ENSG00000163630";
chr3	StringTie	exon	63609125	63609316	1000	+	.	gene_id "MSTRG.122324"; transcript_id "ENST00000460711"; exon_number "5"; gene_name "SYNPR"; ref_gene_id "ENSG00000163630";
chr3	StringTie	exon	63615224	63616920	1000	+	.	gene_id "MSTRG.122324"; transcript_id "ENST00000460711"; exon_number "6"; gene_name "SYNPR"; ref_gene_id "ENSG00000163630";
chr3	StringTie	transcript	63443337	63615595	1000	+	.	gene_id "MSTRG.122324"; transcript_id "ENST00000465156"; gene_name "SYNPR"; ref_gene_id "ENSG00000163630";
chr3	StringTie	exon	63443337	63443469	1000	+	.	gene_id "MSTRG.122324"; transcript_id "ENST00000465156"; exon_number "1"; gene_name "SYNPR"; ref_gene_id "ENSG00000163630";
chr3	StringTie	exon	63480832	63480956	1000	+	.	gene_id "MSTRG.122324"; transcript_id "ENST00000465156"; exon_number "2"; gene_name "SYNPR"; ref_gene_id "ENSG00000163630";
chr3	StringTie	exon	63556543	63556741	1000	+	.	gene_id "MSTRG.122324"; transcript_id "ENST00000465156"; exon_number "3"; gene_name "SYNPR"; ref_gene_id "ENSG00000163630";
chr3	StringTie	exon	63615224	63615595	1000	+	.	gene_id "MSTRG.122324"; transcript_id "ENST00000465156"; exon_number "4"; gene_name "SYNPR"; ref_gene_id "ENSG00000163630";
chr3	StringTie	transcript	63443077	63556722	1000	+	.	gene_id "MSTRG.122324"; transcript_id "ENST00000467934"; gene_name "SYNPR"; ref_gene_id "ENSG00000163630";
chr3	StringTie	exon	63443077	63443277	1000	+	.	gene_id "MSTRG.122324"; transcript_id "ENST00000467934"; exon_number "1"; gene_name "SYNPR"; ref_gene_id "ENSG00000163630";
chr3	StringTie	exon	63480832	63480956	1000	+	.	gene_id "MSTRG.122324"; transcript_id "ENST00000467934"; exon_number "2"; gene_name "SYNPR"; ref_gene_id "ENSG00000163630";
chr3	StringTie	exon	63556543	63556722	1000	+	.	gene_id "MSTRG.122324"; transcript_id "ENST00000467934"; exon_number "3"; gene_name "SYNPR"; ref_gene_id "ENSG00000163630";
chr3	StringTie	transcript	63278328	63615920	1000	+	.	gene_id "MSTRG.122324"; transcript_id "ENST00000468110"; gene_name "SYNPR"; ref_gene_id "ENSG00000163630";
chr3	StringTie	exon	63278328	63278551	1000	+	.	gene_id "MSTRG.122324"; transcript_id "ENST00000468110"; exon_number "1"; gene_name "SYNPR"; ref_gene_id "ENSG00000163630";
chr3	StringTie	exon	63278677	63278742	1000	+	.	gene_id "MSTRG.122324"; transcript_id "ENST00000468110"; exon_number "2"; gene_name "SYNPR"; ref_gene_id "ENSG00000163630";
chr3	StringTie	exon	63480832	63480956	1000	+	.	gene_id "MSTRG.122324"; transcript_id "ENST00000468110"; exon_number "3"; gene_name "SYNPR"; ref_gene_id "ENSG00000163630";
chr3	StringTie	exon	63609125	63609316	1000	+	.	gene_id "MSTRG.122324"; transcript_id "ENST00000468110"; exon_number "4"; gene_name "SYNPR"; ref_gene_id "ENSG00000163630";
chr3	StringTie	exon	63615224	63615920	1000	+	.	gene_id "MSTRG.122324"; transcript_id "ENST00000468110"; exon_number "5"; gene_name "SYNPR"; ref_gene_id "ENSG00000163630";
chr3	StringTie	transcript	63443310	63556741	1000	+	.	gene_id "MSTRG.122324"; transcript_id "ENST00000472899"; gene_name "SYNPR"; ref_gene_id "ENSG00000163630";
chr3	StringTie	exon	63443310	63443469	1000	+	.	gene_id "MSTRG.122324"; transcript_id "ENST00000472899"; exon_number "1"; gene_name "SYNPR"; ref_gene_id "ENSG00000163630";
chr3	StringTie	exon	63452073	63452115	1000	+	.	gene_id "MSTRG.122324"; transcript_id "ENST00000472899"; exon_number "2"; gene_name "SYNPR"; ref_gene_id "ENSG00000163630";
chr3	StringTie	exon	63480832	63480956	1000	+	.	gene_id "MSTRG.122324"; transcript_id "ENST00000472899"; exon_number "3"; gene_name "SYNPR"; ref_gene_id "ENSG00000163630";
chr3	StringTie	exon	63556543	63556741	1000	+	.	gene_id "MSTRG.122324"; transcript_id "ENST00000472899"; exon_number "4"; gene_name "SYNPR"; ref_gene_id "ENSG00000163630";
chr3	StringTie	transcript	63278123	63616921	1000	+	.	gene_id "MSTRG.122324"; transcript_id "ENST00000478300"; gene_name "SYNPR"; ref_gene_id "ENSG00000163630";
chr3	StringTie	exon	63278123	63278551	1000	+	.	gene_id "MSTRG.122324"; transcript_id "ENST00000478300"; exon_number "1"; gene_name "SYNPR"; ref_gene_id "ENSG00000163630";
chr3	StringTie	exon	63278677	63278742	1000	+	.	gene_id "MSTRG.122324"; transcript_id "ENST00000478300"; exon_number "2"; gene_name "SYNPR"; ref_gene_id "ENSG00000163630";
chr3	StringTie	exon	63480832	63480956	1000	+	.	gene_id "MSTRG.122324"; transcript_id "ENST00000478300"; exon_number "3"; gene_name "SYNPR"; ref_gene_id "ENSG00000163630";
chr3	StringTie	exon	63556543	63556741	1000	+	.	gene_id "MSTRG.122324"; transcript_id "ENST00000478300"; exon_number "4"; gene_name "SYNPR"; ref_gene_id "ENSG00000163630";
chr3	StringTie	exon	63609125	63609316	1000	+	.	gene_id "MSTRG.122324"; transcript_id "ENST00000478300"; exon_number "5"; gene_name "SYNPR"; ref_gene_id "ENSG00000163630";
chr3	StringTie	exon	63615224	63616921	1000	+	.	gene_id "MSTRG.122324"; transcript_id "ENST00000478300"; exon_number "6"; gene_name "SYNPR"; ref_gene_id "ENSG00000163630";
chr3	StringTie	transcript	63228315	63556696	1000	+	.	gene_id "MSTRG.122324"; transcript_id "ENST00000478456"; gene_name "SYNPR"; ref_gene_id "ENSG00000163630";
chr3	StringTie	exon	63228315	63228380	1000	+	.	gene_id "MSTRG.122324"; transcript_id "ENST00000478456"; exon_number "1"; gene_name "SYNPR"; ref_gene_id "ENSG00000163630";
chr3	StringTie	exon	63252499	63252586	1000	+	.	gene_id "MSTRG.122324"; transcript_id "ENST00000478456"; exon_number "2"; gene_name "SYNPR"; ref_gene_id "ENSG00000163630";
chr3	StringTie	exon	63267317	63267449	1000	+	.	gene_id "MSTRG.122324"; transcript_id "ENST00000478456"; exon_number "3"; gene_name "SYNPR"; ref_gene_id "ENSG00000163630";
chr3	StringTie	exon	63480832	63480956	1000	+	.	gene_id "MSTRG.122324"; transcript_id "ENST00000478456"; exon_number "4"; gene_name "SYNPR"; ref_gene_id "ENSG00000163630";
chr3	StringTie	exon	63556543	63556696	1000	+	.	gene_id "MSTRG.122324"; transcript_id "ENST00000478456"; exon_number "5"; gene_name "SYNPR"; ref_gene_id "ENSG00000163630";
chr3	StringTie	transcript	63443333	63610513	1000	+	.	gene_id "MSTRG.122324"; transcript_id "ENST00000478744"; gene_name "SYNPR"; ref_gene_id "ENSG00000163630";
chr3	StringTie	exon	63443333	63443469	1000	+	.	gene_id "MSTRG.122324"; transcript_id "ENST00000478744"; exon_number "1"; gene_name "SYNPR"; ref_gene_id "ENSG00000163630";
chr3	StringTie	exon	63480832	63480956	1000	+	.	gene_id "MSTRG.122324"; transcript_id "ENST00000478744"; exon_number "2"; gene_name "SYNPR"; ref_gene_id "ENSG00000163630";
chr3	StringTie	exon	63556543	63556741	1000	+	.	gene_id "MSTRG.122324"; transcript_id "ENST00000478744"; exon_number "3"; gene_name "SYNPR"; ref_gene_id "ENSG00000163630";
chr3	StringTie	exon	63561400	63561511	1000	+	.	gene_id "MSTRG.122324"; transcript_id "ENST00000478744"; exon_number "4"; gene_name "SYNPR"; ref_gene_id "ENSG00000163630";
chr3	StringTie	exon	63609125	63609316	1000	+	.	gene_id "MSTRG.122324"; transcript_id "ENST00000478744"; exon_number "5"; gene_name "SYNPR"; ref_gene_id "ENSG00000163630";
chr3	StringTie	exon	63610474	63610513	1000	+	.	gene_id "MSTRG.122324"; transcript_id "ENST00000478744"; exon_number "6"; gene_name "SYNPR"; ref_gene_id "ENSG00000163630";
chr3	StringTie	transcript	63443328	63616921	1000	+	.	gene_id "MSTRG.122324"; transcript_id "ENST00000479198"; gene_name "SYNPR"; ref_gene_id "ENSG00000163630";
chr3	StringTie	exon	63443328	63443469	1000	+	.	gene_id "MSTRG.122324"; transcript_id "ENST00000479198"; exon_number "1"; gene_name "SYNPR"; ref_gene_id "ENSG00000163630";
chr3	StringTie	exon	63480832	63480956	1000	+	.	gene_id "MSTRG.122324"; transcript_id "ENST00000479198"; exon_number "2"; gene_name "SYNPR"; ref_gene_id "ENSG00000163630";
chr3	StringTie	exon	63556543	63556741	1000	+	.	gene_id "MSTRG.122324"; transcript_id "ENST00000479198"; exon_number "3"; gene_name "SYNPR"; ref_gene_id "ENSG00000163630";
chr3	StringTie	exon	63609125	63609316	1000	+	.	gene_id "MSTRG.122324"; transcript_id "ENST00000479198"; exon_number "4"; gene_name "SYNPR"; ref_gene_id "ENSG00000163630";
chr3	StringTie	exon	63610474	63610553	1000	+	.	gene_id "MSTRG.122324"; transcript_id "ENST00000479198"; exon_number "5"; gene_name "SYNPR"; ref_gene_id "ENSG00000163630";
chr3	StringTie	exon	63615224	63616921	1000	+	.	gene_id "MSTRG.122324"; transcript_id "ENST00000479198"; exon_number "6"; gene_name "SYNPR"; ref_gene_id "ENSG00000163630";
chr3	StringTie	transcript	63351429	63609316	1000	+	.	gene_id "MSTRG.122324"; transcript_id "ENST00000493532"; gene_name "SYNPR"; ref_gene_id "ENSG00000163630";
chr3	StringTie	exon	63351429	63351615	1000	+	.	gene_id "MSTRG.122324"; transcript_id "ENST00000493532"; exon_number "1"; gene_name "SYNPR"; ref_gene_id "ENSG00000163630";
chr3	StringTie	exon	63480832	63480956	1000	+	.	gene_id "MSTRG.122324"; transcript_id "ENST00000493532"; exon_number "2"; gene_name "SYNPR"; ref_gene_id "ENSG00000163630";
chr3	StringTie	exon	63556543	63556741	1000	+	.	gene_id "MSTRG.122324"; transcript_id "ENST00000493532"; exon_number "3"; gene_name "SYNPR"; ref_gene_id "ENSG00000163630";
chr3	StringTie	exon	63609125	63609316	1000	+	.	gene_id "MSTRG.122324"; transcript_id "ENST00000493532"; exon_number "4"; gene_name "SYNPR"; ref_gene_id "ENSG00000163630";
chr3	StringTie	transcript	63278651	63556649	1000	+	.	gene_id "MSTRG.122324"; transcript_id "ENST00000496889"; gene_name "SYNPR"; ref_gene_id "ENSG00000163630";
chr3	StringTie	exon	63278651	63278742	1000	+	.	gene_id "MSTRG.122324"; transcript_id "ENST00000496889"; exon_number "1"; gene_name "SYNPR"; ref_gene_id "ENSG00000163630";
chr3	StringTie	exon	63330070	63330298	1000	+	.	gene_id "MSTRG.122324"; transcript_id "ENST00000496889"; exon_number "2"; gene_name "SYNPR"; ref_gene_id "ENSG00000163630";
chr3	StringTie	exon	63480832	63480956	1000	+	.	gene_id "MSTRG.122324"; transcript_id "ENST00000496889"; exon_number "3"; gene_name "SYNPR"; ref_gene_id "ENSG00000163630";
chr3	StringTie	exon	63556543	63556649	1000	+	.	gene_id "MSTRG.122324"; transcript_id "ENST00000496889"; exon_number "4"; gene_name "SYNPR"; ref_gene_id "ENSG00000163630";
chr3	StringTie	transcript	63443114	63615846	1000	+	.	gene_id "MSTRG.122324"; transcript_id "ENST00000498449"; gene_name "SYNPR"; ref_gene_id "ENSG00000163630";
chr3	StringTie	exon	63443114	63443469	1000	+	.	gene_id "MSTRG.122324"; transcript_id "ENST00000498449"; exon_number "1"; gene_name "SYNPR"; ref_gene_id "ENSG00000163630";
chr3	StringTie	exon	63480832	63480956	1000	+	.	gene_id "MSTRG.122324"; transcript_id "ENST00000498449"; exon_number "2"; gene_name "SYNPR"; ref_gene_id "ENSG00000163630";
chr3	StringTie	exon	63609125	63609316	1000	+	.	gene_id "MSTRG.122324"; transcript_id "ENST00000498449"; exon_number "3"; gene_name "SYNPR"; ref_gene_id "ENSG00000163630";
chr3	StringTie	exon	63615224	63615846	1000	+	.	gene_id "MSTRG.122324"; transcript_id "ENST00000498449"; exon_number "4"; gene_name "SYNPR"; ref_gene_id "ENSG00000163630";
chr3	StringTie	transcript	63278260	63496802	1000	+	.	gene_id "MSTRG.122324"; transcript_id "MSTRG.122324.10";
chr3	StringTie	exon	63278260	63278551	1000	+	.	gene_id "MSTRG.122324"; transcript_id "MSTRG.122324.10"; exon_number "1";
chr3	StringTie	exon	63278677	63278742	1000	+	.	gene_id "MSTRG.122324"; transcript_id "MSTRG.122324.10"; exon_number "2";
chr3	StringTie	exon	63480832	63480956	1000	+	.	gene_id "MSTRG.122324"; transcript_id "MSTRG.122324.10"; exon_number "3";
chr3	StringTie	exon	63495904	63496802	1000	+	.	gene_id "MSTRG.122324"; transcript_id "MSTRG.122324.10"; exon_number "4";
chr3	StringTie	transcript	63278267	63616943	1000	+	.	gene_id "MSTRG.122324"; transcript_id "MSTRG.122324.11";
chr3	StringTie	exon	63278267	63278551	1000	+	.	gene_id "MSTRG.122324"; transcript_id "MSTRG.122324.11"; exon_number "1";
chr3	StringTie	exon	63278629	63278742	1000	+	.	gene_id "MSTRG.122324"; transcript_id "MSTRG.122324.11"; exon_number "2";
chr3	StringTie	exon	63289375	63289499	1000	+	.	gene_id "MSTRG.122324"; transcript_id "MSTRG.122324.11"; exon_number "3";
chr3	StringTie	exon	63480832	63480956	1000	+	.	gene_id "MSTRG.122324"; transcript_id "MSTRG.122324.11"; exon_number "4";
chr3	StringTie	exon	63556543	63556741	1000	+	.	gene_id "MSTRG.122324"; transcript_id "MSTRG.122324.11"; exon_number "5";
chr3	StringTie	exon	63609125	63609316	1000	+	.	gene_id "MSTRG.122324"; transcript_id "MSTRG.122324.11"; exon_number "6";
chr3	StringTie	exon	63610474	63610553	1000	+	.	gene_id "MSTRG.122324"; transcript_id "MSTRG.122324.11"; exon_number "7";
chr3	StringTie	exon	63615224	63616943	1000	+	.	gene_id "MSTRG.122324"; transcript_id "MSTRG.122324.11"; exon_number "8";
chr3	StringTie	transcript	63278274	63616932	1000	+	.	gene_id "MSTRG.122324"; transcript_id "MSTRG.122324.12";
chr3	StringTie	exon	63278274	63278551	1000	+	.	gene_id "MSTRG.122324"; transcript_id "MSTRG.122324.12"; exon_number "1";
chr3	StringTie	exon	63278629	63278742	1000	+	.	gene_id "MSTRG.122324"; transcript_id "MSTRG.122324.12"; exon_number "2";
chr3	StringTie	exon	63480832	63480956	1000	+	.	gene_id "MSTRG.122324"; transcript_id "MSTRG.122324.12"; exon_number "3";
chr3	StringTie	exon	63556543	63556741	1000	+	.	gene_id "MSTRG.122324"; transcript_id "MSTRG.122324.12"; exon_number "4";
chr3	StringTie	exon	63609125	63609316	1000	+	.	gene_id "MSTRG.122324"; transcript_id "MSTRG.122324.12"; exon_number "5";
chr3	StringTie	exon	63610474	63610553	1000	+	.	gene_id "MSTRG.122324"; transcript_id "MSTRG.122324.12"; exon_number "6";
chr3	StringTie	exon	63615224	63616932	1000	+	.	gene_id "MSTRG.122324"; transcript_id "MSTRG.122324.12"; exon_number "7";
chr3	StringTie	transcript	63278274	63616932	1000	+	.	gene_id "MSTRG.122324"; transcript_id "MSTRG.122324.13";
chr3	StringTie	exon	63278274	63278551	1000	+	.	gene_id "MSTRG.122324"; transcript_id "MSTRG.122324.13"; exon_number "1";
chr3	StringTie	exon	63278677	63278742	1000	+	.	gene_id "MSTRG.122324"; transcript_id "MSTRG.122324.13"; exon_number "2";
chr3	StringTie	exon	63480832	63480956	1000	+	.	gene_id "MSTRG.122324"; transcript_id "MSTRG.122324.13"; exon_number "3";
chr3	StringTie	exon	63556543	63556741	1000	+	.	gene_id "MSTRG.122324"; transcript_id "MSTRG.122324.13"; exon_number "4";
chr3	StringTie	exon	63609125	63609316	1000	+	.	gene_id "MSTRG.122324"; transcript_id "MSTRG.122324.13"; exon_number "5";
chr3	StringTie	exon	63610474	63610553	1000	+	.	gene_id "MSTRG.122324"; transcript_id "MSTRG.122324.13"; exon_number "6";
chr3	StringTie	exon	63615224	63616932	1000	+	.	gene_id "MSTRG.122324"; transcript_id "MSTRG.122324.13"; exon_number "7";
chr3	StringTie	transcript	63278294	63294625	1000	+	.	gene_id "MSTRG.122324"; transcript_id "MSTRG.122324.14";
chr3	StringTie	exon	63278294	63278551	1000	+	.	gene_id "MSTRG.122324"; transcript_id "MSTRG.122324.14"; exon_number "1";
chr3	StringTie	exon	63278677	63278742	1000	+	.	gene_id "MSTRG.122324"; transcript_id "MSTRG.122324.14"; exon_number "2";
chr3	StringTie	exon	63289375	63289499	1000	+	.	gene_id "MSTRG.122324"; transcript_id "MSTRG.122324.14"; exon_number "3";
chr3	StringTie	exon	63294565	63294625	1000	+	.	gene_id "MSTRG.122324"; transcript_id "MSTRG.122324.14"; exon_number "4";
chr3	StringTie	transcript	63278297	63556741	1000	+	.	gene_id "MSTRG.122324"; transcript_id "MSTRG.122324.15";
chr3	StringTie	exon	63278297	63278542	1000	+	.	gene_id "MSTRG.122324"; transcript_id "MSTRG.122324.15"; exon_number "1";
chr3	StringTie	exon	63278677	63278742	1000	+	.	gene_id "MSTRG.122324"; transcript_id "MSTRG.122324.15"; exon_number "2";
chr3	StringTie	exon	63289375	63289499	1000	+	.	gene_id "MSTRG.122324"; transcript_id "MSTRG.122324.15"; exon_number "3";
chr3	StringTie	exon	63480832	63480956	1000	+	.	gene_id "MSTRG.122324"; transcript_id "MSTRG.122324.15"; exon_number "4";
chr3	StringTie	exon	63556543	63556741	1000	+	.	gene_id "MSTRG.122324"; transcript_id "MSTRG.122324.15"; exon_number "5";
chr3	StringTie	transcript	63278314	63284108	1000	+	.	gene_id "MSTRG.122324"; transcript_id "MSTRG.122324.16";
chr3	StringTie	exon	63278314	63278551	1000	+	.	gene_id "MSTRG.122324"; transcript_id "MSTRG.122324.16"; exon_number "1";
chr3	StringTie	exon	63278677	63278742	1000	+	.	gene_id "MSTRG.122324"; transcript_id "MSTRG.122324.16"; exon_number "2";
chr3	StringTie	exon	63283992	63284108	1000	+	.	gene_id "MSTRG.122324"; transcript_id "MSTRG.122324.16"; exon_number "3";
chr3	StringTie	transcript	63237264	63253538	1000	+	.	gene_id "MSTRG.122324"; transcript_id "MSTRG.122324.2";
chr3	StringTie	exon	63237264	63237347	1000	+	.	gene_id "MSTRG.122324"; transcript_id "MSTRG.122324.2"; exon_number "1";
chr3	StringTie	exon	63252499	63253538	1000	+	.	gene_id "MSTRG.122324"; transcript_id "MSTRG.122324.2"; exon_number "2";
chr3	StringTie	transcript	63443310	63562014	1000	+	.	gene_id "MSTRG.122324"; transcript_id "MSTRG.122324.25";
chr3	StringTie	exon	63443310	63443469	1000	+	.	gene_id "MSTRG.122324"; transcript_id "MSTRG.122324.25"; exon_number "1";
chr3	StringTie	exon	63452073	63452115	1000	+	.	gene_id "MSTRG.122324"; transcript_id "MSTRG.122324.25"; exon_number "2";
chr3	StringTie	exon	63480832	63480956	1000	+	.	gene_id "MSTRG.122324"; transcript_id "MSTRG.122324.25"; exon_number "3";
chr3	StringTie	exon	63556543	63556741	1000	+	.	gene_id "MSTRG.122324"; transcript_id "MSTRG.122324.25"; exon_number "4";
chr3	StringTie	exon	63559095	63562014	1000	+	.	gene_id "MSTRG.122324"; transcript_id "MSTRG.122324.25"; exon_number "5";
chr3	StringTie	transcript	63278082	63559211	1000	+	.	gene_id "MSTRG.122324"; transcript_id "MSTRG.122324.3";
chr3	StringTie	exon	63278082	63278551	1000	+	.	gene_id "MSTRG.122324"; transcript_id "MSTRG.122324.3"; exon_number "1";
chr3	StringTie	exon	63278677	63278742	1000	+	.	gene_id "MSTRG.122324"; transcript_id "MSTRG.122324.3"; exon_number "2";
chr3	StringTie	exon	63289375	63289499	1000	+	.	gene_id "MSTRG.122324"; transcript_id "MSTRG.122324.3"; exon_number "3";
chr3	StringTie	exon	63480832	63480956	1000	+	.	gene_id "MSTRG.122324"; transcript_id "MSTRG.122324.3"; exon_number "4";
chr3	StringTie	exon	63556543	63556741	1000	+	.	gene_id "MSTRG.122324"; transcript_id "MSTRG.122324.3"; exon_number "5";
chr3	StringTie	exon	63559095	63559211	1000	+	.	gene_id "MSTRG.122324"; transcript_id "MSTRG.122324.3"; exon_number "6";
chr3	StringTie	transcript	63474106	63496098	1000	+	.	gene_id "MSTRG.122324"; transcript_id "MSTRG.122324.31";
chr3	StringTie	exon	63474106	63474320	1000	+	.	gene_id "MSTRG.122324"; transcript_id "MSTRG.122324.31"; exon_number "1";
chr3	StringTie	exon	63480832	63480956	1000	+	.	gene_id "MSTRG.122324"; transcript_id "MSTRG.122324.31"; exon_number "2";
chr3	StringTie	exon	63495904	63496098	1000	+	.	gene_id "MSTRG.122324"; transcript_id "MSTRG.122324.31"; exon_number "3";
chr3	StringTie	transcript	63480833	63500385	1000	+	.	gene_id "MSTRG.122324"; transcript_id "MSTRG.122324.32";
chr3	StringTie	exon	63480833	63480956	1000	+	.	gene_id "MSTRG.122324"; transcript_id "MSTRG.122324.32"; exon_number "1";
chr3	StringTie	exon	63500285	63500385	1000	+	.	gene_id "MSTRG.122324"; transcript_id "MSTRG.122324.32"; exon_number "2";
chr3	StringTie	transcript	63545159	63556803	1000	+	.	gene_id "MSTRG.122324"; transcript_id "MSTRG.122324.33";
chr3	StringTie	exon	63545159	63545178	1000	+	.	gene_id "MSTRG.122324"; transcript_id "MSTRG.122324.33"; exon_number "1";
chr3	StringTie	exon	63556543	63556803	1000	+	.	gene_id "MSTRG.122324"; transcript_id "MSTRG.122324.33"; exon_number "2";
chr3	StringTie	transcript	63550704	63559218	1000	+	.	gene_id "MSTRG.122324"; transcript_id "MSTRG.122324.34";
chr3	StringTie	exon	63550704	63550753	1000	+	.	gene_id "MSTRG.122324"; transcript_id "MSTRG.122324.34"; exon_number "1";
chr3	StringTie	exon	63556543	63556741	1000	+	.	gene_id "MSTRG.122324"; transcript_id "MSTRG.122324.34"; exon_number "2";
chr3	StringTie	exon	63559095	63559218	1000	+	.	gene_id "MSTRG.122324"; transcript_id "MSTRG.122324.34"; exon_number "3";
chr3	StringTie	transcript	63556172	63616916	1000	+	.	gene_id "MSTRG.122324"; transcript_id "MSTRG.122324.35";
chr3	StringTie	exon	63556172	63556196	1000	+	.	gene_id "MSTRG.122324"; transcript_id "MSTRG.122324.35"; exon_number "1";
chr3	StringTie	exon	63556543	63556741	1000	+	.	gene_id "MSTRG.122324"; transcript_id "MSTRG.122324.35"; exon_number "2";
chr3	StringTie	exon	63609125	63609316	1000	+	.	gene_id "MSTRG.122324"; transcript_id "MSTRG.122324.35"; exon_number "3";
chr3	StringTie	exon	63615224	63616916	1000	+	.	gene_id "MSTRG.122324"; transcript_id "MSTRG.122324.35"; exon_number "4";
chr3	StringTie	transcript	63595038	63616921	1000	+	.	gene_id "MSTRG.122324"; transcript_id "MSTRG.122324.36";
chr3	StringTie	exon	63595038	63595089	1000	+	.	gene_id "MSTRG.122324"; transcript_id "MSTRG.122324.36"; exon_number "1";
chr3	StringTie	exon	63609125	63609316	1000	+	.	gene_id "MSTRG.122324"; transcript_id "MSTRG.122324.36"; exon_number "2";
chr3	StringTie	exon	63615224	63616921	1000	+	.	gene_id "MSTRG.122324"; transcript_id "MSTRG.122324.36"; exon_number "3";
chr3	StringTie	transcript	63603245	63616924	1000	+	.	gene_id "MSTRG.122324"; transcript_id "MSTRG.122324.37";
chr3	StringTie	exon	63603245	63603266	1000	+	.	gene_id "MSTRG.122324"; transcript_id "MSTRG.122324.37"; exon_number "1";
chr3	StringTie	exon	63609125	63609316	1000	+	.	gene_id "MSTRG.122324"; transcript_id "MSTRG.122324.37"; exon_number "2";
chr3	StringTie	exon	63615224	63616924	1000	+	.	gene_id "MSTRG.122324"; transcript_id "MSTRG.122324.37"; exon_number "3";
chr3	StringTie	transcript	63603682	63616918	1000	+	.	gene_id "MSTRG.122324"; transcript_id "MSTRG.122324.38";
chr3	StringTie	exon	63603682	63603706	1000	+	.	gene_id "MSTRG.122324"; transcript_id "MSTRG.122324.38"; exon_number "1";
chr3	StringTie	exon	63609125	63609316	1000	+	.	gene_id "MSTRG.122324"; transcript_id "MSTRG.122324.38"; exon_number "2";
chr3	StringTie	exon	63615224	63616918	1000	+	.	gene_id "MSTRG.122324"; transcript_id "MSTRG.122324.38"; exon_number "3";
chr3	StringTie	transcript	63618155	63628976	1000	+	.	gene_id "MSTRG.122324"; transcript_id "MSTRG.122324.39";
chr3	StringTie	exon	63618155	63618358	1000	+	.	gene_id "MSTRG.122324"; transcript_id "MSTRG.122324.39"; exon_number "1";
chr3	StringTie	exon	63628445	63628976	1000	+	.	gene_id "MSTRG.122324"; transcript_id "MSTRG.122324.39"; exon_number "2";
chr3	StringTie	transcript	63278123	63622910	1000	+	.	gene_id "MSTRG.122324"; transcript_id "MSTRG.122324.4";
chr3	StringTie	exon	63278123	63278551	1000	+	.	gene_id "MSTRG.122324"; transcript_id "MSTRG.122324.4"; exon_number "1";
chr3	StringTie	exon	63278677	63278742	1000	+	.	gene_id "MSTRG.122324"; transcript_id "MSTRG.122324.4"; exon_number "2";
chr3	StringTie	exon	63480832	63480956	1000	+	.	gene_id "MSTRG.122324"; transcript_id "MSTRG.122324.4"; exon_number "3";
chr3	StringTie	exon	63556543	63556741	1000	+	.	gene_id "MSTRG.122324"; transcript_id "MSTRG.122324.4"; exon_number "4";
chr3	StringTie	exon	63609125	63609316	1000	+	.	gene_id "MSTRG.122324"; transcript_id "MSTRG.122324.4"; exon_number "5";
chr3	StringTie	exon	63615224	63615356	1000	+	.	gene_id "MSTRG.122324"; transcript_id "MSTRG.122324.4"; exon_number "6";
chr3	StringTie	exon	63618559	63622910	1000	+	.	gene_id "MSTRG.122324"; transcript_id "MSTRG.122324.4"; exon_number "7";
chr3	StringTie	transcript	63618181	63618695	1000	+	.	gene_id "MSTRG.122324"; transcript_id "MSTRG.122324.40";
chr3	StringTie	exon	63618181	63618358	1000	+	.	gene_id "MSTRG.122324"; transcript_id "MSTRG.122324.40"; exon_number "1";
chr3	StringTie	exon	63618559	63618695	1000	+	.	gene_id "MSTRG.122324"; transcript_id "MSTRG.122324.40"; exon_number "2";
chr3	StringTie	transcript	63278142	63616924	1000	+	.	gene_id "MSTRG.122324"; transcript_id "MSTRG.122324.6";
chr3	StringTie	exon	63278142	63278551	1000	+	.	gene_id "MSTRG.122324"; transcript_id "MSTRG.122324.6"; exon_number "1";
chr3	StringTie	exon	63278629	63278742	1000	+	.	gene_id "MSTRG.122324"; transcript_id "MSTRG.122324.6"; exon_number "2";
chr3	StringTie	exon	63480832	63480956	1000	+	.	gene_id "MSTRG.122324"; transcript_id "MSTRG.122324.6"; exon_number "3";
chr3	StringTie	exon	63556543	63556741	1000	+	.	gene_id "MSTRG.122324"; transcript_id "MSTRG.122324.6"; exon_number "4";
chr3	StringTie	exon	63609125	63609316	1000	+	.	gene_id "MSTRG.122324"; transcript_id "MSTRG.122324.6"; exon_number "5";
chr3	StringTie	exon	63615224	63616924	1000	+	.	gene_id "MSTRG.122324"; transcript_id "MSTRG.122324.6"; exon_number "6";
chr3	StringTie	transcript	63278145	63294626	1000	+	.	gene_id "MSTRG.122324"; transcript_id "MSTRG.122324.7";
chr3	StringTie	exon	63278145	63278551	1000	+	.	gene_id "MSTRG.122324"; transcript_id "MSTRG.122324.7"; exon_number "1";
chr3	StringTie	exon	63278677	63278742	1000	+	.	gene_id "MSTRG.122324"; transcript_id "MSTRG.122324.7"; exon_number "2";
chr3	StringTie	exon	63294565	63294626	1000	+	.	gene_id "MSTRG.122324"; transcript_id "MSTRG.122324.7"; exon_number "3";
chr3	StringTie	transcript	63278240	63610927	1000	+	.	gene_id "MSTRG.122324"; transcript_id "MSTRG.122324.8";
chr3	StringTie	exon	63278240	63278742	1000	+	.	gene_id "MSTRG.122324"; transcript_id "MSTRG.122324.8"; exon_number "1";
chr3	StringTie	exon	63289375	63289499	1000	+	.	gene_id "MSTRG.122324"; transcript_id "MSTRG.122324.8"; exon_number "2";
chr3	StringTie	exon	63480832	63480956	1000	+	.	gene_id "MSTRG.122324"; transcript_id "MSTRG.122324.8"; exon_number "3";
chr3	StringTie	exon	63495904	63495963	1000	+	.	gene_id "MSTRG.122324"; transcript_id "MSTRG.122324.8"; exon_number "4";
chr3	StringTie	exon	63556543	63556741	1000	+	.	gene_id "MSTRG.122324"; transcript_id "MSTRG.122324.8"; exon_number "5";
chr3	StringTie	exon	63609125	63609316	1000	+	.	gene_id "MSTRG.122324"; transcript_id "MSTRG.122324.8"; exon_number "6";
chr3	StringTie	exon	63610474	63610927	1000	+	.	gene_id "MSTRG.122324"; transcript_id "MSTRG.122324.8"; exon_number "7";
chr3	StringTie	transcript	63278254	63284099	1000	+	.	gene_id "MSTRG.122324"; transcript_id "MSTRG.122324.9";
chr3	StringTie	exon	63278254	63278551	1000	+	.	gene_id "MSTRG.122324"; transcript_id "MSTRG.122324.9"; exon_number "1";
chr3	StringTie	exon	63278677	63278742	1000	+	.	gene_id "MSTRG.122324"; transcript_id "MSTRG.122324.9"; exon_number "2";
chr3	StringTie	exon	63283839	63284099	1000	+	.	gene_id "MSTRG.122324"; transcript_id "MSTRG.122324.9"; exon_number "3";
chr3	StringTie	transcript	63232002	63232834	1000	.	.	gene_id "MSTRG.122325"; transcript_id "MSTRG.122325.1";
chr3	StringTie	exon	63232002	63232834	1000	.	.	gene_id "MSTRG.122325"; transcript_id "MSTRG.122325.1"; exon_number "1";
chr3	StringTie	transcript	63239374	63239957	1000	.	.	gene_id "MSTRG.122326"; transcript_id "MSTRG.122326.1";
chr3	StringTie	exon	63239374	63239957	1000	.	.	gene_id "MSTRG.122326"; transcript_id "MSTRG.122326.1"; exon_number "1";
chr3	StringTie	transcript	63253868	63254159	1000	.	.	gene_id "MSTRG.122327"; transcript_id "MSTRG.122327.1";
chr3	StringTie	exon	63253868	63254159	1000	.	.	gene_id "MSTRG.122327"; transcript_id "MSTRG.122327.1"; exon_number "1";
chr3	StringTie	transcript	63269925	63271738	1000	.	.	gene_id "MSTRG.122328"; transcript_id "MSTRG.122328.1";
chr3	StringTie	exon	63269925	63271738	1000	.	.	gene_id "MSTRG.122328"; transcript_id "MSTRG.122328.1"; exon_number "1";
chr3	StringTie	transcript	63277044	63277642	1000	.	.	gene_id "MSTRG.122329"; transcript_id "MSTRG.122329.1";
chr3	StringTie	exon	63277044	63277642	1000	.	.	gene_id "MSTRG.122329"; transcript_id "MSTRG.122329.1"; exon_number "1";
chr1	StringTie	transcript	174071683	174072072	1000	.	.	gene_id "MSTRG.12233"; transcript_id "MSTRG.12233.1";
chr1	StringTie	exon	174071683	174072072	1000	.	.	gene_id "MSTRG.12233"; transcript_id "MSTRG.12233.1"; exon_number "1";
chr3	StringTie	transcript	63281476	63306436	1000	-	.	gene_id "MSTRG.122330"; transcript_id "MSTRG.122330.1";
chr3	StringTie	exon	63281476	63282675	1000	-	.	gene_id "MSTRG.122330"; transcript_id "MSTRG.122330.1"; exon_number "1";
chr3	StringTie	exon	63306145	63306436	1000	-	.	gene_id "MSTRG.122330"; transcript_id "MSTRG.122330.1"; exon_number "2";
chr3	StringTie	transcript	63296309	63306283	1000	-	.	gene_id "MSTRG.122330"; transcript_id "MSTRG.122330.2";
chr3	StringTie	exon	63296309	63296471	1000	-	.	gene_id "MSTRG.122330"; transcript_id "MSTRG.122330.2"; exon_number "1";
chr3	StringTie	exon	63306145	63306283	1000	-	.	gene_id "MSTRG.122330"; transcript_id "MSTRG.122330.2"; exon_number "2";
chr3	StringTie	transcript	63301798	63306283	1000	-	.	gene_id "MSTRG.122330"; transcript_id "MSTRG.122330.3";
chr3	StringTie	exon	63301798	63301865	1000	-	.	gene_id "MSTRG.122330"; transcript_id "MSTRG.122330.3"; exon_number "1";
chr3	StringTie	exon	63306145	63306283	1000	-	.	gene_id "MSTRG.122330"; transcript_id "MSTRG.122330.3"; exon_number "2";
chr3	StringTie	transcript	63423596	63550051	1000	-	.	gene_id "MSTRG.122331"; transcript_id "ENST00000488201"; gene_name "SYNPR-AS1"; ref_gene_id "ENSG00000241359";
chr3	StringTie	exon	63423596	63423765	1000	-	.	gene_id "MSTRG.122331"; transcript_id "ENST00000488201"; exon_number "1"; gene_name "SYNPR-AS1"; ref_gene_id "ENSG00000241359";
chr3	StringTie	exon	63426713	63426806	1000	-	.	gene_id "MSTRG.122331"; transcript_id "ENST00000488201"; exon_number "2"; gene_name "SYNPR-AS1"; ref_gene_id "ENSG00000241359";
chr3	StringTie	exon	63427433	63427583	1000	-	.	gene_id "MSTRG.122331"; transcript_id "ENST00000488201"; exon_number "3"; gene_name "SYNPR-AS1"; ref_gene_id "ENSG00000241359";
chr3	StringTie	exon	63444271	63444339	1000	-	.	gene_id "MSTRG.122331"; transcript_id "ENST00000488201"; exon_number "4"; gene_name "SYNPR-AS1"; ref_gene_id "ENSG00000241359";
chr3	StringTie	exon	63549978	63550051	1000	-	.	gene_id "MSTRG.122331"; transcript_id "ENST00000488201"; exon_number "5"; gene_name "SYNPR-AS1"; ref_gene_id "ENSG00000241359";
chr3	StringTie	transcript	63420230	63556674	1000	-	.	gene_id "MSTRG.122331"; transcript_id "MSTRG.122331.1";
chr3	StringTie	exon	63420230	63423765	1000	-	.	gene_id "MSTRG.122331"; transcript_id "MSTRG.122331.1"; exon_number "1";
chr3	StringTie	exon	63426686	63426806	1000	-	.	gene_id "MSTRG.122331"; transcript_id "MSTRG.122331.1"; exon_number "2";
chr3	StringTie	exon	63450960	63451085	1000	-	.	gene_id "MSTRG.122331"; transcript_id "MSTRG.122331.1"; exon_number "3";
chr3	StringTie	exon	63453738	63453761	1000	-	.	gene_id "MSTRG.122331"; transcript_id "MSTRG.122331.1"; exon_number "4";
chr3	StringTie	exon	63549978	63550051	1000	-	.	gene_id "MSTRG.122331"; transcript_id "MSTRG.122331.1"; exon_number "5";
chr3	StringTie	exon	63556573	63556674	1000	-	.	gene_id "MSTRG.122331"; transcript_id "MSTRG.122331.1"; exon_number "6";
chr3	StringTie	transcript	63421286	63451087	1000	-	.	gene_id "MSTRG.122331"; transcript_id "MSTRG.122331.10";
chr3	StringTie	exon	63421286	63423765	1000	-	.	gene_id "MSTRG.122331"; transcript_id "MSTRG.122331.10"; exon_number "1";
chr3	StringTie	exon	63426713	63426806	1000	-	.	gene_id "MSTRG.122331"; transcript_id "MSTRG.122331.10"; exon_number "2";
chr3	StringTie	exon	63444271	63444339	1000	-	.	gene_id "MSTRG.122331"; transcript_id "MSTRG.122331.10"; exon_number "3";
chr3	StringTie	exon	63450960	63451087	1000	-	.	gene_id "MSTRG.122331"; transcript_id "MSTRG.122331.10"; exon_number "4";
chr3	StringTie	transcript	63421303	63453853	1000	-	.	gene_id "MSTRG.122331"; transcript_id "MSTRG.122331.11";
chr3	StringTie	exon	63421303	63423765	1000	-	.	gene_id "MSTRG.122331"; transcript_id "MSTRG.122331.11"; exon_number "1";
chr3	StringTie	exon	63426686	63426806	1000	-	.	gene_id "MSTRG.122331"; transcript_id "MSTRG.122331.11"; exon_number "2";
chr3	StringTie	exon	63444271	63444339	1000	-	.	gene_id "MSTRG.122331"; transcript_id "MSTRG.122331.11"; exon_number "3";
chr3	StringTie	exon	63453738	63453853	1000	-	.	gene_id "MSTRG.122331"; transcript_id "MSTRG.122331.11"; exon_number "4";
chr3	StringTie	transcript	63421546	63427775	1000	-	.	gene_id "MSTRG.122331"; transcript_id "MSTRG.122331.12";
chr3	StringTie	exon	63421546	63423765	1000	-	.	gene_id "MSTRG.122331"; transcript_id "MSTRG.122331.12"; exon_number "1";
chr3	StringTie	exon	63426713	63426806	1000	-	.	gene_id "MSTRG.122331"; transcript_id "MSTRG.122331.12"; exon_number "2";
chr3	StringTie	exon	63427454	63427775	1000	-	.	gene_id "MSTRG.122331"; transcript_id "MSTRG.122331.12"; exon_number "3";
chr3	StringTie	transcript	63422704	63550051	1000	-	.	gene_id "MSTRG.122331"; transcript_id "MSTRG.122331.13";
chr3	StringTie	exon	63422704	63423765	1000	-	.	gene_id "MSTRG.122331"; transcript_id "MSTRG.122331.13"; exon_number "1";
chr3	StringTie	exon	63444271	63444339	1000	-	.	gene_id "MSTRG.122331"; transcript_id "MSTRG.122331.13"; exon_number "2";
chr3	StringTie	exon	63453738	63453761	1000	-	.	gene_id "MSTRG.122331"; transcript_id "MSTRG.122331.13"; exon_number "3";
chr3	StringTie	exon	63549978	63550051	1000	-	.	gene_id "MSTRG.122331"; transcript_id "MSTRG.122331.13"; exon_number "4";
chr3	StringTie	transcript	63423025	63451080	1000	-	.	gene_id "MSTRG.122331"; transcript_id "MSTRG.122331.14";
chr3	StringTie	exon	63423025	63423765	1000	-	.	gene_id "MSTRG.122331"; transcript_id "MSTRG.122331.14"; exon_number "1";
chr3	StringTie	exon	63444271	63444339	1000	-	.	gene_id "MSTRG.122331"; transcript_id "MSTRG.122331.14"; exon_number "2";
chr3	StringTie	exon	63450960	63451080	1000	-	.	gene_id "MSTRG.122331"; transcript_id "MSTRG.122331.14"; exon_number "3";
chr3	StringTie	transcript	63423081	63451076	1000	-	.	gene_id "MSTRG.122331"; transcript_id "MSTRG.122331.15";
chr3	StringTie	exon	63423081	63423755	1000	-	.	gene_id "MSTRG.122331"; transcript_id "MSTRG.122331.15"; exon_number "1";
chr3	StringTie	exon	63426686	63426806	1000	-	.	gene_id "MSTRG.122331"; transcript_id "MSTRG.122331.15"; exon_number "2";
chr3	StringTie	exon	63450960	63451076	1000	-	.	gene_id "MSTRG.122331"; transcript_id "MSTRG.122331.15"; exon_number "3";
chr3	StringTie	transcript	63423083	63440861	1000	-	.	gene_id "MSTRG.122331"; transcript_id "MSTRG.122331.16";
chr3	StringTie	exon	63423083	63423765	1000	-	.	gene_id "MSTRG.122331"; transcript_id "MSTRG.122331.16"; exon_number "1";
chr3	StringTie	exon	63426686	63426806	1000	-	.	gene_id "MSTRG.122331"; transcript_id "MSTRG.122331.16"; exon_number "2";
chr3	StringTie	exon	63440815	63440861	1000	-	.	gene_id "MSTRG.122331"; transcript_id "MSTRG.122331.16"; exon_number "3";
chr3	StringTie	transcript	63540757	63560677	1000	-	.	gene_id "MSTRG.122331"; transcript_id "MSTRG.122331.18";
chr3	StringTie	exon	63540757	63542296	1000	-	.	gene_id "MSTRG.122331"; transcript_id "MSTRG.122331.18"; exon_number "1";
chr3	StringTie	exon	63549978	63550051	1000	-	.	gene_id "MSTRG.122331"; transcript_id "MSTRG.122331.18"; exon_number "2";
chr3	StringTie	exon	63556822	63556962	1000	-	.	gene_id "MSTRG.122331"; transcript_id "MSTRG.122331.18"; exon_number "3";
chr3	StringTie	exon	63560639	63560677	1000	-	.	gene_id "MSTRG.122331"; transcript_id "MSTRG.122331.18"; exon_number "4";
chr3	StringTie	transcript	63541674	63560763	1000	-	.	gene_id "MSTRG.122331"; transcript_id "MSTRG.122331.19";
chr3	StringTie	exon	63541674	63541768	1000	-	.	gene_id "MSTRG.122331"; transcript_id "MSTRG.122331.19"; exon_number "1";
chr3	StringTie	exon	63549978	63550051	1000	-	.	gene_id "MSTRG.122331"; transcript_id "MSTRG.122331.19"; exon_number "2";
chr3	StringTie	exon	63560639	63560763	1000	-	.	gene_id "MSTRG.122331"; transcript_id "MSTRG.122331.19"; exon_number "3";
chr3	StringTie	transcript	63420230	63556963	1000	-	.	gene_id "MSTRG.122331"; transcript_id "MSTRG.122331.2";
chr3	StringTie	exon	63420230	63423765	1000	-	.	gene_id "MSTRG.122331"; transcript_id "MSTRG.122331.2"; exon_number "1";
chr3	StringTie	exon	63426686	63426806	1000	-	.	gene_id "MSTRG.122331"; transcript_id "MSTRG.122331.2"; exon_number "2";
chr3	StringTie	exon	63444271	63444339	1000	-	.	gene_id "MSTRG.122331"; transcript_id "MSTRG.122331.2"; exon_number "3";
chr3	StringTie	exon	63549978	63550051	1000	-	.	gene_id "MSTRG.122331"; transcript_id "MSTRG.122331.2"; exon_number "4";
chr3	StringTie	exon	63556822	63556963	1000	-	.	gene_id "MSTRG.122331"; transcript_id "MSTRG.122331.2"; exon_number "5";
chr3	StringTie	transcript	63420313	63453819	1000	-	.	gene_id "MSTRG.122331"; transcript_id "MSTRG.122331.3";
chr3	StringTie	exon	63420313	63423765	1000	-	.	gene_id "MSTRG.122331"; transcript_id "MSTRG.122331.3"; exon_number "1";
chr3	StringTie	exon	63426686	63426806	1000	-	.	gene_id "MSTRG.122331"; transcript_id "MSTRG.122331.3"; exon_number "2";
chr3	StringTie	exon	63427433	63427583	1000	-	.	gene_id "MSTRG.122331"; transcript_id "MSTRG.122331.3"; exon_number "3";
chr3	StringTie	exon	63450960	63451085	1000	-	.	gene_id "MSTRG.122331"; transcript_id "MSTRG.122331.3"; exon_number "4";
chr3	StringTie	exon	63453738	63453819	1000	-	.	gene_id "MSTRG.122331"; transcript_id "MSTRG.122331.3"; exon_number "5";
chr3	StringTie	transcript	63420535	63560787	1000	-	.	gene_id "MSTRG.122331"; transcript_id "MSTRG.122331.4";
chr3	StringTie	exon	63420535	63423765	1000	-	.	gene_id "MSTRG.122331"; transcript_id "MSTRG.122331.4"; exon_number "1";
chr3	StringTie	exon	63426686	63426806	1000	-	.	gene_id "MSTRG.122331"; transcript_id "MSTRG.122331.4"; exon_number "2";
chr3	StringTie	exon	63444271	63444339	1000	-	.	gene_id "MSTRG.122331"; transcript_id "MSTRG.122331.4"; exon_number "3";
chr3	StringTie	exon	63450960	63451085	1000	-	.	gene_id "MSTRG.122331"; transcript_id "MSTRG.122331.4"; exon_number "4";
chr3	StringTie	exon	63453738	63453761	1000	-	.	gene_id "MSTRG.122331"; transcript_id "MSTRG.122331.4"; exon_number "5";
chr3	StringTie	exon	63549978	63550051	1000	-	.	gene_id "MSTRG.122331"; transcript_id "MSTRG.122331.4"; exon_number "6";
chr3	StringTie	exon	63560639	63560787	1000	-	.	gene_id "MSTRG.122331"; transcript_id "MSTRG.122331.4"; exon_number "7";
chr3	StringTie	transcript	63420709	63453854	1000	-	.	gene_id "MSTRG.122331"; transcript_id "MSTRG.122331.5";
chr3	StringTie	exon	63420709	63423765	1000	-	.	gene_id "MSTRG.122331"; transcript_id "MSTRG.122331.5"; exon_number "1";
chr3	StringTie	exon	63426686	63426806	1000	-	.	gene_id "MSTRG.122331"; transcript_id "MSTRG.122331.5"; exon_number "2";
chr3	StringTie	exon	63427454	63427583	1000	-	.	gene_id "MSTRG.122331"; transcript_id "MSTRG.122331.5"; exon_number "3";
chr3	StringTie	exon	63444271	63444339	1000	-	.	gene_id "MSTRG.122331"; transcript_id "MSTRG.122331.5"; exon_number "4";
chr3	StringTie	exon	63450960	63451085	1000	-	.	gene_id "MSTRG.122331"; transcript_id "MSTRG.122331.5"; exon_number "5";
chr3	StringTie	exon	63453738	63453854	1000	-	.	gene_id "MSTRG.122331"; transcript_id "MSTRG.122331.5"; exon_number "6";
chr3	StringTie	transcript	63420780	63556965	1000	-	.	gene_id "MSTRG.122331"; transcript_id "MSTRG.122331.6";
chr3	StringTie	exon	63420780	63423765	1000	-	.	gene_id "MSTRG.122331"; transcript_id "MSTRG.122331.6"; exon_number "1";
chr3	StringTie	exon	63426713	63426806	1000	-	.	gene_id "MSTRG.122331"; transcript_id "MSTRG.122331.6"; exon_number "2";
chr3	StringTie	exon	63427433	63427583	1000	-	.	gene_id "MSTRG.122331"; transcript_id "MSTRG.122331.6"; exon_number "3";
chr3	StringTie	exon	63444271	63444339	1000	-	.	gene_id "MSTRG.122331"; transcript_id "MSTRG.122331.6"; exon_number "4";
chr3	StringTie	exon	63549978	63550051	1000	-	.	gene_id "MSTRG.122331"; transcript_id "MSTRG.122331.6"; exon_number "5";
chr3	StringTie	exon	63556573	63556965	1000	-	.	gene_id "MSTRG.122331"; transcript_id "MSTRG.122331.6"; exon_number "6";
chr3	StringTie	transcript	63420915	63560696	1000	-	.	gene_id "MSTRG.122331"; transcript_id "MSTRG.122331.7";
chr3	StringTie	exon	63420915	63423765	1000	-	.	gene_id "MSTRG.122331"; transcript_id "MSTRG.122331.7"; exon_number "1";
chr3	StringTie	exon	63426713	63426806	1000	-	.	gene_id "MSTRG.122331"; transcript_id "MSTRG.122331.7"; exon_number "2";
chr3	StringTie	exon	63427433	63427583	1000	-	.	gene_id "MSTRG.122331"; transcript_id "MSTRG.122331.7"; exon_number "3";
chr3	StringTie	exon	63444271	63444339	1000	-	.	gene_id "MSTRG.122331"; transcript_id "MSTRG.122331.7"; exon_number "4";
chr3	StringTie	exon	63549978	63550068	1000	-	.	gene_id "MSTRG.122331"; transcript_id "MSTRG.122331.7"; exon_number "5";
chr3	StringTie	exon	63560639	63560696	1000	-	.	gene_id "MSTRG.122331"; transcript_id "MSTRG.122331.7"; exon_number "6";
chr3	StringTie	transcript	63421164	63560674	1000	-	.	gene_id "MSTRG.122331"; transcript_id "MSTRG.122331.8";
chr3	StringTie	exon	63421164	63423765	1000	-	.	gene_id "MSTRG.122331"; transcript_id "MSTRG.122331.8"; exon_number "1";
chr3	StringTie	exon	63426686	63426806	1000	-	.	gene_id "MSTRG.122331"; transcript_id "MSTRG.122331.8"; exon_number "2";
chr3	StringTie	exon	63444271	63444339	1000	-	.	gene_id "MSTRG.122331"; transcript_id "MSTRG.122331.8"; exon_number "3";
chr3	StringTie	exon	63549978	63550051	1000	-	.	gene_id "MSTRG.122331"; transcript_id "MSTRG.122331.8"; exon_number "4";
chr3	StringTie	exon	63560639	63560674	1000	-	.	gene_id "MSTRG.122331"; transcript_id "MSTRG.122331.8"; exon_number "5";
chr3	StringTie	transcript	63421246	63453834	1000	-	.	gene_id "MSTRG.122331"; transcript_id "MSTRG.122331.9";
chr3	StringTie	exon	63421246	63423765	1000	-	.	gene_id "MSTRG.122331"; transcript_id "MSTRG.122331.9"; exon_number "1";
chr3	StringTie	exon	63426686	63426806	1000	-	.	gene_id "MSTRG.122331"; transcript_id "MSTRG.122331.9"; exon_number "2";
chr3	StringTie	exon	63427454	63427583	1000	-	.	gene_id "MSTRG.122331"; transcript_id "MSTRG.122331.9"; exon_number "3";
chr3	StringTie	exon	63450960	63451085	1000	-	.	gene_id "MSTRG.122331"; transcript_id "MSTRG.122331.9"; exon_number "4";
chr3	StringTie	exon	63453738	63453834	1000	-	.	gene_id "MSTRG.122331"; transcript_id "MSTRG.122331.9"; exon_number "5";
chr3	StringTie	transcript	63465595	63499006	1000	-	.	gene_id "MSTRG.122332"; transcript_id "MSTRG.122332.1";
chr3	StringTie	exon	63465595	63466734	1000	-	.	gene_id "MSTRG.122332"; transcript_id "MSTRG.122332.1"; exon_number "1";
chr3	StringTie	exon	63486484	63486598	1000	-	.	gene_id "MSTRG.122332"; transcript_id "MSTRG.122332.1"; exon_number "2";
chr3	StringTie	exon	63498819	63499006	1000	-	.	gene_id "MSTRG.122332"; transcript_id "MSTRG.122332.1"; exon_number "3";
chr3	StringTie	transcript	63465830	63498948	1000	-	.	gene_id "MSTRG.122332"; transcript_id "MSTRG.122332.2";
chr3	StringTie	exon	63465830	63466734	1000	-	.	gene_id "MSTRG.122332"; transcript_id "MSTRG.122332.2"; exon_number "1";
chr3	StringTie	exon	63483228	63483277	1000	-	.	gene_id "MSTRG.122332"; transcript_id "MSTRG.122332.2"; exon_number "2";
chr3	StringTie	exon	63498819	63498948	1000	-	.	gene_id "MSTRG.122332"; transcript_id "MSTRG.122332.2"; exon_number "3";
chr3	StringTie	transcript	63465869	63498948	1000	-	.	gene_id "MSTRG.122332"; transcript_id "MSTRG.122332.3";
chr3	StringTie	exon	63465869	63466734	1000	-	.	gene_id "MSTRG.122332"; transcript_id "MSTRG.122332.3"; exon_number "1";
chr3	StringTie	exon	63486484	63486590	1000	-	.	gene_id "MSTRG.122332"; transcript_id "MSTRG.122332.3"; exon_number "2";
chr3	StringTie	exon	63498819	63498948	1000	-	.	gene_id "MSTRG.122332"; transcript_id "MSTRG.122332.3"; exon_number "3";
chr3	StringTie	transcript	63483687	63498948	1000	-	.	gene_id "MSTRG.122332"; transcript_id "MSTRG.122332.4";
chr3	StringTie	exon	63483687	63483708	1000	-	.	gene_id "MSTRG.122332"; transcript_id "MSTRG.122332.4"; exon_number "1";
chr3	StringTie	exon	63486484	63486624	1000	-	.	gene_id "MSTRG.122332"; transcript_id "MSTRG.122332.4"; exon_number "2";
chr3	StringTie	exon	63498819	63498948	1000	-	.	gene_id "MSTRG.122332"; transcript_id "MSTRG.122332.4"; exon_number "3";
chr3	StringTie	transcript	63498560	63499006	1000	+	.	gene_id "MSTRG.122333"; transcript_id "MSTRG.122333.1";
chr3	StringTie	exon	63498560	63498703	1000	+	.	gene_id "MSTRG.122333"; transcript_id "MSTRG.122333.1"; exon_number "1";
chr3	StringTie	exon	63498795	63499006	1000	+	.	gene_id "MSTRG.122333"; transcript_id "MSTRG.122333.1"; exon_number "2";
chr3	StringTie	transcript	63545440	63545535	1000	+	.	gene_id "MSTRG.122334"; transcript_id "ENST00000516492"; gene_name "RNA5SP134"; ref_gene_id "ENSG00000252301";
chr3	StringTie	exon	63545440	63545535	1000	+	.	gene_id "MSTRG.122334"; transcript_id "ENST00000516492"; exon_number "1"; gene_name "RNA5SP134"; ref_gene_id "ENSG00000252301";
chr3	StringTie	transcript	63629537	63645693	1000	-	.	gene_id "MSTRG.122335"; transcript_id "MSTRG.122335.1";
chr3	StringTie	exon	63629537	63629664	1000	-	.	gene_id "MSTRG.122335"; transcript_id "MSTRG.122335.1"; exon_number "1";
chr3	StringTie	exon	63645515	63645693	1000	-	.	gene_id "MSTRG.122335"; transcript_id "MSTRG.122335.1"; exon_number "2";
chr3	StringTie	transcript	63629648	63645874	1000	-	.	gene_id "MSTRG.122335"; transcript_id "MSTRG.122335.2";
chr3	StringTie	exon	63629648	63629664	1000	-	.	gene_id "MSTRG.122335"; transcript_id "MSTRG.122335.2"; exon_number "1";
chr3	StringTie	exon	63643569	63643701	1000	-	.	gene_id "MSTRG.122335"; transcript_id "MSTRG.122335.2"; exon_number "2";
chr3	StringTie	exon	63645515	63645874	1000	-	.	gene_id "MSTRG.122335"; transcript_id "MSTRG.122335.2"; exon_number "3";
chr3	StringTie	transcript	63633438	63645634	1000	-	.	gene_id "MSTRG.122335"; transcript_id "MSTRG.122335.3";
chr3	StringTie	exon	63633438	63633607	1000	-	.	gene_id "MSTRG.122335"; transcript_id "MSTRG.122335.3"; exon_number "1";
chr3	StringTie	exon	63645515	63645634	1000	-	.	gene_id "MSTRG.122335"; transcript_id "MSTRG.122335.3"; exon_number "2";
chr3	StringTie	transcript	63645272	63646041	1000	-	.	gene_id "MSTRG.122335"; transcript_id "MSTRG.122335.4";
chr3	StringTie	exon	63645272	63645402	1000	-	.	gene_id "MSTRG.122335"; transcript_id "MSTRG.122335.4"; exon_number "1";
chr3	StringTie	exon	63645515	63646041	1000	-	.	gene_id "MSTRG.122335"; transcript_id "MSTRG.122335.4"; exon_number "2";
chr3	StringTie	transcript	63652668	63664721	1000	+	.	gene_id "MSTRG.122336"; transcript_id "ENST00000343837"; gene_name "SNTN"; ref_gene_id "ENSG00000188817";
chr3	StringTie	exon	63652668	63652797	1000	+	.	gene_id "MSTRG.122336"; transcript_id "ENST00000343837"; exon_number "1"; gene_name "SNTN"; ref_gene_id "ENSG00000188817";
chr3	StringTie	exon	63654762	63654796	1000	+	.	gene_id "MSTRG.122336"; transcript_id "ENST00000343837"; exon_number "2"; gene_name "SNTN"; ref_gene_id "ENSG00000188817";
chr3	StringTie	exon	63659725	63659864	1000	+	.	gene_id "MSTRG.122336"; transcript_id "ENST00000343837"; exon_number "3"; gene_name "SNTN"; ref_gene_id "ENSG00000188817";
chr3	StringTie	exon	63663937	63664721	1000	+	.	gene_id "MSTRG.122336"; transcript_id "ENST00000343837"; exon_number "4"; gene_name "SNTN"; ref_gene_id "ENSG00000188817";
```
