## Additional File 7 - TCGA transcript assembly for "Widespread 3’ UTR splicing regulates expression of oncogene transcripts in sequence-dependent and independent manners": all_tissues_agg-agg-agg.gtf (part 327 of 2216)

```
chr3	StringTie	transcript	63652679	63664060	1000	+	.	gene_id "MSTRG.122336"; transcript_id "ENST00000469440"; gene_name "SNTN"; ref_gene_id "ENSG00000188817";
chr3	StringTie	exon	63652679	63652797	1000	+	.	gene_id "MSTRG.122336"; transcript_id "ENST00000469440"; exon_number "1"; gene_name "SNTN"; ref_gene_id "ENSG00000188817";
chr3	StringTie	exon	63654762	63654796	1000	+	.	gene_id "MSTRG.122336"; transcript_id "ENST00000469440"; exon_number "2"; gene_name "SNTN"; ref_gene_id "ENSG00000188817";
chr3	StringTie	exon	63659725	63659864	1000	+	.	gene_id "MSTRG.122336"; transcript_id "ENST00000469440"; exon_number "3"; gene_name "SNTN"; ref_gene_id "ENSG00000188817";
chr3	StringTie	exon	63663697	63663786	1000	+	.	gene_id "MSTRG.122336"; transcript_id "ENST00000469440"; exon_number "4"; gene_name "SNTN"; ref_gene_id "ENSG00000188817";
chr3	StringTie	exon	63663937	63664060	1000	+	.	gene_id "MSTRG.122336"; transcript_id "ENST00000469440"; exon_number "5"; gene_name "SNTN"; ref_gene_id "ENSG00000188817";
chr3	StringTie	transcript	63652698	63679020	1000	+	.	gene_id "MSTRG.122336"; transcript_id "ENST00000496807"; gene_name "SNTN"; ref_gene_id "ENSG00000188817";
chr3	StringTie	exon	63652698	63652797	1000	+	.	gene_id "MSTRG.122336"; transcript_id "ENST00000496807"; exon_number "1"; gene_name "SNTN"; ref_gene_id "ENSG00000188817";
chr3	StringTie	exon	63654762	63654796	1000	+	.	gene_id "MSTRG.122336"; transcript_id "ENST00000496807"; exon_number "2"; gene_name "SNTN"; ref_gene_id "ENSG00000188817";
chr3	StringTie	exon	63659725	63659864	1000	+	.	gene_id "MSTRG.122336"; transcript_id "ENST00000496807"; exon_number "3"; gene_name "SNTN"; ref_gene_id "ENSG00000188817";
chr3	StringTie	exon	63675550	63679020	1000	+	.	gene_id "MSTRG.122336"; transcript_id "ENST00000496807"; exon_number "4"; gene_name "SNTN"; ref_gene_id "ENSG00000188817";
chr3	StringTie	transcript	63645003	63665289	1000	+	.	gene_id "MSTRG.122336"; transcript_id "MSTRG.122336.1";
chr3	StringTie	exon	63645003	63645268	1000	+	.	gene_id "MSTRG.122336"; transcript_id "MSTRG.122336.1"; exon_number "1";
chr3	StringTie	exon	63654762	63654796	1000	+	.	gene_id "MSTRG.122336"; transcript_id "MSTRG.122336.1"; exon_number "2";
chr3	StringTie	exon	63659725	63659864	1000	+	.	gene_id "MSTRG.122336"; transcript_id "MSTRG.122336.1"; exon_number "3";
chr3	StringTie	exon	63663937	63665289	1000	+	.	gene_id "MSTRG.122336"; transcript_id "MSTRG.122336.1"; exon_number "4";
chr3	StringTie	transcript	63652490	63665375	1000	+	.	gene_id "MSTRG.122336"; transcript_id "MSTRG.122336.10";
chr3	StringTie	exon	63652490	63652797	1000	+	.	gene_id "MSTRG.122336"; transcript_id "MSTRG.122336.10"; exon_number "1";
chr3	StringTie	exon	63654762	63654796	1000	+	.	gene_id "MSTRG.122336"; transcript_id "MSTRG.122336.10"; exon_number "2";
chr3	StringTie	exon	63659725	63659864	1000	+	.	gene_id "MSTRG.122336"; transcript_id "MSTRG.122336.10"; exon_number "3";
chr3	StringTie	exon	63663697	63663786	1000	+	.	gene_id "MSTRG.122336"; transcript_id "MSTRG.122336.10"; exon_number "4";
chr3	StringTie	exon	63664798	63665375	1000	+	.	gene_id "MSTRG.122336"; transcript_id "MSTRG.122336.10"; exon_number "5";
chr3	StringTie	transcript	63652604	63665348	1000	+	.	gene_id "MSTRG.122336"; transcript_id "MSTRG.122336.11";
chr3	StringTie	exon	63652604	63652797	1000	+	.	gene_id "MSTRG.122336"; transcript_id "MSTRG.122336.11"; exon_number "1";
chr3	StringTie	exon	63653908	63654552	1000	+	.	gene_id "MSTRG.122336"; transcript_id "MSTRG.122336.11"; exon_number "2";
chr3	StringTie	exon	63654762	63654796	1000	+	.	gene_id "MSTRG.122336"; transcript_id "MSTRG.122336.11"; exon_number "3";
chr3	StringTie	exon	63659725	63659864	1000	+	.	gene_id "MSTRG.122336"; transcript_id "MSTRG.122336.11"; exon_number "4";
chr3	StringTie	exon	63663937	63665348	1000	+	.	gene_id "MSTRG.122336"; transcript_id "MSTRG.122336.11"; exon_number "5";
chr3	StringTie	transcript	63652604	63665701	1000	+	.	gene_id "MSTRG.122336"; transcript_id "MSTRG.122336.12";
chr3	StringTie	exon	63652604	63652797	1000	+	.	gene_id "MSTRG.122336"; transcript_id "MSTRG.122336.12"; exon_number "1";
chr3	StringTie	exon	63654762	63654796	1000	+	.	gene_id "MSTRG.122336"; transcript_id "MSTRG.122336.12"; exon_number "2";
chr3	StringTie	exon	63659725	63663786	1000	+	.	gene_id "MSTRG.122336"; transcript_id "MSTRG.122336.12"; exon_number "3";
chr3	StringTie	exon	63663937	63665701	1000	+	.	gene_id "MSTRG.122336"; transcript_id "MSTRG.122336.12"; exon_number "4";
chr3	StringTie	transcript	63652612	63665304	1000	+	.	gene_id "MSTRG.122336"; transcript_id "MSTRG.122336.13";
chr3	StringTie	exon	63652612	63652797	1000	+	.	gene_id "MSTRG.122336"; transcript_id "MSTRG.122336.13"; exon_number "1";
chr3	StringTie	exon	63654762	63654796	1000	+	.	gene_id "MSTRG.122336"; transcript_id "MSTRG.122336.13"; exon_number "2";
chr3	StringTie	exon	63663937	63665304	1000	+	.	gene_id "MSTRG.122336"; transcript_id "MSTRG.122336.13"; exon_number "3";
chr3	StringTie	transcript	63652612	63665857	1000	+	.	gene_id "MSTRG.122336"; transcript_id "MSTRG.122336.14";
chr3	StringTie	exon	63652612	63652797	1000	+	.	gene_id "MSTRG.122336"; transcript_id "MSTRG.122336.14"; exon_number "1";
chr3	StringTie	exon	63654762	63654796	1000	+	.	gene_id "MSTRG.122336"; transcript_id "MSTRG.122336.14"; exon_number "2";
chr3	StringTie	exon	63659725	63659864	1000	+	.	gene_id "MSTRG.122336"; transcript_id "MSTRG.122336.14"; exon_number "3";
chr3	StringTie	exon	63665814	63665857	1000	+	.	gene_id "MSTRG.122336"; transcript_id "MSTRG.122336.14"; exon_number "4";
chr3	StringTie	transcript	63652642	63679184	1000	+	.	gene_id "MSTRG.122336"; transcript_id "MSTRG.122336.15";
chr3	StringTie	exon	63652642	63652797	1000	+	.	gene_id "MSTRG.122336"; transcript_id "MSTRG.122336.15"; exon_number "1";
chr3	StringTie	exon	63654762	63654796	1000	+	.	gene_id "MSTRG.122336"; transcript_id "MSTRG.122336.15"; exon_number "2";
chr3	StringTie	exon	63659725	63659864	1000	+	.	gene_id "MSTRG.122336"; transcript_id "MSTRG.122336.15"; exon_number "3";
chr3	StringTie	exon	63675550	63675662	1000	+	.	gene_id "MSTRG.122336"; transcript_id "MSTRG.122336.15"; exon_number "4";
chr3	StringTie	exon	63678504	63679184	1000	+	.	gene_id "MSTRG.122336"; transcript_id "MSTRG.122336.15"; exon_number "5";
chr3	StringTie	transcript	63652645	63665221	1000	+	.	gene_id "MSTRG.122336"; transcript_id "MSTRG.122336.16";
chr3	StringTie	exon	63652645	63652797	1000	+	.	gene_id "MSTRG.122336"; transcript_id "MSTRG.122336.16"; exon_number "1";
chr3	StringTie	exon	63653908	63654796	1000	+	.	gene_id "MSTRG.122336"; transcript_id "MSTRG.122336.16"; exon_number "2";
chr3	StringTie	exon	63659725	63659864	1000	+	.	gene_id "MSTRG.122336"; transcript_id "MSTRG.122336.16"; exon_number "3";
chr3	StringTie	exon	63663697	63665221	1000	+	.	gene_id "MSTRG.122336"; transcript_id "MSTRG.122336.16"; exon_number "4";
chr3	StringTie	transcript	63652646	63665217	1000	+	.	gene_id "MSTRG.122336"; transcript_id "MSTRG.122336.17";
chr3	StringTie	exon	63652646	63652797	1000	+	.	gene_id "MSTRG.122336"; transcript_id "MSTRG.122336.17"; exon_number "1";
chr3	StringTie	exon	63654762	63654796	1000	+	.	gene_id "MSTRG.122336"; transcript_id "MSTRG.122336.17"; exon_number "2";
chr3	StringTie	exon	63663937	63664914	1000	+	.	gene_id "MSTRG.122336"; transcript_id "MSTRG.122336.17"; exon_number "3";
chr3	StringTie	exon	63664967	63665217	1000	+	.	gene_id "MSTRG.122336"; transcript_id "MSTRG.122336.17"; exon_number "4";
chr3	StringTie	transcript	63652651	63679174	1000	+	.	gene_id "MSTRG.122336"; transcript_id "MSTRG.122336.18";
chr3	StringTie	exon	63652651	63652797	1000	+	.	gene_id "MSTRG.122336"; transcript_id "MSTRG.122336.18"; exon_number "1";
chr3	StringTie	exon	63654762	63654796	1000	+	.	gene_id "MSTRG.122336"; transcript_id "MSTRG.122336.18"; exon_number "2";
chr3	StringTie	exon	63659725	63659864	1000	+	.	gene_id "MSTRG.122336"; transcript_id "MSTRG.122336.18"; exon_number "3";
chr3	StringTie	exon	63663937	63665888	1000	+	.	gene_id "MSTRG.122336"; transcript_id "MSTRG.122336.18"; exon_number "4";
chr3	StringTie	exon	63678504	63679174	1000	+	.	gene_id "MSTRG.122336"; transcript_id "MSTRG.122336.18"; exon_number "5";
chr3	StringTie	transcript	63652652	63665341	1000	+	.	gene_id "MSTRG.122336"; transcript_id "MSTRG.122336.19";
chr3	StringTie	exon	63652652	63652797	1000	+	.	gene_id "MSTRG.122336"; transcript_id "MSTRG.122336.19"; exon_number "1";
chr3	StringTie	exon	63654762	63654796	1000	+	.	gene_id "MSTRG.122336"; transcript_id "MSTRG.122336.19"; exon_number "2";
chr3	StringTie	exon	63659783	63659864	1000	+	.	gene_id "MSTRG.122336"; transcript_id "MSTRG.122336.19"; exon_number "3";
chr3	StringTie	exon	63663697	63663786	1000	+	.	gene_id "MSTRG.122336"; transcript_id "MSTRG.122336.19"; exon_number "4";
chr3	StringTie	exon	63663937	63665341	1000	+	.	gene_id "MSTRG.122336"; transcript_id "MSTRG.122336.19"; exon_number "5";
chr3	StringTie	transcript	63645057	63665608	1000	+	.	gene_id "MSTRG.122336"; transcript_id "MSTRG.122336.2";
chr3	StringTie	exon	63645057	63645244	1000	+	.	gene_id "MSTRG.122336"; transcript_id "MSTRG.122336.2"; exon_number "1";
chr3	StringTie	exon	63654762	63654796	1000	+	.	gene_id "MSTRG.122336"; transcript_id "MSTRG.122336.2"; exon_number "2";
chr3	StringTie	exon	63659725	63659864	1000	+	.	gene_id "MSTRG.122336"; transcript_id "MSTRG.122336.2"; exon_number "3";
chr3	StringTie	exon	63663937	63665608	1000	+	.	gene_id "MSTRG.122336"; transcript_id "MSTRG.122336.2"; exon_number "4";
chr3	StringTie	transcript	63652664	63665217	1000	+	.	gene_id "MSTRG.122336"; transcript_id "MSTRG.122336.20";
chr3	StringTie	exon	63652664	63652797	1000	+	.	gene_id "MSTRG.122336"; transcript_id "MSTRG.122336.20"; exon_number "1";
chr3	StringTie	exon	63654762	63654796	1000	+	.	gene_id "MSTRG.122336"; transcript_id "MSTRG.122336.20"; exon_number "2";
chr3	StringTie	exon	63659725	63659864	1000	+	.	gene_id "MSTRG.122336"; transcript_id "MSTRG.122336.20"; exon_number "3";
chr3	StringTie	exon	63663697	63663786	1000	+	.	gene_id "MSTRG.122336"; transcript_id "MSTRG.122336.20"; exon_number "4";
chr3	StringTie	exon	63663937	63664847	1000	+	.	gene_id "MSTRG.122336"; transcript_id "MSTRG.122336.20"; exon_number "5";
chr3	StringTie	exon	63664896	63665217	1000	+	.	gene_id "MSTRG.122336"; transcript_id "MSTRG.122336.20"; exon_number "6";
chr3	StringTie	transcript	63652667	63681129	1000	+	.	gene_id "MSTRG.122336"; transcript_id "MSTRG.122336.21";
chr3	StringTie	exon	63652667	63652797	1000	+	.	gene_id "MSTRG.122336"; transcript_id "MSTRG.122336.21"; exon_number "1";
chr3	StringTie	exon	63654762	63654796	1000	+	.	gene_id "MSTRG.122336"; transcript_id "MSTRG.122336.21"; exon_number "2";
chr3	StringTie	exon	63659725	63659864	1000	+	.	gene_id "MSTRG.122336"; transcript_id "MSTRG.122336.21"; exon_number "3";
chr3	StringTie	exon	63678504	63679192	1000	+	.	gene_id "MSTRG.122336"; transcript_id "MSTRG.122336.21"; exon_number "4";
chr3	StringTie	exon	63679874	63681129	1000	+	.	gene_id "MSTRG.122336"; transcript_id "MSTRG.122336.21"; exon_number "5";
chr3	StringTie	transcript	63652669	63665198	1000	+	.	gene_id "MSTRG.122336"; transcript_id "MSTRG.122336.23";
chr3	StringTie	exon	63652669	63652797	1000	+	.	gene_id "MSTRG.122336"; transcript_id "MSTRG.122336.23"; exon_number "1";
chr3	StringTie	exon	63654762	63654796	1000	+	.	gene_id "MSTRG.122336"; transcript_id "MSTRG.122336.23"; exon_number "2";
chr3	StringTie	exon	63659725	63659864	1000	+	.	gene_id "MSTRG.122336"; transcript_id "MSTRG.122336.23"; exon_number "3";
chr3	StringTie	exon	63663721	63663786	1000	+	.	gene_id "MSTRG.122336"; transcript_id "MSTRG.122336.23"; exon_number "4";
chr3	StringTie	exon	63663937	63665198	1000	+	.	gene_id "MSTRG.122336"; transcript_id "MSTRG.122336.23"; exon_number "5";
chr3	StringTie	transcript	63652691	63665220	1000	+	.	gene_id "MSTRG.122336"; transcript_id "MSTRG.122336.25";
chr3	StringTie	exon	63652691	63652797	1000	+	.	gene_id "MSTRG.122336"; transcript_id "MSTRG.122336.25"; exon_number "1";
chr3	StringTie	exon	63654762	63654796	1000	+	.	gene_id "MSTRG.122336"; transcript_id "MSTRG.122336.25"; exon_number "2";
chr3	StringTie	exon	63659783	63659864	1000	+	.	gene_id "MSTRG.122336"; transcript_id "MSTRG.122336.25"; exon_number "3";
chr3	StringTie	exon	63663937	63665220	1000	+	.	gene_id "MSTRG.122336"; transcript_id "MSTRG.122336.25"; exon_number "4";
chr3	StringTie	transcript	63654760	63665217	1000	+	.	gene_id "MSTRG.122336"; transcript_id "MSTRG.122336.27";
chr3	StringTie	exon	63654760	63654796	1000	+	.	gene_id "MSTRG.122336"; transcript_id "MSTRG.122336.27"; exon_number "1";
chr3	StringTie	exon	63659725	63659864	1000	+	.	gene_id "MSTRG.122336"; transcript_id "MSTRG.122336.27"; exon_number "2";
chr3	StringTie	exon	63664798	63665217	1000	+	.	gene_id "MSTRG.122336"; transcript_id "MSTRG.122336.27"; exon_number "3";
chr3	StringTie	transcript	63656060	63665289	1000	+	.	gene_id "MSTRG.122336"; transcript_id "MSTRG.122336.28";
chr3	StringTie	exon	63656060	63656232	1000	+	.	gene_id "MSTRG.122336"; transcript_id "MSTRG.122336.28"; exon_number "1";
chr3	StringTie	exon	63659725	63659864	1000	+	.	gene_id "MSTRG.122336"; transcript_id "MSTRG.122336.28"; exon_number "2";
chr3	StringTie	exon	63663937	63665289	1000	+	.	gene_id "MSTRG.122336"; transcript_id "MSTRG.122336.28"; exon_number "3";
chr3	StringTie	transcript	63663181	63665212	1000	+	.	gene_id "MSTRG.122336"; transcript_id "MSTRG.122336.29";
chr3	StringTie	exon	63663181	63663786	1000	+	.	gene_id "MSTRG.122336"; transcript_id "MSTRG.122336.29"; exon_number "1";
chr3	StringTie	exon	63664777	63665212	1000	+	.	gene_id "MSTRG.122336"; transcript_id "MSTRG.122336.29"; exon_number "2";
chr3	StringTie	transcript	63645106	63665210	1000	+	.	gene_id "MSTRG.122336"; transcript_id "MSTRG.122336.3";
chr3	StringTie	exon	63645106	63645224	1000	+	.	gene_id "MSTRG.122336"; transcript_id "MSTRG.122336.3"; exon_number "1";
chr3	StringTie	exon	63654762	63654796	1000	+	.	gene_id "MSTRG.122336"; transcript_id "MSTRG.122336.3"; exon_number "2";
chr3	StringTie	exon	63659725	63659864	1000	+	.	gene_id "MSTRG.122336"; transcript_id "MSTRG.122336.3"; exon_number "3";
chr3	StringTie	exon	63663937	63665210	1000	+	.	gene_id "MSTRG.122336"; transcript_id "MSTRG.122336.3"; exon_number "4";
chr3	StringTie	transcript	63663890	63665217	1000	+	.	gene_id "MSTRG.122336"; transcript_id "MSTRG.122336.30";
chr3	StringTie	exon	63663890	63664847	1000	+	.	gene_id "MSTRG.122336"; transcript_id "MSTRG.122336.30"; exon_number "1";
chr3	StringTie	exon	63664915	63665217	1000	+	.	gene_id "MSTRG.122336"; transcript_id "MSTRG.122336.30"; exon_number "2";
chr3	StringTie	transcript	63645131	63665200	1000	+	.	gene_id "MSTRG.122336"; transcript_id "MSTRG.122336.4";
chr3	StringTie	exon	63645131	63645244	1000	+	.	gene_id "MSTRG.122336"; transcript_id "MSTRG.122336.4"; exon_number "1";
chr3	StringTie	exon	63654762	63654796	1000	+	.	gene_id "MSTRG.122336"; transcript_id "MSTRG.122336.4"; exon_number "2";
chr3	StringTie	exon	63659725	63659864	1000	+	.	gene_id "MSTRG.122336"; transcript_id "MSTRG.122336.4"; exon_number "3";
chr3	StringTie	exon	63663697	63665200	1000	+	.	gene_id "MSTRG.122336"; transcript_id "MSTRG.122336.4"; exon_number "4";
chr3	StringTie	transcript	63645163	63665217	1000	+	.	gene_id "MSTRG.122336"; transcript_id "MSTRG.122336.5";
chr3	StringTie	exon	63645163	63645268	1000	+	.	gene_id "MSTRG.122336"; transcript_id "MSTRG.122336.5"; exon_number "1";
chr3	StringTie	exon	63654762	63654796	1000	+	.	gene_id "MSTRG.122336"; transcript_id "MSTRG.122336.5"; exon_number "2";
chr3	StringTie	exon	63659725	63659864	1000	+	.	gene_id "MSTRG.122336"; transcript_id "MSTRG.122336.5"; exon_number "3";
chr3	StringTie	exon	63663697	63665217	1000	+	.	gene_id "MSTRG.122336"; transcript_id "MSTRG.122336.5"; exon_number "4";
chr3	StringTie	transcript	63645172	63665182	1000	+	.	gene_id "MSTRG.122336"; transcript_id "MSTRG.122336.6";
chr3	StringTie	exon	63645172	63645268	1000	+	.	gene_id "MSTRG.122336"; transcript_id "MSTRG.122336.6"; exon_number "1";
chr3	StringTie	exon	63654762	63654796	1000	+	.	gene_id "MSTRG.122336"; transcript_id "MSTRG.122336.6"; exon_number "2";
chr3	StringTie	exon	63663937	63665182	1000	+	.	gene_id "MSTRG.122336"; transcript_id "MSTRG.122336.6"; exon_number "3";
chr3	StringTie	transcript	63645177	63665205	1000	+	.	gene_id "MSTRG.122336"; transcript_id "MSTRG.122336.7";
chr3	StringTie	exon	63645177	63645244	1000	+	.	gene_id "MSTRG.122336"; transcript_id "MSTRG.122336.7"; exon_number "1";
chr3	StringTie	exon	63654762	63654796	1000	+	.	gene_id "MSTRG.122336"; transcript_id "MSTRG.122336.7"; exon_number "2";
chr3	StringTie	exon	63663937	63665205	1000	+	.	gene_id "MSTRG.122336"; transcript_id "MSTRG.122336.7"; exon_number "3";
chr3	StringTie	transcript	63645181	63665212	1000	+	.	gene_id "MSTRG.122336"; transcript_id "MSTRG.122336.8";
chr3	StringTie	exon	63645181	63645268	1000	+	.	gene_id "MSTRG.122336"; transcript_id "MSTRG.122336.8"; exon_number "1";
chr3	StringTie	exon	63654762	63654796	1000	+	.	gene_id "MSTRG.122336"; transcript_id "MSTRG.122336.8"; exon_number "2";
chr3	StringTie	exon	63659725	63659864	1000	+	.	gene_id "MSTRG.122336"; transcript_id "MSTRG.122336.8"; exon_number "3";
chr3	StringTie	exon	63663697	63663786	1000	+	.	gene_id "MSTRG.122336"; transcript_id "MSTRG.122336.8"; exon_number "4";
chr3	StringTie	exon	63663937	63665212	1000	+	.	gene_id "MSTRG.122336"; transcript_id "MSTRG.122336.8"; exon_number "5";
chr3	StringTie	transcript	63652440	63683337	1000	+	.	gene_id "MSTRG.122336"; transcript_id "MSTRG.122336.9";
chr3	StringTie	exon	63652440	63652797	1000	+	.	gene_id "MSTRG.122336"; transcript_id "MSTRG.122336.9"; exon_number "1";
chr3	StringTie	exon	63654762	63654796	1000	+	.	gene_id "MSTRG.122336"; transcript_id "MSTRG.122336.9"; exon_number "2";
chr3	StringTie	exon	63659725	63659864	1000	+	.	gene_id "MSTRG.122336"; transcript_id "MSTRG.122336.9"; exon_number "3";
chr3	StringTie	exon	63675550	63679192	1000	+	.	gene_id "MSTRG.122336"; transcript_id "MSTRG.122336.9"; exon_number "4";
chr3	StringTie	exon	63679874	63680014	1000	+	.	gene_id "MSTRG.122336"; transcript_id "MSTRG.122336.9"; exon_number "5";
chr3	StringTie	exon	63682325	63683337	1000	+	.	gene_id "MSTRG.122336"; transcript_id "MSTRG.122336.9"; exon_number "6";
chr3	StringTie	transcript	63683719	63693848	1000	.	.	gene_id "MSTRG.122337"; transcript_id "MSTRG.122337.1";
chr3	StringTie	exon	63683719	63693848	1000	.	.	gene_id "MSTRG.122337"; transcript_id "MSTRG.122337.1"; exon_number "1";
chr3	StringTie	transcript	63696249	63696750	1000	.	.	gene_id "MSTRG.122338"; transcript_id "MSTRG.122338.1";
chr3	StringTie	exon	63696249	63696750	1000	.	.	gene_id "MSTRG.122338"; transcript_id "MSTRG.122338.1"; exon_number "1";
chr3	StringTie	transcript	63701759	63702211	1000	.	.	gene_id "MSTRG.122339"; transcript_id "MSTRG.122339.1";
chr3	StringTie	exon	63701759	63702211	1000	.	.	gene_id "MSTRG.122339"; transcript_id "MSTRG.122339.1"; exon_number "1";
chr1	StringTie	transcript	174078095	174078654	1000	.	.	gene_id "MSTRG.12234"; transcript_id "MSTRG.12234.1";
chr1	StringTie	exon	174078095	174078654	1000	.	.	gene_id "MSTRG.12234"; transcript_id "MSTRG.12234.1"; exon_number "1";
chr3	StringTie	transcript	62398972	62875241	1000	-	.	gene_id "MSTRG.122340"; transcript_id "ENST00000283269"; gene_name "CADPS"; ref_gene_id "ENSG00000163618";
chr3	StringTie	exon	62398972	62399585	1000	-	.	gene_id "MSTRG.122340"; transcript_id "ENST00000283269"; exon_number "1"; gene_name "CADPS"; ref_gene_id "ENSG00000163618";
chr3	StringTie	exon	62403081	62403185	1000	-	.	gene_id "MSTRG.122340"; transcript_id "ENST00000283269"; exon_number "2"; gene_name "CADPS"; ref_gene_id "ENSG00000163618";
chr3	StringTie	exon	62438104	62438211	1000	-	.	gene_id "MSTRG.122340"; transcript_id "ENST00000283269"; exon_number "3"; gene_name "CADPS"; ref_gene_id "ENSG00000163618";
chr3	StringTie	exon	62445765	62445797	1000	-	.	gene_id "MSTRG.122340"; transcript_id "ENST00000283269"; exon_number "4"; gene_name "CADPS"; ref_gene_id "ENSG00000163618";
chr3	StringTie	exon	62465367	62465450	1000	-	.	gene_id "MSTRG.122340"; transcript_id "ENST00000283269"; exon_number "5"; gene_name "CADPS"; ref_gene_id "ENSG00000163618";
chr3	StringTie	exon	62466339	62466413	1000	-	.	gene_id "MSTRG.122340"; transcript_id "ENST00000283269"; exon_number "6"; gene_name "CADPS"; ref_gene_id "ENSG00000163618";
chr3	StringTie	exon	62474173	62474320	1000	-	.	gene_id "MSTRG.122340"; transcript_id "ENST00000283269"; exon_number "7"; gene_name "CADPS"; ref_gene_id "ENSG00000163618";
chr3	StringTie	exon	62478261	62478416	1000	-	.	gene_id "MSTRG.122340"; transcript_id "ENST00000283269"; exon_number "8"; gene_name "CADPS"; ref_gene_id "ENSG00000163618";
chr3	StringTie	exon	62491339	62491480	1000	-	.	gene_id "MSTRG.122340"; transcript_id "ENST00000283269"; exon_number "9"; gene_name "CADPS"; ref_gene_id "ENSG00000163618";
chr3	StringTie	exon	62492290	62492446	1000	-	.	gene_id "MSTRG.122340"; transcript_id "ENST00000283269"; exon_number "10"; gene_name "CADPS"; ref_gene_id "ENSG00000163618";
chr3	StringTie	exon	62499162	62499268	1000	-	.	gene_id "MSTRG.122340"; transcript_id "ENST00000283269"; exon_number "11"; gene_name "CADPS"; ref_gene_id "ENSG00000163618";
chr3	StringTie	exon	62513638	62513706	1000	-	.	gene_id "MSTRG.122340"; transcript_id "ENST00000283269"; exon_number "12"; gene_name "CADPS"; ref_gene_id "ENSG00000163618";
chr3	StringTie	exon	62516059	62516182	1000	-	.	gene_id "MSTRG.122340"; transcript_id "ENST00000283269"; exon_number "13"; gene_name "CADPS"; ref_gene_id "ENSG00000163618";
chr3	StringTie	exon	62516580	62516643	1000	-	.	gene_id "MSTRG.122340"; transcript_id "ENST00000283269"; exon_number "14"; gene_name "CADPS"; ref_gene_id "ENSG00000163618";
chr3	StringTie	exon	62518149	62518250	1000	-	.	gene_id "MSTRG.122340"; transcript_id "ENST00000283269"; exon_number "15"; gene_name "CADPS"; ref_gene_id "ENSG00000163618";
chr3	StringTie	exon	62532871	62533058	1000	-	.	gene_id "MSTRG.122340"; transcript_id "ENST00000283269"; exon_number "16"; gene_name "CADPS"; ref_gene_id "ENSG00000163618";
chr3	StringTie	exon	62536445	62536581	1000	-	.	gene_id "MSTRG.122340"; transcript_id "ENST00000283269"; exon_number "17"; gene_name "CADPS"; ref_gene_id "ENSG00000163618";
chr3	StringTie	exon	62549903	62550115	1000	-	.	gene_id "MSTRG.122340"; transcript_id "ENST00000283269"; exon_number "18"; gene_name "CADPS"; ref_gene_id "ENSG00000163618";
chr3	StringTie	exon	62557405	62557513	1000	-	.	gene_id "MSTRG.122340"; transcript_id "ENST00000283269"; exon_number "19"; gene_name "CADPS"; ref_gene_id "ENSG00000163618";
chr3	StringTie	exon	62570872	62570938	1000	-	.	gene_id "MSTRG.122340"; transcript_id "ENST00000283269"; exon_number "20"; gene_name "CADPS"; ref_gene_id "ENSG00000163618";
chr3	StringTie	exon	62585185	62585324	1000	-	.	gene_id "MSTRG.122340"; transcript_id "ENST00000283269"; exon_number "21"; gene_name "CADPS"; ref_gene_id "ENSG00000163618";
chr3	StringTie	exon	62592637	62592748	1000	-	.	gene_id "MSTRG.122340"; transcript_id "ENST00000283269"; exon_number "22"; gene_name "CADPS"; ref_gene_id "ENSG00000163618";
chr3	StringTie	exon	62645722	62645843	1000	-	.	gene_id "MSTRG.122340"; transcript_id "ENST00000283269"; exon_number "23"; gene_name "CADPS"; ref_gene_id "ENSG00000163618";
chr3	StringTie	exon	62650847	62651080	1000	-	.	gene_id "MSTRG.122340"; transcript_id "ENST00000283269"; exon_number "24"; gene_name "CADPS"; ref_gene_id "ENSG00000163618";
chr3	StringTie	exon	62662314	62662394	1000	-	.	gene_id "MSTRG.122340"; transcript_id "ENST00000283269"; exon_number "25"; gene_name "CADPS"; ref_gene_id "ENSG00000163618";
chr3	StringTie	exon	62753441	62753773	1000	-	.	gene_id "MSTRG.122340"; transcript_id "ENST00000283269"; exon_number "26"; gene_name "CADPS"; ref_gene_id "ENSG00000163618";
chr3	StringTie	exon	62765871	62765984	1000	-	.	gene_id "MSTRG.122340"; transcript_id "ENST00000283269"; exon_number "27"; gene_name "CADPS"; ref_gene_id "ENSG00000163618";
chr3	StringTie	exon	62874589	62875241	1000	-	.	gene_id "MSTRG.122340"; transcript_id "ENST00000283269"; exon_number "28"; gene_name "CADPS"; ref_gene_id "ENSG00000163618";
chr3	StringTie	transcript	62398350	62875338	1000	-	.	gene_id "MSTRG.122340"; transcript_id "ENST00000357948"; gene_name "CADPS"; ref_gene_id "ENSG00000163618";
chr3	StringTie	exon	62398350	62399585	1000	-	.	gene_id "MSTRG.122340"; transcript_id "ENST00000357948"; exon_number "1"; gene_name "CADPS"; ref_gene_id "ENSG00000163618";
chr3	StringTie	exon	62403081	62403185	1000	-	.	gene_id "MSTRG.122340"; transcript_id "ENST00000357948"; exon_number "2"; gene_name "CADPS"; ref_gene_id "ENSG00000163618";
chr3	StringTie	exon	62438104	62438211	1000	-	.	gene_id "MSTRG.122340"; transcript_id "ENST00000357948"; exon_number "3"; gene_name "CADPS"; ref_gene_id "ENSG00000163618";
chr3	StringTie	exon	62445765	62445797	1000	-	.	gene_id "MSTRG.122340"; transcript_id "ENST00000357948"; exon_number "4"; gene_name "CADPS"; ref_gene_id "ENSG00000163618";
chr3	StringTie	exon	62465367	62465450	1000	-	.	gene_id "MSTRG.122340"; transcript_id "ENST00000357948"; exon_number "5"; gene_name "CADPS"; ref_gene_id "ENSG00000163618";
chr3	StringTie	exon	62466339	62466413	1000	-	.	gene_id "MSTRG.122340"; transcript_id "ENST00000357948"; exon_number "6"; gene_name "CADPS"; ref_gene_id "ENSG00000163618";
chr3	StringTie	exon	62474173	62474320	1000	-	.	gene_id "MSTRG.122340"; transcript_id "ENST00000357948"; exon_number "7"; gene_name "CADPS"; ref_gene_id "ENSG00000163618";
chr3	StringTie	exon	62478261	62478416	1000	-	.	gene_id "MSTRG.122340"; transcript_id "ENST00000357948"; exon_number "8"; gene_name "CADPS"; ref_gene_id "ENSG00000163618";
chr3	StringTie	exon	62491339	62491480	1000	-	.	gene_id "MSTRG.122340"; transcript_id "ENST00000357948"; exon_number "9"; gene_name "CADPS"; ref_gene_id "ENSG00000163618";
chr3	StringTie	exon	62492290	62492446	1000	-	.	gene_id "MSTRG.122340"; transcript_id "ENST00000357948"; exon_number "10"; gene_name "CADPS"; ref_gene_id "ENSG00000163618";
chr3	StringTie	exon	62499162	62499268	1000	-	.	gene_id "MSTRG.122340"; transcript_id "ENST00000357948"; exon_number "11"; gene_name "CADPS"; ref_gene_id "ENSG00000163618";
chr3	StringTie	exon	62516059	62516182	1000	-	.	gene_id "MSTRG.122340"; transcript_id "ENST00000357948"; exon_number "12"; gene_name "CADPS"; ref_gene_id "ENSG00000163618";
chr3	StringTie	exon	62516580	62516643	1000	-	.	gene_id "MSTRG.122340"; transcript_id "ENST00000357948"; exon_number "13"; gene_name "CADPS"; ref_gene_id "ENSG00000163618";
chr3	StringTie	exon	62518149	62518250	1000	-	.	gene_id "MSTRG.122340"; transcript_id "ENST00000357948"; exon_number "14"; gene_name "CADPS"; ref_gene_id "ENSG00000163618";
chr3	StringTie	exon	62532871	62533058	1000	-	.	gene_id "MSTRG.122340"; transcript_id "ENST00000357948"; exon_number "15"; gene_name "CADPS"; ref_gene_id "ENSG00000163618";
chr3	StringTie	exon	62536496	62536581	1000	-	.	gene_id "MSTRG.122340"; transcript_id "ENST00000357948"; exon_number "16"; gene_name "CADPS"; ref_gene_id "ENSG00000163618";
chr3	StringTie	exon	62549903	62550115	1000	-	.	gene_id "MSTRG.122340"; transcript_id "ENST00000357948"; exon_number "17"; gene_name "CADPS"; ref_gene_id "ENSG00000163618";
chr3	StringTie	exon	62557405	62557513	1000	-	.	gene_id "MSTRG.122340"; transcript_id "ENST00000357948"; exon_number "18"; gene_name "CADPS"; ref_gene_id "ENSG00000163618";
chr3	StringTie	exon	62570872	62570938	1000	-	.	gene_id "MSTRG.122340"; transcript_id "ENST00000357948"; exon_number "19"; gene_name "CADPS"; ref_gene_id "ENSG00000163618";
chr3	StringTie	exon	62585185	62585324	1000	-	.	gene_id "MSTRG.122340"; transcript_id "ENST00000357948"; exon_number "20"; gene_name "CADPS"; ref_gene_id "ENSG00000163618";
chr3	StringTie	exon	62592637	62592748	1000	-	.	gene_id "MSTRG.122340"; transcript_id "ENST00000357948"; exon_number "21"; gene_name "CADPS"; ref_gene_id "ENSG00000163618";
chr3	StringTie	exon	62645722	62645843	1000	-	.	gene_id "MSTRG.122340"; transcript_id "ENST00000357948"; exon_number "22"; gene_name "CADPS"; ref_gene_id "ENSG00000163618";
chr3	StringTie	exon	62650847	62651080	1000	-	.	gene_id "MSTRG.122340"; transcript_id "ENST00000357948"; exon_number "23"; gene_name "CADPS"; ref_gene_id "ENSG00000163618";
chr3	StringTie	exon	62662314	62662394	1000	-	.	gene_id "MSTRG.122340"; transcript_id "ENST00000357948"; exon_number "24"; gene_name "CADPS"; ref_gene_id "ENSG00000163618";
chr3	StringTie	exon	62753441	62753773	1000	-	.	gene_id "MSTRG.122340"; transcript_id "ENST00000357948"; exon_number "25"; gene_name "CADPS"; ref_gene_id "ENSG00000163618";
chr3	StringTie	exon	62765871	62765984	1000	-	.	gene_id "MSTRG.122340"; transcript_id "ENST00000357948"; exon_number "26"; gene_name "CADPS"; ref_gene_id "ENSG00000163618";
chr3	StringTie	exon	62874589	62875338	1000	-	.	gene_id "MSTRG.122340"; transcript_id "ENST00000357948"; exon_number "27"; gene_name "CADPS"; ref_gene_id "ENSG00000163618";
chr3	StringTie	transcript	62398347	62875379	1000	-	.	gene_id "MSTRG.122340"; transcript_id "ENST00000383710"; gene_name "CADPS"; ref_gene_id "ENSG00000163618";
chr3	StringTie	exon	62398347	62399585	1000	-	.	gene_id "MSTRG.122340"; transcript_id "ENST00000383710"; exon_number "1"; gene_name "CADPS"; ref_gene_id "ENSG00000163618";
chr3	StringTie	exon	62403081	62403185	1000	-	.	gene_id "MSTRG.122340"; transcript_id "ENST00000383710"; exon_number "2"; gene_name "CADPS"; ref_gene_id "ENSG00000163618";
chr3	StringTie	exon	62438104	62438211	1000	-	.	gene_id "MSTRG.122340"; transcript_id "ENST00000383710"; exon_number "3"; gene_name "CADPS"; ref_gene_id "ENSG00000163618";
chr3	StringTie	exon	62445765	62445797	1000	-	.	gene_id "MSTRG.122340"; transcript_id "ENST00000383710"; exon_number "4"; gene_name "CADPS"; ref_gene_id "ENSG00000163618";
chr3	StringTie	exon	62465367	62465450	1000	-	.	gene_id "MSTRG.122340"; transcript_id "ENST00000383710"; exon_number "5"; gene_name "CADPS"; ref_gene_id "ENSG00000163618";
chr3	StringTie	exon	62466339	62466413	1000	-	.	gene_id "MSTRG.122340"; transcript_id "ENST00000383710"; exon_number "6"; gene_name "CADPS"; ref_gene_id "ENSG00000163618";
chr3	StringTie	exon	62474173	62474320	1000	-	.	gene_id "MSTRG.122340"; transcript_id "ENST00000383710"; exon_number "7"; gene_name "CADPS"; ref_gene_id "ENSG00000163618";
chr3	StringTie	exon	62478261	62478416	1000	-	.	gene_id "MSTRG.122340"; transcript_id "ENST00000383710"; exon_number "8"; gene_name "CADPS"; ref_gene_id "ENSG00000163618";
chr3	StringTie	exon	62481723	62481869	1000	-	.	gene_id "MSTRG.122340"; transcript_id "ENST00000383710"; exon_number "9"; gene_name "CADPS"; ref_gene_id "ENSG00000163618";
chr3	StringTie	exon	62491339	62491480	1000	-	.	gene_id "MSTRG.122340"; transcript_id "ENST00000383710"; exon_number "10"; gene_name "CADPS"; ref_gene_id "ENSG00000163618";
chr3	StringTie	exon	62492290	62492446	1000	-	.	gene_id "MSTRG.122340"; transcript_id "ENST00000383710"; exon_number "11"; gene_name "CADPS"; ref_gene_id "ENSG00000163618";
chr3	StringTie	exon	62493645	62493665	1000	-	.	gene_id "MSTRG.122340"; transcript_id "ENST00000383710"; exon_number "12"; gene_name "CADPS"; ref_gene_id "ENSG00000163618";
chr3	StringTie	exon	62499162	62499268	1000	-	.	gene_id "MSTRG.122340"; transcript_id "ENST00000383710"; exon_number "13"; gene_name "CADPS"; ref_gene_id "ENSG00000163618";
chr3	StringTie	exon	62512751	62512768	1000	-	.	gene_id "MSTRG.122340"; transcript_id "ENST00000383710"; exon_number "14"; gene_name "CADPS"; ref_gene_id "ENSG00000163618";
chr3	StringTie	exon	62516059	62516182	1000	-	.	gene_id "MSTRG.122340"; transcript_id "ENST00000383710"; exon_number "15"; gene_name "CADPS"; ref_gene_id "ENSG00000163618";
chr3	StringTie	exon	62516580	62516643	1000	-	.	gene_id "MSTRG.122340"; transcript_id "ENST00000383710"; exon_number "16"; gene_name "CADPS"; ref_gene_id "ENSG00000163618";
chr3	StringTie	exon	62518149	62518250	1000	-	.	gene_id "MSTRG.122340"; transcript_id "ENST00000383710"; exon_number "17"; gene_name "CADPS"; ref_gene_id "ENSG00000163618";
chr3	StringTie	exon	62532871	62533058	1000	-	.	gene_id "MSTRG.122340"; transcript_id "ENST00000383710"; exon_number "18"; gene_name "CADPS"; ref_gene_id "ENSG00000163618";
chr3	StringTie	exon	62536445	62536581	1000	-	.	gene_id "MSTRG.122340"; transcript_id "ENST00000383710"; exon_number "19"; gene_name "CADPS"; ref_gene_id "ENSG00000163618";
chr3	StringTie	exon	62549903	62550115	1000	-	.	gene_id "MSTRG.122340"; transcript_id "ENST00000383710"; exon_number "20"; gene_name "CADPS"; ref_gene_id "ENSG00000163618";
chr3	StringTie	exon	62557405	62557513	1000	-	.	gene_id "MSTRG.122340"; transcript_id "ENST00000383710"; exon_number "21"; gene_name "CADPS"; ref_gene_id "ENSG00000163618";
chr3	StringTie	exon	62570872	62570938	1000	-	.	gene_id "MSTRG.122340"; transcript_id "ENST00000383710"; exon_number "22"; gene_name "CADPS"; ref_gene_id "ENSG00000163618";
chr3	StringTie	exon	62585185	62585324	1000	-	.	gene_id "MSTRG.122340"; transcript_id "ENST00000383710"; exon_number "23"; gene_name "CADPS"; ref_gene_id "ENSG00000163618";
chr3	StringTie	exon	62592637	62592748	1000	-	.	gene_id "MSTRG.122340"; transcript_id "ENST00000383710"; exon_number "24"; gene_name "CADPS"; ref_gene_id "ENSG00000163618";
chr3	StringTie	exon	62645722	62645843	1000	-	.	gene_id "MSTRG.122340"; transcript_id "ENST00000383710"; exon_number "25"; gene_name "CADPS"; ref_gene_id "ENSG00000163618";
chr3	StringTie	exon	62650847	62651080	1000	-	.	gene_id "MSTRG.122340"; transcript_id "ENST00000383710"; exon_number "26"; gene_name "CADPS"; ref_gene_id "ENSG00000163618";
chr3	StringTie	exon	62662314	62662394	1000	-	.	gene_id "MSTRG.122340"; transcript_id "ENST00000383710"; exon_number "27"; gene_name "CADPS"; ref_gene_id "ENSG00000163618";
chr3	StringTie	exon	62753441	62753773	1000	-	.	gene_id "MSTRG.122340"; transcript_id "ENST00000383710"; exon_number "28"; gene_name "CADPS"; ref_gene_id "ENSG00000163618";
chr3	StringTie	exon	62765871	62765984	1000	-	.	gene_id "MSTRG.122340"; transcript_id "ENST00000383710"; exon_number "29"; gene_name "CADPS"; ref_gene_id "ENSG00000163618";
chr3	StringTie	exon	62874589	62875379	1000	-	.	gene_id "MSTRG.122340"; transcript_id "ENST00000383710"; exon_number "30"; gene_name "CADPS"; ref_gene_id "ENSG00000163618";
chr3	StringTie	transcript	62465367	62470754	1000	-	.	gene_id "MSTRG.122340"; transcript_id "ENST00000462768"; gene_name "CADPS"; ref_gene_id "ENSG00000163618";
chr3	StringTie	exon	62465367	62465450	1000	-	.	gene_id "MSTRG.122340"; transcript_id "ENST00000462768"; exon_number "1"; gene_name "CADPS"; ref_gene_id "ENSG00000163618";
chr3	StringTie	exon	62466339	62466413	1000	-	.	gene_id "MSTRG.122340"; transcript_id "ENST00000462768"; exon_number "2"; gene_name "CADPS"; ref_gene_id "ENSG00000163618";
chr3	StringTie	exon	62470626	62470754	1000	-	.	gene_id "MSTRG.122340"; transcript_id "ENST00000462768"; exon_number "3"; gene_name "CADPS"; ref_gene_id "ENSG00000163618";
chr3	StringTie	transcript	62478006	62492346	1000	-	.	gene_id "MSTRG.122340"; transcript_id "ENST00000463002"; gene_name "CADPS"; ref_gene_id "ENSG00000163618";
chr3	StringTie	exon	62478006	62478416	1000	-	.	gene_id "MSTRG.122340"; transcript_id "ENST00000463002"; exon_number "1"; gene_name "CADPS"; ref_gene_id "ENSG00000163618";
chr3	StringTie	exon	62491339	62491480	1000	-	.	gene_id "MSTRG.122340"; transcript_id "ENST00000463002"; exon_number "2"; gene_name "CADPS"; ref_gene_id "ENSG00000163618";
chr3	StringTie	exon	62492290	62492346	1000	-	.	gene_id "MSTRG.122340"; transcript_id "ENST00000463002"; exon_number "3"; gene_name "CADPS"; ref_gene_id "ENSG00000163618";
chr3	StringTie	transcript	62403094	62478323	1000	-	.	gene_id "MSTRG.122340"; transcript_id "ENST00000466621"; gene_name "CADPS"; ref_gene_id "ENSG00000163618";
chr3	StringTie	exon	62403094	62403185	1000	-	.	gene_id "MSTRG.122340"; transcript_id "ENST00000466621"; exon_number "1"; gene_name "CADPS"; ref_gene_id "ENSG00000163618";
chr3	StringTie	exon	62438104	62438211	1000	-	.	gene_id "MSTRG.122340"; transcript_id "ENST00000466621"; exon_number "2"; gene_name "CADPS"; ref_gene_id "ENSG00000163618";
chr3	StringTie	exon	62465367	62465450	1000	-	.	gene_id "MSTRG.122340"; transcript_id "ENST00000466621"; exon_number "3"; gene_name "CADPS"; ref_gene_id "ENSG00000163618";
chr3	StringTie	exon	62466339	62466413	1000	-	.	gene_id "MSTRG.122340"; transcript_id "ENST00000466621"; exon_number "4"; gene_name "CADPS"; ref_gene_id "ENSG00000163618";
chr3	StringTie	exon	62474173	62474320	1000	-	.	gene_id "MSTRG.122340"; transcript_id "ENST00000466621"; exon_number "5"; gene_name "CADPS"; ref_gene_id "ENSG00000163618";
chr3	StringTie	exon	62478261	62478323	1000	-	.	gene_id "MSTRG.122340"; transcript_id "ENST00000466621"; exon_number "6"; gene_name "CADPS"; ref_gene_id "ENSG00000163618";
chr3	StringTie	transcript	62516114	62536581	1000	-	.	gene_id "MSTRG.122340"; transcript_id "ENST00000468271"; gene_name "CADPS"; ref_gene_id "ENSG00000163618";
chr3	StringTie	exon	62516114	62516182	1000	-	.	gene_id "MSTRG.122340"; transcript_id "ENST00000468271"; exon_number "1"; gene_name "CADPS"; ref_gene_id "ENSG00000163618";
chr3	StringTie	exon	62516580	62516643	1000	-	.	gene_id "MSTRG.122340"; transcript_id "ENST00000468271"; exon_number "2"; gene_name "CADPS"; ref_gene_id "ENSG00000163618";
chr3	StringTie	exon	62518149	62518250	1000	-	.	gene_id "MSTRG.122340"; transcript_id "ENST00000468271"; exon_number "3"; gene_name "CADPS"; ref_gene_id "ENSG00000163618";
chr3	StringTie	exon	62530654	62530812	1000	-	.	gene_id "MSTRG.122340"; transcript_id "ENST00000468271"; exon_number "4"; gene_name "CADPS"; ref_gene_id "ENSG00000163618";
chr3	StringTie	exon	62532871	62533058	1000	-	.	gene_id "MSTRG.122340"; transcript_id "ENST00000468271"; exon_number "5"; gene_name "CADPS"; ref_gene_id "ENSG00000163618";
chr3	StringTie	exon	62536445	62536581	1000	-	.	gene_id "MSTRG.122340"; transcript_id "ENST00000468271"; exon_number "6"; gene_name "CADPS"; ref_gene_id "ENSG00000163618";
chr3	StringTie	transcript	62465367	62466681	1000	-	.	gene_id "MSTRG.122340"; transcript_id "ENST00000469292"; gene_name "CADPS"; ref_gene_id "ENSG00000163618";
chr3	StringTie	exon	62465367	62465450	1000	-	.	gene_id "MSTRG.122340"; transcript_id "ENST00000469292"; exon_number "1"; gene_name "CADPS"; ref_gene_id "ENSG00000163618";
chr3	StringTie	exon	62466339	62466681	1000	-	.	gene_id "MSTRG.122340"; transcript_id "ENST00000469292"; exon_number "2"; gene_name "CADPS"; ref_gene_id "ENSG00000163618";
chr3	StringTie	transcript	62398348	62481855	1000	-	.	gene_id "MSTRG.122340"; transcript_id "ENST00000473635"; gene_name "CADPS"; ref_gene_id "ENSG00000163618";
chr3	StringTie	exon	62398348	62399585	1000	-	.	gene_id "MSTRG.122340"; transcript_id "ENST00000473635"; exon_number "1"; gene_name "CADPS"; ref_gene_id "ENSG00000163618";
chr3	StringTie	exon	62403081	62403185	1000	-	.	gene_id "MSTRG.122340"; transcript_id "ENST00000473635"; exon_number "2"; gene_name "CADPS"; ref_gene_id "ENSG00000163618";
chr3	StringTie	exon	62438104	62438211	1000	-	.	gene_id "MSTRG.122340"; transcript_id "ENST00000473635"; exon_number "3"; gene_name "CADPS"; ref_gene_id "ENSG00000163618";
chr3	StringTie	exon	62445765	62445797	1000	-	.	gene_id "MSTRG.122340"; transcript_id "ENST00000473635"; exon_number "4"; gene_name "CADPS"; ref_gene_id "ENSG00000163618";
chr3	StringTie	exon	62465367	62465450	1000	-	.	gene_id "MSTRG.122340"; transcript_id "ENST00000473635"; exon_number "5"; gene_name "CADPS"; ref_gene_id "ENSG00000163618";
chr3	StringTie	exon	62466339	62466413	1000	-	.	gene_id "MSTRG.122340"; transcript_id "ENST00000473635"; exon_number "6"; gene_name "CADPS"; ref_gene_id "ENSG00000163618";
chr3	StringTie	exon	62467298	62467312	1000	-	.	gene_id "MSTRG.122340"; transcript_id "ENST00000473635"; exon_number "7"; gene_name "CADPS"; ref_gene_id "ENSG00000163618";
chr3	StringTie	exon	62474173	62474320	1000	-	.	gene_id "MSTRG.122340"; transcript_id "ENST00000473635"; exon_number "8"; gene_name "CADPS"; ref_gene_id "ENSG00000163618";
chr3	StringTie	exon	62478261	62478416	1000	-	.	gene_id "MSTRG.122340"; transcript_id "ENST00000473635"; exon_number "9"; gene_name "CADPS"; ref_gene_id "ENSG00000163618";
chr3	StringTie	exon	62481723	62481855	1000	-	.	gene_id "MSTRG.122340"; transcript_id "ENST00000473635"; exon_number "10"; gene_name "CADPS"; ref_gene_id "ENSG00000163618";
chr3	StringTie	transcript	62398352	62441135	1000	-	.	gene_id "MSTRG.122340"; transcript_id "ENST00000474560"; gene_name "CADPS"; ref_gene_id "ENSG00000163618";
chr3	StringTie	exon	62398352	62399585	1000	-	.	gene_id "MSTRG.122340"; transcript_id "ENST00000474560"; exon_number "1"; gene_name "CADPS"; ref_gene_id "ENSG00000163618";
chr3	StringTie	exon	62403081	62403185	1000	-	.	gene_id "MSTRG.122340"; transcript_id "ENST00000474560"; exon_number "2"; gene_name "CADPS"; ref_gene_id "ENSG00000163618";
chr3	StringTie	exon	62438104	62441135	1000	-	.	gene_id "MSTRG.122340"; transcript_id "ENST00000474560"; exon_number "3"; gene_name "CADPS"; ref_gene_id "ENSG00000163618";
chr3	StringTie	transcript	62473708	62478316	1000	-	.	gene_id "MSTRG.122340"; transcript_id "ENST00000478408"; gene_name "CADPS"; ref_gene_id "ENSG00000163618";
chr3	StringTie	exon	62473708	62474320	1000	-	.	gene_id "MSTRG.122340"; transcript_id "ENST00000478408"; exon_number "1"; gene_name "CADPS"; ref_gene_id "ENSG00000163618";
chr3	StringTie	exon	62478261	62478316	1000	-	.	gene_id "MSTRG.122340"; transcript_id "ENST00000478408"; exon_number "2"; gene_name "CADPS"; ref_gene_id "ENSG00000163618";
chr3	StringTie	transcript	62532919	62550889	1000	-	.	gene_id "MSTRG.122340"; transcript_id "ENST00000478434"; gene_name "CADPS"; ref_gene_id "ENSG00000163618";
chr3	StringTie	exon	62532919	62533058	1000	-	.	gene_id "MSTRG.122340"; transcript_id "ENST00000478434"; exon_number "1"; gene_name "CADPS"; ref_gene_id "ENSG00000163618";
chr3	StringTie	exon	62536445	62536581	1000	-	.	gene_id "MSTRG.122340"; transcript_id "ENST00000478434"; exon_number "2"; gene_name "CADPS"; ref_gene_id "ENSG00000163618";
chr3	StringTie	exon	62549903	62550115	1000	-	.	gene_id "MSTRG.122340"; transcript_id "ENST00000478434"; exon_number "3"; gene_name "CADPS"; ref_gene_id "ENSG00000163618";
chr3	StringTie	exon	62550845	62550889	1000	-	.	gene_id "MSTRG.122340"; transcript_id "ENST00000478434"; exon_number "4"; gene_name "CADPS"; ref_gene_id "ENSG00000163618";
chr3	StringTie	transcript	62474173	62500606	1000	-	.	gene_id "MSTRG.122340"; transcript_id "ENST00000478570"; gene_name "CADPS"; ref_gene_id "ENSG00000163618";
chr3	StringTie	exon	62474173	62474320	1000	-	.	gene_id "MSTRG.122340"; transcript_id "ENST00000478570"; exon_number "1"; gene_name "CADPS"; ref_gene_id "ENSG00000163618";
chr3	StringTie	exon	62478261	62478416	1000	-	.	gene_id "MSTRG.122340"; transcript_id "ENST00000478570"; exon_number "2"; gene_name "CADPS"; ref_gene_id "ENSG00000163618";
chr3	StringTie	exon	62491339	62491480	1000	-	.	gene_id "MSTRG.122340"; transcript_id "ENST00000478570"; exon_number "3"; gene_name "CADPS"; ref_gene_id "ENSG00000163618";
chr3	StringTie	exon	62492290	62492446	1000	-	.	gene_id "MSTRG.122340"; transcript_id "ENST00000478570"; exon_number "4"; gene_name "CADPS"; ref_gene_id "ENSG00000163618";
chr3	StringTie	exon	62499162	62500606	1000	-	.	gene_id "MSTRG.122340"; transcript_id "ENST00000478570"; exon_number "5"; gene_name "CADPS"; ref_gene_id "ENSG00000163618";
chr3	StringTie	transcript	62398348	62404875	1000	-	.	gene_id "MSTRG.122340"; transcript_id "ENST00000486172"; gene_name "CADPS"; ref_gene_id "ENSG00000163618";
chr3	StringTie	exon	62398348	62399585	1000	-	.	gene_id "MSTRG.122340"; transcript_id "ENST00000486172"; exon_number "1"; gene_name "CADPS"; ref_gene_id "ENSG00000163618";
chr3	StringTie	exon	62403081	62404875	1000	-	.	gene_id "MSTRG.122340"; transcript_id "ENST00000486172"; exon_number "2"; gene_name "CADPS"; ref_gene_id "ENSG00000163618";
chr3	StringTie	transcript	62625230	62875029	1000	-	.	gene_id "MSTRG.122340"; transcript_id "ENST00000490353"; gene_name "CADPS"; ref_gene_id "ENSG00000163618";
chr3	StringTie	exon	62625230	62626573	1000	-	.	gene_id "MSTRG.122340"; transcript_id "ENST00000490353"; exon_number "1"; gene_name "CADPS"; ref_gene_id "ENSG00000163618";
chr3	StringTie	exon	62645722	62645843	1000	-	.	gene_id "MSTRG.122340"; transcript_id "ENST00000490353"; exon_number "2"; gene_name "CADPS"; ref_gene_id "ENSG00000163618";
chr3	StringTie	exon	62650847	62651080	1000	-	.	gene_id "MSTRG.122340"; transcript_id "ENST00000490353"; exon_number "3"; gene_name "CADPS"; ref_gene_id "ENSG00000163618";
chr3	StringTie	exon	62662314	62662394	1000	-	.	gene_id "MSTRG.122340"; transcript_id "ENST00000490353"; exon_number "4"; gene_name "CADPS"; ref_gene_id "ENSG00000163618";
chr3	StringTie	exon	62753441	62753773	1000	-	.	gene_id "MSTRG.122340"; transcript_id "ENST00000490353"; exon_number "5"; gene_name "CADPS"; ref_gene_id "ENSG00000163618";
chr3	StringTie	exon	62765871	62765984	1000	-	.	gene_id "MSTRG.122340"; transcript_id "ENST00000490353"; exon_number "6"; gene_name "CADPS"; ref_gene_id "ENSG00000163618";
chr3	StringTie	exon	62874589	62875029	1000	-	.	gene_id "MSTRG.122340"; transcript_id "ENST00000490353"; exon_number "7"; gene_name "CADPS"; ref_gene_id "ENSG00000163618";
chr3	StringTie	transcript	62536016	62550114	1000	-	.	gene_id "MSTRG.122340"; transcript_id "ENST00000490424"; gene_name "CADPS"; ref_gene_id "ENSG00000163618";
chr3	StringTie	exon	62536016	62536581	1000	-	.	gene_id "MSTRG.122340"; transcript_id "ENST00000490424"; exon_number "1"; gene_name "CADPS"; ref_gene_id "ENSG00000163618";
chr3	StringTie	exon	62549903	62550114	1000	-	.	gene_id "MSTRG.122340"; transcript_id "ENST00000490424"; exon_number "2"; gene_name "CADPS"; ref_gene_id "ENSG00000163618";
chr3	StringTie	transcript	62491339	62536466	1000	-	.	gene_id "MSTRG.122340"; transcript_id "ENST00000491424"; gene_name "CADPS"; ref_gene_id "ENSG00000163618";
chr3	StringTie	exon	62491339	62491480	1000	-	.	gene_id "MSTRG.122340"; transcript_id "ENST00000491424"; exon_number "1"; gene_name "CADPS"; ref_gene_id "ENSG00000163618";
chr3	StringTie	exon	62492290	62492446	1000	-	.	gene_id "MSTRG.122340"; transcript_id "ENST00000491424"; exon_number "2"; gene_name "CADPS"; ref_gene_id "ENSG00000163618";
chr3	StringTie	exon	62498146	62498154	1000	-	.	gene_id "MSTRG.122340"; transcript_id "ENST00000491424"; exon_number "3"; gene_name "CADPS"; ref_gene_id "ENSG00000163618";
chr3	StringTie	exon	62499162	62499268	1000	-	.	gene_id "MSTRG.122340"; transcript_id "ENST00000491424"; exon_number "4"; gene_name "CADPS"; ref_gene_id "ENSG00000163618";
chr3	StringTie	exon	62512751	62512768	1000	-	.	gene_id "MSTRG.122340"; transcript_id "ENST00000491424"; exon_number "5"; gene_name "CADPS"; ref_gene_id "ENSG00000163618";
chr3	StringTie	exon	62516059	62516182	1000	-	.	gene_id "MSTRG.122340"; transcript_id "ENST00000491424"; exon_number "6"; gene_name "CADPS"; ref_gene_id "ENSG00000163618";
chr3	StringTie	exon	62516580	62516643	1000	-	.	gene_id "MSTRG.122340"; transcript_id "ENST00000491424"; exon_number "7"; gene_name "CADPS"; ref_gene_id "ENSG00000163618";
chr3	StringTie	exon	62518149	62518250	1000	-	.	gene_id "MSTRG.122340"; transcript_id "ENST00000491424"; exon_number "8"; gene_name "CADPS"; ref_gene_id "ENSG00000163618";
chr3	StringTie	exon	62532871	62533058	1000	-	.	gene_id "MSTRG.122340"; transcript_id "ENST00000491424"; exon_number "9"; gene_name "CADPS"; ref_gene_id "ENSG00000163618";
chr3	StringTie	exon	62536445	62536466	1000	-	.	gene_id "MSTRG.122340"; transcript_id "ENST00000491424"; exon_number "10"; gene_name "CADPS"; ref_gene_id "ENSG00000163618";
chr3	StringTie	transcript	62533022	62585246	1000	-	.	gene_id "MSTRG.122340"; transcript_id "ENST00000542833"; gene_name "CADPS"; ref_gene_id "ENSG00000163618";
chr3	StringTie	exon	62533022	62533058	1000	-	.	gene_id "MSTRG.122340"; transcript_id "ENST00000542833"; exon_number "1"; gene_name "CADPS"; ref_gene_id "ENSG00000163618";
chr3	StringTie	exon	62536445	62536581	1000	-	.	gene_id "MSTRG.122340"; transcript_id "ENST00000542833"; exon_number "2"; gene_name "CADPS"; ref_gene_id "ENSG00000163618";
chr3	StringTie	exon	62544848	62544859	1000	-	.	gene_id "MSTRG.122340"; transcript_id "ENST00000542833"; exon_number "3"; gene_name "CADPS"; ref_gene_id "ENSG00000163618";
chr3	StringTie	exon	62549903	62550115	1000	-	.	gene_id "MSTRG.122340"; transcript_id "ENST00000542833"; exon_number "4"; gene_name "CADPS"; ref_gene_id "ENSG00000163618";
chr3	StringTie	exon	62557405	62557513	1000	-	.	gene_id "MSTRG.122340"; transcript_id "ENST00000542833"; exon_number "5"; gene_name "CADPS"; ref_gene_id "ENSG00000163618";
chr3	StringTie	exon	62570872	62570938	1000	-	.	gene_id "MSTRG.122340"; transcript_id "ENST00000542833"; exon_number "6"; gene_name "CADPS"; ref_gene_id "ENSG00000163618";
chr3	StringTie	exon	62585185	62585246	1000	-	.	gene_id "MSTRG.122340"; transcript_id "ENST00000542833"; exon_number "7"; gene_name "CADPS"; ref_gene_id "ENSG00000163618";
chr3	StringTie	transcript	62398346	62875389	1000	-	.	gene_id "MSTRG.122340"; transcript_id "ENST00000612439"; gene_name "CADPS"; ref_gene_id "ENSG00000163618";
chr3	StringTie	exon	62398346	62399585	1000	-	.	gene_id "MSTRG.122340"; transcript_id "ENST00000612439"; exon_number "1"; gene_name "CADPS"; ref_gene_id "ENSG00000163618";
chr3	StringTie	exon	62403081	62403185	1000	-	.	gene_id "MSTRG.122340"; transcript_id "ENST00000612439"; exon_number "2"; gene_name "CADPS"; ref_gene_id "ENSG00000163618";
chr3	StringTie	exon	62438104	62438211	1000	-	.	gene_id "MSTRG.122340"; transcript_id "ENST00000612439"; exon_number "3"; gene_name "CADPS"; ref_gene_id "ENSG00000163618";
chr3	StringTie	exon	62445765	62445797	1000	-	.	gene_id "MSTRG.122340"; transcript_id "ENST00000612439"; exon_number "4"; gene_name "CADPS"; ref_gene_id "ENSG00000163618";
chr3	StringTie	exon	62465367	62465450	1000	-	.	gene_id "MSTRG.122340"; transcript_id "ENST00000612439"; exon_number "5"; gene_name "CADPS"; ref_gene_id "ENSG00000163618";
chr3	StringTie	exon	62466339	62466413	1000	-	.	gene_id "MSTRG.122340"; transcript_id "ENST00000612439"; exon_number "6"; gene_name "CADPS"; ref_gene_id "ENSG00000163618";
chr3	StringTie	exon	62474173	62474320	1000	-	.	gene_id "MSTRG.122340"; transcript_id "ENST00000612439"; exon_number "7"; gene_name "CADPS"; ref_gene_id "ENSG00000163618";
chr3	StringTie	exon	62478261	62478416	1000	-	.	gene_id "MSTRG.122340"; transcript_id "ENST00000612439"; exon_number "8"; gene_name "CADPS"; ref_gene_id "ENSG00000163618";
chr3	StringTie	exon	62491339	62491480	1000	-	.	gene_id "MSTRG.122340"; transcript_id "ENST00000612439"; exon_number "9"; gene_name "CADPS"; ref_gene_id "ENSG00000163618";
chr3	StringTie	exon	62492290	62492446	1000	-	.	gene_id "MSTRG.122340"; transcript_id "ENST00000612439"; exon_number "10"; gene_name "CADPS"; ref_gene_id "ENSG00000163618";
chr3	StringTie	exon	62499162	62499268	1000	-	.	gene_id "MSTRG.122340"; transcript_id "ENST00000612439"; exon_number "11"; gene_name "CADPS"; ref_gene_id "ENSG00000163618";
chr3	StringTie	exon	62516059	62516182	1000	-	.	gene_id "MSTRG.122340"; transcript_id "ENST00000612439"; exon_number "12"; gene_name "CADPS"; ref_gene_id "ENSG00000163618";
chr3	StringTie	exon	62516580	62516643	1000	-	.	gene_id "MSTRG.122340"; transcript_id "ENST00000612439"; exon_number "13"; gene_name "CADPS"; ref_gene_id "ENSG00000163618";
chr3	StringTie	exon	62518149	62518250	1000	-	.	gene_id "MSTRG.122340"; transcript_id "ENST00000612439"; exon_number "14"; gene_name "CADPS"; ref_gene_id "ENSG00000163618";
chr3	StringTie	exon	62530654	62530812	1000	-	.	gene_id "MSTRG.122340"; transcript_id "ENST00000612439"; exon_number "15"; gene_name "CADPS"; ref_gene_id "ENSG00000163618";
chr3	StringTie	exon	62532871	62533058	1000	-	.	gene_id "MSTRG.122340"; transcript_id "ENST00000612439"; exon_number "16"; gene_name "CADPS"; ref_gene_id "ENSG00000163618";
chr3	StringTie	exon	62536445	62536581	1000	-	.	gene_id "MSTRG.122340"; transcript_id "ENST00000612439"; exon_number "17"; gene_name "CADPS"; ref_gene_id "ENSG00000163618";
chr3	StringTie	exon	62549903	62550115	1000	-	.	gene_id "MSTRG.122340"; transcript_id "ENST00000612439"; exon_number "18"; gene_name "CADPS"; ref_gene_id "ENSG00000163618";
chr3	StringTie	exon	62557405	62557513	1000	-	.	gene_id "MSTRG.122340"; transcript_id "ENST00000612439"; exon_number "19"; gene_name "CADPS"; ref_gene_id "ENSG00000163618";
chr3	StringTie	exon	62570872	62570938	1000	-	.	gene_id "MSTRG.122340"; transcript_id "ENST00000612439"; exon_number "20"; gene_name "CADPS"; ref_gene_id "ENSG00000163618";
chr3	StringTie	exon	62585185	62585324	1000	-	.	gene_id "MSTRG.122340"; transcript_id "ENST00000612439"; exon_number "21"; gene_name "CADPS"; ref_gene_id "ENSG00000163618";
chr3	StringTie	exon	62592637	62592748	1000	-	.	gene_id "MSTRG.122340"; transcript_id "ENST00000612439"; exon_number "22"; gene_name "CADPS"; ref_gene_id "ENSG00000163618";
chr3	StringTie	exon	62645722	62645843	1000	-	.	gene_id "MSTRG.122340"; transcript_id "ENST00000612439"; exon_number "23"; gene_name "CADPS"; ref_gene_id "ENSG00000163618";
chr3	StringTie	exon	62650847	62651080	1000	-	.	gene_id "MSTRG.122340"; transcript_id "ENST00000612439"; exon_number "24"; gene_name "CADPS"; ref_gene_id "ENSG00000163618";
chr3	StringTie	exon	62662314	62662394	1000	-	.	gene_id "MSTRG.122340"; transcript_id "ENST00000612439"; exon_number "25"; gene_name "CADPS"; ref_gene_id "ENSG00000163618";
chr3	StringTie	exon	62753441	62753773	1000	-	.	gene_id "MSTRG.122340"; transcript_id "ENST00000612439"; exon_number "26"; gene_name "CADPS"; ref_gene_id "ENSG00000163618";
chr3	StringTie	exon	62765871	62765984	1000	-	.	gene_id "MSTRG.122340"; transcript_id "ENST00000612439"; exon_number "27"; gene_name "CADPS"; ref_gene_id "ENSG00000163618";
chr3	StringTie	exon	62874589	62875389	1000	-	.	gene_id "MSTRG.122340"; transcript_id "ENST00000612439"; exon_number "28"; gene_name "CADPS"; ref_gene_id "ENSG00000163618";
chr3	StringTie	transcript	62398355	62474325	1000	-	.	gene_id "MSTRG.122340"; transcript_id "ENST00000613879"; gene_name "CADPS"; ref_gene_id "ENSG00000163618";
chr3	StringTie	exon	62398355	62399585	1000	-	.	gene_id "MSTRG.122340"; transcript_id "ENST00000613879"; exon_number "1"; gene_name "CADPS"; ref_gene_id "ENSG00000163618";
chr3	StringTie	exon	62403081	62403185	1000	-	.	gene_id "MSTRG.122340"; transcript_id "ENST00000613879"; exon_number "2"; gene_name "CADPS"; ref_gene_id "ENSG00000163618";
chr3	StringTie	exon	62438104	62438211	1000	-	.	gene_id "MSTRG.122340"; transcript_id "ENST00000613879"; exon_number "3"; gene_name "CADPS"; ref_gene_id "ENSG00000163618";
chr3	StringTie	exon	62445765	62445797	1000	-	.	gene_id "MSTRG.122340"; transcript_id "ENST00000613879"; exon_number "4"; gene_name "CADPS"; ref_gene_id "ENSG00000163618";
chr3	StringTie	exon	62465367	62465450	1000	-	.	gene_id "MSTRG.122340"; transcript_id "ENST00000613879"; exon_number "5"; gene_name "CADPS"; ref_gene_id "ENSG00000163618";
chr3	StringTie	exon	62466339	62466413	1000	-	.	gene_id "MSTRG.122340"; transcript_id "ENST00000613879"; exon_number "6"; gene_name "CADPS"; ref_gene_id "ENSG00000163618";
chr3	StringTie	exon	62467298	62467312	1000	-	.	gene_id "MSTRG.122340"; transcript_id "ENST00000613879"; exon_number "7"; gene_name "CADPS"; ref_gene_id "ENSG00000163618";
chr3	StringTie	exon	62474173	62474325	1000	-	.	gene_id "MSTRG.122340"; transcript_id "ENST00000613879"; exon_number "8"; gene_name "CADPS"; ref_gene_id "ENSG00000163618";
chr3	StringTie	transcript	62398243	62592846	1000	-	.	gene_id "MSTRG.122340"; transcript_id "MSTRG.122340.1";
chr3	StringTie	exon	62398243	62399585	1000	-	.	gene_id "MSTRG.122340"; transcript_id "MSTRG.122340.1"; exon_number "1";
chr3	StringTie	exon	62403081	62403185	1000	-	.	gene_id "MSTRG.122340"; transcript_id "MSTRG.122340.1"; exon_number "2";
chr3	StringTie	exon	62420947	62421128	1000	-	.	gene_id "MSTRG.122340"; transcript_id "MSTRG.122340.1"; exon_number "3";
chr3	StringTie	exon	62438104	62438211	1000	-	.	gene_id "MSTRG.122340"; transcript_id "MSTRG.122340.1"; exon_number "4";
chr3	StringTie	exon	62445765	62445797	1000	-	.	gene_id "MSTRG.122340"; transcript_id "MSTRG.122340.1"; exon_number "5";
chr3	StringTie	exon	62465367	62465450	1000	-	.	gene_id "MSTRG.122340"; transcript_id "MSTRG.122340.1"; exon_number "6";
chr3	StringTie	exon	62466339	62466413	1000	-	.	gene_id "MSTRG.122340"; transcript_id "MSTRG.122340.1"; exon_number "7";
chr3	StringTie	exon	62474173	62474320	1000	-	.	gene_id "MSTRG.122340"; transcript_id "MSTRG.122340.1"; exon_number "8";
chr3	StringTie	exon	62478261	62478416	1000	-	.	gene_id "MSTRG.122340"; transcript_id "MSTRG.122340.1"; exon_number "9";
chr3	StringTie	exon	62491339	62491480	1000	-	.	gene_id "MSTRG.122340"; transcript_id "MSTRG.122340.1"; exon_number "10";
chr3	StringTie	exon	62492290	62492446	1000	-	.	gene_id "MSTRG.122340"; transcript_id "MSTRG.122340.1"; exon_number "11";
chr3	StringTie	exon	62499162	62499268	1000	-	.	gene_id "MSTRG.122340"; transcript_id "MSTRG.122340.1"; exon_number "12";
chr3	StringTie	exon	62516059	62516182	1000	-	.	gene_id "MSTRG.122340"; transcript_id "MSTRG.122340.1"; exon_number "13";
chr3	StringTie	exon	62516580	62516643	1000	-	.	gene_id "MSTRG.122340"; transcript_id "MSTRG.122340.1"; exon_number "14";
chr3	StringTie	exon	62518149	62518250	1000	-	.	gene_id "MSTRG.122340"; transcript_id "MSTRG.122340.1"; exon_number "15";
chr3	StringTie	exon	62530654	62530812	1000	-	.	gene_id "MSTRG.122340"; transcript_id "MSTRG.122340.1"; exon_number "16";
chr3	StringTie	exon	62532871	62533058	1000	-	.	gene_id "MSTRG.122340"; transcript_id "MSTRG.122340.1"; exon_number "17";
chr3	StringTie	exon	62536445	62536581	1000	-	.	gene_id "MSTRG.122340"; transcript_id "MSTRG.122340.1"; exon_number "18";
chr3	StringTie	exon	62549903	62550115	1000	-	.	gene_id "MSTRG.122340"; transcript_id "MSTRG.122340.1"; exon_number "19";
chr3	StringTie	exon	62557405	62557513	1000	-	.	gene_id "MSTRG.122340"; transcript_id "MSTRG.122340.1"; exon_number "20";
chr3	StringTie	exon	62570872	62570938	1000	-	.	gene_id "MSTRG.122340"; transcript_id "MSTRG.122340.1"; exon_number "21";
chr3	StringTie	exon	62585185	62585324	1000	-	.	gene_id "MSTRG.122340"; transcript_id "MSTRG.122340.1"; exon_number "22";
chr3	StringTie	exon	62592637	62592846	1000	-	.	gene_id "MSTRG.122340"; transcript_id "MSTRG.122340.1"; exon_number "23";
chr3	StringTie	transcript	62398332	62592837	1000	-	.	gene_id "MSTRG.122340"; transcript_id "MSTRG.122340.10";
chr3	StringTie	exon	62398332	62399585	1000	-	.	gene_id "MSTRG.122340"; transcript_id "MSTRG.122340.10"; exon_number "1";
chr3	StringTie	exon	62403081	62403185	1000	-	.	gene_id "MSTRG.122340"; transcript_id "MSTRG.122340.10"; exon_number "2";
chr3	StringTie	exon	62420936	62421128	1000	-	.	gene_id "MSTRG.122340"; transcript_id "MSTRG.122340.10"; exon_number "3";
chr3	StringTie	exon	62438104	62438211	1000	-	.	gene_id "MSTRG.122340"; transcript_id "MSTRG.122340.10"; exon_number "4";
chr3	StringTie	exon	62445765	62445797	1000	-	.	gene_id "MSTRG.122340"; transcript_id "MSTRG.122340.10"; exon_number "5";
chr3	StringTie	exon	62465367	62465450	1000	-	.	gene_id "MSTRG.122340"; transcript_id "MSTRG.122340.10"; exon_number "6";
chr3	StringTie	exon	62466339	62466413	1000	-	.	gene_id "MSTRG.122340"; transcript_id "MSTRG.122340.10"; exon_number "7";
chr3	StringTie	exon	62467298	62467312	1000	-	.	gene_id "MSTRG.122340"; transcript_id "MSTRG.122340.10"; exon_number "8";
chr3	StringTie	exon	62474173	62474320	1000	-	.	gene_id "MSTRG.122340"; transcript_id "MSTRG.122340.10"; exon_number "9";
chr3	StringTie	exon	62478261	62478416	1000	-	.	gene_id "MSTRG.122340"; transcript_id "MSTRG.122340.10"; exon_number "10";
chr3	StringTie	exon	62491339	62491480	1000	-	.	gene_id "MSTRG.122340"; transcript_id "MSTRG.122340.10"; exon_number "11";
chr3	StringTie	exon	62492290	62492446	1000	-	.	gene_id "MSTRG.122340"; transcript_id "MSTRG.122340.10"; exon_number "12";
chr3	StringTie	exon	62499162	62499268	1000	-	.	gene_id "MSTRG.122340"; transcript_id "MSTRG.122340.10"; exon_number "13";
chr3	StringTie	exon	62516059	62516182	1000	-	.	gene_id "MSTRG.122340"; transcript_id "MSTRG.122340.10"; exon_number "14";
chr3	StringTie	exon	62516580	62516643	1000	-	.	gene_id "MSTRG.122340"; transcript_id "MSTRG.122340.10"; exon_number "15";
chr3	StringTie	exon	62518149	62518250	1000	-	.	gene_id "MSTRG.122340"; transcript_id "MSTRG.122340.10"; exon_number "16";
chr3	StringTie	exon	62530654	62530812	1000	-	.	gene_id "MSTRG.122340"; transcript_id "MSTRG.122340.10"; exon_number "17";
chr3	StringTie	exon	62532871	62533058	1000	-	.	gene_id "MSTRG.122340"; transcript_id "MSTRG.122340.10"; exon_number "18";
chr3	StringTie	exon	62536445	62536581	1000	-	.	gene_id "MSTRG.122340"; transcript_id "MSTRG.122340.10"; exon_number "19";
chr3	StringTie	exon	62549903	62550115	1000	-	.	gene_id "MSTRG.122340"; transcript_id "MSTRG.122340.10"; exon_number "20";
chr3	StringTie	exon	62557405	62557513	1000	-	.	gene_id "MSTRG.122340"; transcript_id "MSTRG.122340.10"; exon_number "21";
chr3	StringTie	exon	62570872	62570938	1000	-	.	gene_id "MSTRG.122340"; transcript_id "MSTRG.122340.10"; exon_number "22";
chr3	StringTie	exon	62585185	62585324	1000	-	.	gene_id "MSTRG.122340"; transcript_id "MSTRG.122340.10"; exon_number "23";
chr3	StringTie	exon	62592637	62592837	1000	-	.	gene_id "MSTRG.122340"; transcript_id "MSTRG.122340.10"; exon_number "24";
chr3	StringTie	transcript	62481727	62592739	1000	-	.	gene_id "MSTRG.122340"; transcript_id "MSTRG.122340.101";
chr3	StringTie	exon	62481727	62481869	1000	-	.	gene_id "MSTRG.122340"; transcript_id "MSTRG.122340.101"; exon_number "1";
chr3	StringTie	exon	62491339	62491480	1000	-	.	gene_id "MSTRG.122340"; transcript_id "MSTRG.122340.101"; exon_number "2";
chr3	StringTie	exon	62492290	62492446	1000	-	.	gene_id "MSTRG.122340"; transcript_id "MSTRG.122340.101"; exon_number "3";
chr3	StringTie	exon	62516059	62516182	1000	-	.	gene_id "MSTRG.122340"; transcript_id "MSTRG.122340.101"; exon_number "4";
chr3	StringTie	exon	62516580	62516643	1000	-	.	gene_id "MSTRG.122340"; transcript_id "MSTRG.122340.101"; exon_number "5";
chr3	StringTie	exon	62518149	62518250	1000	-	.	gene_id "MSTRG.122340"; transcript_id "MSTRG.122340.101"; exon_number "6";
chr3	StringTie	exon	62532871	62533058	1000	-	.	gene_id "MSTRG.122340"; transcript_id "MSTRG.122340.101"; exon_number "7";
chr3	StringTie	exon	62536445	62536581	1000	-	.	gene_id "MSTRG.122340"; transcript_id "MSTRG.122340.101"; exon_number "8";
chr3	StringTie	exon	62549903	62550115	1000	-	.	gene_id "MSTRG.122340"; transcript_id "MSTRG.122340.101"; exon_number "9";
chr3	StringTie	exon	62557405	62557513	1000	-	.	gene_id "MSTRG.122340"; transcript_id "MSTRG.122340.101"; exon_number "10";
chr3	StringTie	exon	62570872	62570938	1000	-	.	gene_id "MSTRG.122340"; transcript_id "MSTRG.122340.101"; exon_number "11";
chr3	StringTie	exon	62585185	62585324	1000	-	.	gene_id "MSTRG.122340"; transcript_id "MSTRG.122340.101"; exon_number "12";
chr3	StringTie	exon	62592637	62592739	1000	-	.	gene_id "MSTRG.122340"; transcript_id "MSTRG.122340.101"; exon_number "13";
chr3	StringTie	transcript	62508018	62592739	1000	-	.	gene_id "MSTRG.122340"; transcript_id "MSTRG.122340.103";
chr3	StringTie	exon	62508018	62523144	1000	-	.	gene_id "MSTRG.122340"; transcript_id "MSTRG.122340.103"; exon_number "1";
chr3	StringTie	exon	62530654	62550115	1000	-	.	gene_id "MSTRG.122340"; transcript_id "MSTRG.122340.103"; exon_number "2";
chr3	StringTie	exon	62557405	62557513	1000	-	.	gene_id "MSTRG.122340"; transcript_id "MSTRG.122340.103"; exon_number "3";
chr3	StringTie	exon	62570872	62570938	1000	-	.	gene_id "MSTRG.122340"; transcript_id "MSTRG.122340.103"; exon_number "4";
chr3	StringTie	exon	62585185	62585324	1000	-	.	gene_id "MSTRG.122340"; transcript_id "MSTRG.122340.103"; exon_number "5";
chr3	StringTie	exon	62592637	62592739	1000	-	.	gene_id "MSTRG.122340"; transcript_id "MSTRG.122340.103"; exon_number "6";
chr3	StringTie	transcript	62508018	62592739	1000	-	.	gene_id "MSTRG.122340"; transcript_id "MSTRG.122340.104";
chr3	StringTie	exon	62508018	62530812	1000	-	.	gene_id "MSTRG.122340"; transcript_id "MSTRG.122340.104"; exon_number "1";
chr3	StringTie	exon	62532871	62533058	1000	-	.	gene_id "MSTRG.122340"; transcript_id "MSTRG.122340.104"; exon_number "2";
chr3	StringTie	exon	62536445	62540846	1000	-	.	gene_id "MSTRG.122340"; transcript_id "MSTRG.122340.104"; exon_number "3";
chr3	StringTie	exon	62549903	62550115	1000	-	.	gene_id "MSTRG.122340"; transcript_id "MSTRG.122340.104"; exon_number "4";
chr3	StringTie	exon	62557405	62557513	1000	-	.	gene_id "MSTRG.122340"; transcript_id "MSTRG.122340.104"; exon_number "5";
chr3	StringTie	exon	62570872	62570938	1000	-	.	gene_id "MSTRG.122340"; transcript_id "MSTRG.122340.104"; exon_number "6";
chr3	StringTie	exon	62585185	62585324	1000	-	.	gene_id "MSTRG.122340"; transcript_id "MSTRG.122340.104"; exon_number "7";
chr3	StringTie	exon	62592637	62592739	1000	-	.	gene_id "MSTRG.122340"; transcript_id "MSTRG.122340.104"; exon_number "8";
chr3	StringTie	transcript	62623118	62662489	1000	-	.	gene_id "MSTRG.122340"; transcript_id "MSTRG.122340.109";
chr3	StringTie	exon	62623118	62623250	1000	-	.	gene_id "MSTRG.122340"; transcript_id "MSTRG.122340.109"; exon_number "1";
chr3	StringTie	exon	62645722	62645843	1000	-	.	gene_id "MSTRG.122340"; transcript_id "MSTRG.122340.109"; exon_number "2";
chr3	StringTie	exon	62650847	62651080	1000	-	.	gene_id "MSTRG.122340"; transcript_id "MSTRG.122340.109"; exon_number "3";
chr3	StringTie	exon	62662314	62662489	1000	-	.	gene_id "MSTRG.122340"; transcript_id "MSTRG.122340.109"; exon_number "4";
chr3	StringTie	transcript	62398346	62675113	1000	-	.	gene_id "MSTRG.122340"; transcript_id "MSTRG.122340.11";
chr3	StringTie	exon	62398346	62399585	1000	-	.	gene_id "MSTRG.122340"; transcript_id "MSTRG.122340.11"; exon_number "1";
chr3	StringTie	exon	62403081	62403185	1000	-	.	gene_id "MSTRG.122340"; transcript_id "MSTRG.122340.11"; exon_number "2";
chr3	StringTie	exon	62420947	62421128	1000	-	.	gene_id "MSTRG.122340"; transcript_id "MSTRG.122340.11"; exon_number "3";
chr3	StringTie	exon	62438104	62438211	1000	-	.	gene_id "MSTRG.122340"; transcript_id "MSTRG.122340.11"; exon_number "4";
chr3	StringTie	exon	62445765	62445797	1000	-	.	gene_id "MSTRG.122340"; transcript_id "MSTRG.122340.11"; exon_number "5";
chr3	StringTie	exon	62465367	62465450	1000	-	.	gene_id "MSTRG.122340"; transcript_id "MSTRG.122340.11"; exon_number "6";
chr3	StringTie	exon	62466339	62466413	1000	-	.	gene_id "MSTRG.122340"; transcript_id "MSTRG.122340.11"; exon_number "7";
chr3	StringTie	exon	62474173	62474320	1000	-	.	gene_id "MSTRG.122340"; transcript_id "MSTRG.122340.11"; exon_number "8";
chr3	StringTie	exon	62478261	62478416	1000	-	.	gene_id "MSTRG.122340"; transcript_id "MSTRG.122340.11"; exon_number "9";
chr3	StringTie	exon	62491339	62491480	1000	-	.	gene_id "MSTRG.122340"; transcript_id "MSTRG.122340.11"; exon_number "10";
chr3	StringTie	exon	62492290	62492446	1000	-	.	gene_id "MSTRG.122340"; transcript_id "MSTRG.122340.11"; exon_number "11";
chr3	StringTie	exon	62499162	62499268	1000	-	.	gene_id "MSTRG.122340"; transcript_id "MSTRG.122340.11"; exon_number "12";
chr3	StringTie	exon	62516059	62516182	1000	-	.	gene_id "MSTRG.122340"; transcript_id "MSTRG.122340.11"; exon_number "13";
chr3	StringTie	exon	62516580	62516643	1000	-	.	gene_id "MSTRG.122340"; transcript_id "MSTRG.122340.11"; exon_number "14";
chr3	StringTie	exon	62518149	62518250	1000	-	.	gene_id "MSTRG.122340"; transcript_id "MSTRG.122340.11"; exon_number "15";
chr3	StringTie	exon	62532871	62533058	1000	-	.	gene_id "MSTRG.122340"; transcript_id "MSTRG.122340.11"; exon_number "16";
chr3	StringTie	exon	62536445	62536581	1000	-	.	gene_id "MSTRG.122340"; transcript_id "MSTRG.122340.11"; exon_number "17";
chr3	StringTie	exon	62549903	62550115	1000	-	.	gene_id "MSTRG.122340"; transcript_id "MSTRG.122340.11"; exon_number "18";
chr3	StringTie	exon	62557405	62557513	1000	-	.	gene_id "MSTRG.122340"; transcript_id "MSTRG.122340.11"; exon_number "19";
chr3	StringTie	exon	62570872	62570938	1000	-	.	gene_id "MSTRG.122340"; transcript_id "MSTRG.122340.11"; exon_number "20";
chr3	StringTie	exon	62585185	62585324	1000	-	.	gene_id "MSTRG.122340"; transcript_id "MSTRG.122340.11"; exon_number "21";
chr3	StringTie	exon	62592637	62592748	1000	-	.	gene_id "MSTRG.122340"; transcript_id "MSTRG.122340.11"; exon_number "22";
chr3	StringTie	exon	62645722	62645843	1000	-	.	gene_id "MSTRG.122340"; transcript_id "MSTRG.122340.11"; exon_number "23";
chr3	StringTie	exon	62650847	62651080	1000	-	.	gene_id "MSTRG.122340"; transcript_id "MSTRG.122340.11"; exon_number "24";
chr3	StringTie	exon	62662314	62662394	1000	-	.	gene_id "MSTRG.122340"; transcript_id "MSTRG.122340.11"; exon_number "25";
chr3	StringTie	exon	62675063	62675113	1000	-	.	gene_id "MSTRG.122340"; transcript_id "MSTRG.122340.11"; exon_number "26";
chr3	StringTie	transcript	62624786	62662397	1000	-	.	gene_id "MSTRG.122340"; transcript_id "MSTRG.122340.110";
chr3	StringTie	exon	62624786	62625132	1000	-	.	gene_id "MSTRG.122340"; transcript_id "MSTRG.122340.110"; exon_number "1";
chr3	StringTie	exon	62645722	62645843	1000	-	.	gene_id "MSTRG.122340"; transcript_id "MSTRG.122340.110"; exon_number "2";
chr3	StringTie	exon	62650847	62651080	1000	-	.	gene_id "MSTRG.122340"; transcript_id "MSTRG.122340.110"; exon_number "3";
chr3	StringTie	exon	62662314	62662397	1000	-	.	gene_id "MSTRG.122340"; transcript_id "MSTRG.122340.110"; exon_number "4";
chr3	StringTie	transcript	62624898	62662397	1000	-	.	gene_id "MSTRG.122340"; transcript_id "MSTRG.122340.111";
chr3	StringTie	exon	62624898	62624942	1000	-	.	gene_id "MSTRG.122340"; transcript_id "MSTRG.122340.111"; exon_number "1";
chr3	StringTie	exon	62645722	62645843	1000	-	.	gene_id "MSTRG.122340"; transcript_id "MSTRG.122340.111"; exon_number "2";
chr3	StringTie	exon	62650847	62651080	1000	-	.	gene_id "MSTRG.122340"; transcript_id "MSTRG.122340.111"; exon_number "3";
chr3	StringTie	exon	62662314	62662397	1000	-	.	gene_id "MSTRG.122340"; transcript_id "MSTRG.122340.111"; exon_number "4";
chr3	StringTie	transcript	62636531	62662450	1000	-	.	gene_id "MSTRG.122340"; transcript_id "MSTRG.122340.113";
chr3	StringTie	exon	62636531	62636633	1000	-	.	gene_id "MSTRG.122340"; transcript_id "MSTRG.122340.113"; exon_number "1";
chr3	StringTie	exon	62645722	62645843	1000	-	.	gene_id "MSTRG.122340"; transcript_id "MSTRG.122340.113"; exon_number "2";
chr3	StringTie	exon	62650847	62651080	1000	-	.	gene_id "MSTRG.122340"; transcript_id "MSTRG.122340.113"; exon_number "3";
chr3	StringTie	exon	62662314	62662450	1000	-	.	gene_id "MSTRG.122340"; transcript_id "MSTRG.122340.113"; exon_number "4";
chr3	StringTie	transcript	62645427	62667729	1000	-	.	gene_id "MSTRG.122340"; transcript_id "MSTRG.122340.114";
chr3	StringTie	exon	62645427	62645558	1000	-	.	gene_id "MSTRG.122340"; transcript_id "MSTRG.122340.114"; exon_number "1";
chr3	StringTie	exon	62645722	62645843	1000	-	.	gene_id "MSTRG.122340"; transcript_id "MSTRG.122340.114"; exon_number "2";
chr3	StringTie	exon	62650847	62651080	1000	-	.	gene_id "MSTRG.122340"; transcript_id "MSTRG.122340.114"; exon_number "3";
chr3	StringTie	exon	62662314	62662394	1000	-	.	gene_id "MSTRG.122340"; transcript_id "MSTRG.122340.114"; exon_number "4";
chr3	StringTie	exon	62667699	62667729	1000	-	.	gene_id "MSTRG.122340"; transcript_id "MSTRG.122340.114"; exon_number "5";
chr3	StringTie	transcript	62645543	62675159	1000	-	.	gene_id "MSTRG.122340"; transcript_id "MSTRG.122340.115";
chr3	StringTie	exon	62645543	62645558	1000	-	.	gene_id "MSTRG.122340"; transcript_id "MSTRG.122340.115"; exon_number "1";
chr3	StringTie	exon	62645722	62645843	1000	-	.	gene_id "MSTRG.122340"; transcript_id "MSTRG.122340.115"; exon_number "2";
chr3	StringTie	exon	62650847	62651080	1000	-	.	gene_id "MSTRG.122340"; transcript_id "MSTRG.122340.115"; exon_number "3";
chr3	StringTie	exon	62662314	62662394	1000	-	.	gene_id "MSTRG.122340"; transcript_id "MSTRG.122340.115"; exon_number "4";
chr3	StringTie	exon	62675063	62675159	1000	-	.	gene_id "MSTRG.122340"; transcript_id "MSTRG.122340.115"; exon_number "5";
chr3	StringTie	transcript	62655356	62662476	1000	-	.	gene_id "MSTRG.122340"; transcript_id "MSTRG.122340.116";
chr3	StringTie	exon	62655356	62656667	1000	-	.	gene_id "MSTRG.122340"; transcript_id "MSTRG.122340.116"; exon_number "1";
chr3	StringTie	exon	62662314	62662476	1000	-	.	gene_id "MSTRG.122340"; transcript_id "MSTRG.122340.116"; exon_number "2";
chr3	StringTie	transcript	62657526	62667777	1000	-	.	gene_id "MSTRG.122340"; transcript_id "MSTRG.122340.117";
chr3	StringTie	exon	62657526	62657811	1000	-	.	gene_id "MSTRG.122340"; transcript_id "MSTRG.122340.117"; exon_number "1";
chr3	StringTie	exon	62662314	62662394	1000	-	.	gene_id "MSTRG.122340"; transcript_id "MSTRG.122340.117"; exon_number "2";
chr3	StringTie	exon	62667741	62667777	1000	-	.	gene_id "MSTRG.122340"; transcript_id "MSTRG.122340.117"; exon_number "3";
chr3	StringTie	transcript	62734743	62875907	1000	-	.	gene_id "MSTRG.122340"; transcript_id "MSTRG.122340.118";
chr3	StringTie	exon	62734743	62736217	1000	-	.	gene_id "MSTRG.122340"; transcript_id "MSTRG.122340.118"; exon_number "1";
chr3	StringTie	exon	62753441	62753773	1000	-	.	gene_id "MSTRG.122340"; transcript_id "MSTRG.122340.118"; exon_number "2";
chr3	StringTie	exon	62765871	62765984	1000	-	.	gene_id "MSTRG.122340"; transcript_id "MSTRG.122340.118"; exon_number "3";
chr3	StringTie	exon	62874589	62875907	1000	-	.	gene_id "MSTRG.122340"; transcript_id "MSTRG.122340.118"; exon_number "4";
chr3	StringTie	transcript	62735754	62768652	1000	-	.	gene_id "MSTRG.122340"; transcript_id "MSTRG.122340.119";
chr3	StringTie	exon	62735754	62736217	1000	-	.	gene_id "MSTRG.122340"; transcript_id "MSTRG.122340.119"; exon_number "1";
chr3	StringTie	exon	62753441	62753773	1000	-	.	gene_id "MSTRG.122340"; transcript_id "MSTRG.122340.119"; exon_number "2";
chr3	StringTie	exon	62765871	62765984	1000	-	.	gene_id "MSTRG.122340"; transcript_id "MSTRG.122340.119"; exon_number "3";
chr3	StringTie	exon	62768635	62768652	1000	-	.	gene_id "MSTRG.122340"; transcript_id "MSTRG.122340.119"; exon_number "4";
chr3	StringTie	transcript	62398346	62592836	1000	-	.	gene_id "MSTRG.122340"; transcript_id "MSTRG.122340.12";
chr3	StringTie	exon	62398346	62399760	1000	-	.	gene_id "MSTRG.122340"; transcript_id "MSTRG.122340.12"; exon_number "1";
chr3	StringTie	exon	62403081	62403185	1000	-	.	gene_id "MSTRG.122340"; transcript_id "MSTRG.122340.12"; exon_number "2";
chr3	StringTie	exon	62420936	62421128	1000	-	.	gene_id "MSTRG.122340"; transcript_id "MSTRG.122340.12"; exon_number "3";
chr3	StringTie	exon	62438104	62438211	1000	-	.	gene_id "MSTRG.122340"; transcript_id "MSTRG.122340.12"; exon_number "4";
chr3	StringTie	exon	62445765	62445797	1000	-	.	gene_id "MSTRG.122340"; transcript_id "MSTRG.122340.12"; exon_number "5";
chr3	StringTie	exon	62465367	62465450	1000	-	.	gene_id "MSTRG.122340"; transcript_id "MSTRG.122340.12"; exon_number "6";
chr3	StringTie	exon	62466339	62466413	1000	-	.	gene_id "MSTRG.122340"; transcript_id "MSTRG.122340.12"; exon_number "7";
chr3	StringTie	exon	62474173	62474320	1000	-	.	gene_id "MSTRG.122340"; transcript_id "MSTRG.122340.12"; exon_number "8";
chr3	StringTie	exon	62478261	62478416	1000	-	.	gene_id "MSTRG.122340"; transcript_id "MSTRG.122340.12"; exon_number "9";
chr3	StringTie	exon	62481723	62481869	1000	-	.	gene_id "MSTRG.122340"; transcript_id "MSTRG.122340.12"; exon_number "10";
chr3	StringTie	exon	62491339	62491480	1000	-	.	gene_id "MSTRG.122340"; transcript_id "MSTRG.122340.12"; exon_number "11";
chr3	StringTie	exon	62492290	62492446	1000	-	.	gene_id "MSTRG.122340"; transcript_id "MSTRG.122340.12"; exon_number "12";
chr3	StringTie	exon	62499162	62499268	1000	-	.	gene_id "MSTRG.122340"; transcript_id "MSTRG.122340.12"; exon_number "13";
chr3	StringTie	exon	62516059	62516182	1000	-	.	gene_id "MSTRG.122340"; transcript_id "MSTRG.122340.12"; exon_number "14";
chr3	StringTie	exon	62516580	62516643	1000	-	.	gene_id "MSTRG.122340"; transcript_id "MSTRG.122340.12"; exon_number "15";
chr3	StringTie	exon	62518149	62518250	1000	-	.	gene_id "MSTRG.122340"; transcript_id "MSTRG.122340.12"; exon_number "16";
chr3	StringTie	exon	62530654	62530812	1000	-	.	gene_id "MSTRG.122340"; transcript_id "MSTRG.122340.12"; exon_number "17";
chr3	StringTie	exon	62532871	62533058	1000	-	.	gene_id "MSTRG.122340"; transcript_id "MSTRG.122340.12"; exon_number "18";
chr3	StringTie	exon	62536445	62536581	1000	-	.	gene_id "MSTRG.122340"; transcript_id "MSTRG.122340.12"; exon_number "19";
chr3	StringTie	exon	62544848	62544859	1000	-	.	gene_id "MSTRG.122340"; transcript_id "MSTRG.122340.12"; exon_number "20";
chr3	StringTie	exon	62549903	62550115	1000	-	.	gene_id "MSTRG.122340"; transcript_id "MSTRG.122340.12"; exon_number "21";
chr3	StringTie	exon	62557405	62557513	1000	-	.	gene_id "MSTRG.122340"; transcript_id "MSTRG.122340.12"; exon_number "22";
chr3	StringTie	exon	62570872	62570938	1000	-	.	gene_id "MSTRG.122340"; transcript_id "MSTRG.122340.12"; exon_number "23";
chr3	StringTie	exon	62585185	62585324	1000	-	.	gene_id "MSTRG.122340"; transcript_id "MSTRG.122340.12"; exon_number "24";
chr3	StringTie	exon	62592637	62592836	1000	-	.	gene_id "MSTRG.122340"; transcript_id "MSTRG.122340.12"; exon_number "25";
chr3	StringTie	transcript	62750547	62765986	1000	-	.	gene_id "MSTRG.122340"; transcript_id "MSTRG.122340.120";
chr3	StringTie	exon	62750547	62750575	1000	-	.	gene_id "MSTRG.122340"; transcript_id "MSTRG.122340.120"; exon_number "1";
chr3	StringTie	exon	62753441	62753773	1000	-	.	gene_id "MSTRG.122340"; transcript_id "MSTRG.122340.120"; exon_number "2";
chr3	StringTie	exon	62765871	62765986	1000	-	.	gene_id "MSTRG.122340"; transcript_id "MSTRG.122340.120"; exon_number "3";
chr3	StringTie	transcript	62752490	62769942	1000	-	.	gene_id "MSTRG.122340"; transcript_id "MSTRG.122340.121";
chr3	StringTie	exon	62752490	62752755	1000	-	.	gene_id "MSTRG.122340"; transcript_id "MSTRG.122340.121"; exon_number "1";
chr3	StringTie	exon	62753441	62753773	1000	-	.	gene_id "MSTRG.122340"; transcript_id "MSTRG.122340.121"; exon_number "2";
chr3	StringTie	exon	62765871	62765984	1000	-	.	gene_id "MSTRG.122340"; transcript_id "MSTRG.122340.121"; exon_number "3";
chr3	StringTie	exon	62768635	62769942	1000	-	.	gene_id "MSTRG.122340"; transcript_id "MSTRG.122340.121"; exon_number "4";
chr3	StringTie	transcript	62398346	62592872	1000	-	.	gene_id "MSTRG.122340"; transcript_id "MSTRG.122340.13";
chr3	StringTie	exon	62398346	62399585	1000	-	.	gene_id "MSTRG.122340"; transcript_id "MSTRG.122340.13"; exon_number "1";
chr3	StringTie	exon	62403081	62403185	1000	-	.	gene_id "MSTRG.122340"; transcript_id "MSTRG.122340.13"; exon_number "2";
chr3	StringTie	exon	62420947	62421128	1000	-	.	gene_id "MSTRG.122340"; transcript_id "MSTRG.122340.13"; exon_number "3";
chr3	StringTie	exon	62438104	62438211	1000	-	.	gene_id "MSTRG.122340"; transcript_id "MSTRG.122340.13"; exon_number "4";
chr3	StringTie	exon	62445765	62445797	1000	-	.	gene_id "MSTRG.122340"; transcript_id "MSTRG.122340.13"; exon_number "5";
chr3	StringTie	exon	62465367	62465450	1000	-	.	gene_id "MSTRG.122340"; transcript_id "MSTRG.122340.13"; exon_number "6";
chr3	StringTie	exon	62466339	62466413	1000	-	.	gene_id "MSTRG.122340"; transcript_id "MSTRG.122340.13"; exon_number "7";
chr3	StringTie	exon	62474173	62474320	1000	-	.	gene_id "MSTRG.122340"; transcript_id "MSTRG.122340.13"; exon_number "8";
chr3	StringTie	exon	62478261	62478416	1000	-	.	gene_id "MSTRG.122340"; transcript_id "MSTRG.122340.13"; exon_number "9";
chr3	StringTie	exon	62481723	62481869	1000	-	.	gene_id "MSTRG.122340"; transcript_id "MSTRG.122340.13"; exon_number "10";
chr3	StringTie	exon	62491339	62491480	1000	-	.	gene_id "MSTRG.122340"; transcript_id "MSTRG.122340.13"; exon_number "11";
chr3	StringTie	exon	62492290	62492446	1000	-	.	gene_id "MSTRG.122340"; transcript_id "MSTRG.122340.13"; exon_number "12";
chr3	StringTie	exon	62499162	62499268	1000	-	.	gene_id "MSTRG.122340"; transcript_id "MSTRG.122340.13"; exon_number "13";
chr3	StringTie	exon	62516059	62516182	1000	-	.	gene_id "MSTRG.122340"; transcript_id "MSTRG.122340.13"; exon_number "14";
chr3	StringTie	exon	62516580	62516643	1000	-	.	gene_id "MSTRG.122340"; transcript_id "MSTRG.122340.13"; exon_number "15";
chr3	StringTie	exon	62518149	62518250	1000	-	.	gene_id "MSTRG.122340"; transcript_id "MSTRG.122340.13"; exon_number "16";
chr3	StringTie	exon	62532871	62533058	1000	-	.	gene_id "MSTRG.122340"; transcript_id "MSTRG.122340.13"; exon_number "17";
chr3	StringTie	exon	62536445	62536581	1000	-	.	gene_id "MSTRG.122340"; transcript_id "MSTRG.122340.13"; exon_number "18";
chr3	StringTie	exon	62549903	62550115	1000	-	.	gene_id "MSTRG.122340"; transcript_id "MSTRG.122340.13"; exon_number "19";
chr3	StringTie	exon	62557405	62557513	1000	-	.	gene_id "MSTRG.122340"; transcript_id "MSTRG.122340.13"; exon_number "20";
chr3	StringTie	exon	62570872	62570938	1000	-	.	gene_id "MSTRG.122340"; transcript_id "MSTRG.122340.13"; exon_number "21";
chr3	StringTie	exon	62585185	62585324	1000	-	.	gene_id "MSTRG.122340"; transcript_id "MSTRG.122340.13"; exon_number "22";
chr3	StringTie	exon	62592637	62592872	1000	-	.	gene_id "MSTRG.122340"; transcript_id "MSTRG.122340.13"; exon_number "23";
chr3	StringTie	transcript	62398346	62876058	1000	-	.	gene_id "MSTRG.122340"; transcript_id "MSTRG.122340.14";
chr3	StringTie	exon	62398346	62399585	1000	-	.	gene_id "MSTRG.122340"; transcript_id "MSTRG.122340.14"; exon_number "1";
chr3	StringTie	exon	62403081	62403185	1000	-	.	gene_id "MSTRG.122340"; transcript_id "MSTRG.122340.14"; exon_number "2";
chr3	StringTie	exon	62438104	62438211	1000	-	.	gene_id "MSTRG.122340"; transcript_id "MSTRG.122340.14"; exon_number "3";
chr3	StringTie	exon	62445765	62445797	1000	-	.	gene_id "MSTRG.122340"; transcript_id "MSTRG.122340.14"; exon_number "4";
chr3	StringTie	exon	62465367	62465450	1000	-	.	gene_id "MSTRG.122340"; transcript_id "MSTRG.122340.14"; exon_number "5";
chr3	StringTie	exon	62466339	62466413	1000	-	.	gene_id "MSTRG.122340"; transcript_id "MSTRG.122340.14"; exon_number "6";
chr3	StringTie	exon	62474173	62474320	1000	-	.	gene_id "MSTRG.122340"; transcript_id "MSTRG.122340.14"; exon_number "7";
chr3	StringTie	exon	62478261	62478416	1000	-	.	gene_id "MSTRG.122340"; transcript_id "MSTRG.122340.14"; exon_number "8";
chr3	StringTie	exon	62491339	62491480	1000	-	.	gene_id "MSTRG.122340"; transcript_id "MSTRG.122340.14"; exon_number "9";
chr3	StringTie	exon	62492290	62492446	1000	-	.	gene_id "MSTRG.122340"; transcript_id "MSTRG.122340.14"; exon_number "10";
chr3	StringTie	exon	62499162	62499268	1000	-	.	gene_id "MSTRG.122340"; transcript_id "MSTRG.122340.14"; exon_number "11";
chr3	StringTie	exon	62516059	62516182	1000	-	.	gene_id "MSTRG.122340"; transcript_id "MSTRG.122340.14"; exon_number "12";
chr3	StringTie	exon	62516580	62516643	1000	-	.	gene_id "MSTRG.122340"; transcript_id "MSTRG.122340.14"; exon_number "13";
chr3	StringTie	exon	62518149	62518250	1000	-	.	gene_id "MSTRG.122340"; transcript_id "MSTRG.122340.14"; exon_number "14";
chr3	StringTie	exon	62532871	62533058	1000	-	.	gene_id "MSTRG.122340"; transcript_id "MSTRG.122340.14"; exon_number "15";
chr3	StringTie	exon	62536445	62536581	1000	-	.	gene_id "MSTRG.122340"; transcript_id "MSTRG.122340.14"; exon_number "16";
chr3	StringTie	exon	62549903	62550115	1000	-	.	gene_id "MSTRG.122340"; transcript_id "MSTRG.122340.14"; exon_number "17";
chr3	StringTie	exon	62557405	62557513	1000	-	.	gene_id "MSTRG.122340"; transcript_id "MSTRG.122340.14"; exon_number "18";
chr3	StringTie	exon	62570872	62570938	1000	-	.	gene_id "MSTRG.122340"; transcript_id "MSTRG.122340.14"; exon_number "19";
chr3	StringTie	exon	62585185	62585324	1000	-	.	gene_id "MSTRG.122340"; transcript_id "MSTRG.122340.14"; exon_number "20";
chr3	StringTie	exon	62592637	62592748	1000	-	.	gene_id "MSTRG.122340"; transcript_id "MSTRG.122340.14"; exon_number "21";
chr3	StringTie	exon	62645722	62645843	1000	-	.	gene_id "MSTRG.122340"; transcript_id "MSTRG.122340.14"; exon_number "22";
chr3	StringTie	exon	62650847	62651080	1000	-	.	gene_id "MSTRG.122340"; transcript_id "MSTRG.122340.14"; exon_number "23";
chr3	StringTie	exon	62662314	62662394	1000	-	.	gene_id "MSTRG.122340"; transcript_id "MSTRG.122340.14"; exon_number "24";
chr3	StringTie	exon	62753441	62753773	1000	-	.	gene_id "MSTRG.122340"; transcript_id "MSTRG.122340.14"; exon_number "25";
chr3	StringTie	exon	62765871	62765984	1000	-	.	gene_id "MSTRG.122340"; transcript_id "MSTRG.122340.14"; exon_number "26";
chr3	StringTie	exon	62874589	62876058	1000	-	.	gene_id "MSTRG.122340"; transcript_id "MSTRG.122340.14"; exon_number "27";
chr3	StringTie	transcript	62398346	62875973	1000	-	.	gene_id "MSTRG.122340"; transcript_id "MSTRG.122340.15";
chr3	StringTie	exon	62398346	62399585	1000	-	.	gene_id "MSTRG.122340"; transcript_id "MSTRG.122340.15"; exon_number "1";
chr3	StringTie	exon	62403081	62403185	1000	-	.	gene_id "MSTRG.122340"; transcript_id "MSTRG.122340.15"; exon_number "2";
chr3	StringTie	exon	62438104	62438211	1000	-	.	gene_id "MSTRG.122340"; transcript_id "MSTRG.122340.15"; exon_number "3";
chr3	StringTie	exon	62445765	62445797	1000	-	.	gene_id "MSTRG.122340"; transcript_id "MSTRG.122340.15"; exon_number "4";
chr3	StringTie	exon	62465367	62465450	1000	-	.	gene_id "MSTRG.122340"; transcript_id "MSTRG.122340.15"; exon_number "5";
chr3	StringTie	exon	62466339	62466413	1000	-	.	gene_id "MSTRG.122340"; transcript_id "MSTRG.122340.15"; exon_number "6";
chr3	StringTie	exon	62467298	62467312	1000	-	.	gene_id "MSTRG.122340"; transcript_id "MSTRG.122340.15"; exon_number "7";
chr3	StringTie	exon	62474173	62474320	1000	-	.	gene_id "MSTRG.122340"; transcript_id "MSTRG.122340.15"; exon_number "8";
chr3	StringTie	exon	62478261	62478416	1000	-	.	gene_id "MSTRG.122340"; transcript_id "MSTRG.122340.15"; exon_number "9";
chr3	StringTie	exon	62491339	62491480	1000	-	.	gene_id "MSTRG.122340"; transcript_id "MSTRG.122340.15"; exon_number "10";
chr3	StringTie	exon	62492290	62492446	1000	-	.	gene_id "MSTRG.122340"; transcript_id "MSTRG.122340.15"; exon_number "11";
chr3	StringTie	exon	62499162	62499268	1000	-	.	gene_id "MSTRG.122340"; transcript_id "MSTRG.122340.15"; exon_number "12";
chr3	StringTie	exon	62516059	62516182	1000	-	.	gene_id "MSTRG.122340"; transcript_id "MSTRG.122340.15"; exon_number "13";
chr3	StringTie	exon	62516580	62516643	1000	-	.	gene_id "MSTRG.122340"; transcript_id "MSTRG.122340.15"; exon_number "14";
chr3	StringTie	exon	62518149	62518250	1000	-	.	gene_id "MSTRG.122340"; transcript_id "MSTRG.122340.15"; exon_number "15";
chr3	StringTie	exon	62532871	62533058	1000	-	.	gene_id "MSTRG.122340"; transcript_id "MSTRG.122340.15"; exon_number "16";
chr3	StringTie	exon	62536445	62536581	1000	-	.	gene_id "MSTRG.122340"; transcript_id "MSTRG.122340.15"; exon_number "17";
chr3	StringTie	exon	62549903	62550115	1000	-	.	gene_id "MSTRG.122340"; transcript_id "MSTRG.122340.15"; exon_number "18";
chr3	StringTie	exon	62557405	62557513	1000	-	.	gene_id "MSTRG.122340"; transcript_id "MSTRG.122340.15"; exon_number "19";
chr3	StringTie	exon	62570872	62570938	1000	-	.	gene_id "MSTRG.122340"; transcript_id "MSTRG.122340.15"; exon_number "20";
chr3	StringTie	exon	62585185	62585324	1000	-	.	gene_id "MSTRG.122340"; transcript_id "MSTRG.122340.15"; exon_number "21";
chr3	StringTie	exon	62592637	62592748	1000	-	.	gene_id "MSTRG.122340"; transcript_id "MSTRG.122340.15"; exon_number "22";
chr3	StringTie	exon	62645722	62645843	1000	-	.	gene_id "MSTRG.122340"; transcript_id "MSTRG.122340.15"; exon_number "23";
chr3	StringTie	exon	62650847	62651080	1000	-	.	gene_id "MSTRG.122340"; transcript_id "MSTRG.122340.15"; exon_number "24";
chr3	StringTie	exon	62662314	62662394	1000	-	.	gene_id "MSTRG.122340"; transcript_id "MSTRG.122340.15"; exon_number "25";
chr3	StringTie	exon	62753441	62753773	1000	-	.	gene_id "MSTRG.122340"; transcript_id "MSTRG.122340.15"; exon_number "26";
chr3	StringTie	exon	62765871	62765984	1000	-	.	gene_id "MSTRG.122340"; transcript_id "MSTRG.122340.15"; exon_number "27";
chr3	StringTie	exon	62874589	62875973	1000	-	.	gene_id "MSTRG.122340"; transcript_id "MSTRG.122340.15"; exon_number "28";
chr3	StringTie	transcript	62398346	62592812	1000	-	.	gene_id "MSTRG.122340"; transcript_id "MSTRG.122340.16";
chr3	StringTie	exon	62398346	62399585	1000	-	.	gene_id "MSTRG.122340"; transcript_id "MSTRG.122340.16"; exon_number "1";
chr3	StringTie	exon	62403081	62403185	1000	-	.	gene_id "MSTRG.122340"; transcript_id "MSTRG.122340.16"; exon_number "2";
chr3	StringTie	exon	62420936	62421128	1000	-	.	gene_id "MSTRG.122340"; transcript_id "MSTRG.122340.16"; exon_number "3";
chr3	StringTie	exon	62438104	62438211	1000	-	.	gene_id "MSTRG.122340"; transcript_id "MSTRG.122340.16"; exon_number "4";
chr3	StringTie	exon	62445765	62445797	1000	-	.	gene_id "MSTRG.122340"; transcript_id "MSTRG.122340.16"; exon_number "5";
chr3	StringTie	exon	62465367	62465450	1000	-	.	gene_id "MSTRG.122340"; transcript_id "MSTRG.122340.16"; exon_number "6";
chr3	StringTie	exon	62466339	62466413	1000	-	.	gene_id "MSTRG.122340"; transcript_id "MSTRG.122340.16"; exon_number "7";
chr3	StringTie	exon	62474173	62474320	1000	-	.	gene_id "MSTRG.122340"; transcript_id "MSTRG.122340.16"; exon_number "8";
chr3	StringTie	exon	62477118	62477182	1000	-	.	gene_id "MSTRG.122340"; transcript_id "MSTRG.122340.16"; exon_number "9";
chr3	StringTie	exon	62478261	62478416	1000	-	.	gene_id "MSTRG.122340"; transcript_id "MSTRG.122340.16"; exon_number "10";
chr3	StringTie	exon	62491339	62491480	1000	-	.	gene_id "MSTRG.122340"; transcript_id "MSTRG.122340.16"; exon_number "11";
chr3	StringTie	exon	62492290	62492446	1000	-	.	gene_id "MSTRG.122340"; transcript_id "MSTRG.122340.16"; exon_number "12";
chr3	StringTie	exon	62499162	62499268	1000	-	.	gene_id "MSTRG.122340"; transcript_id "MSTRG.122340.16"; exon_number "13";
chr3	StringTie	exon	62516059	62516182	1000	-	.	gene_id "MSTRG.122340"; transcript_id "MSTRG.122340.16"; exon_number "14";
chr3	StringTie	exon	62516580	62516643	1000	-	.	gene_id "MSTRG.122340"; transcript_id "MSTRG.122340.16"; exon_number "15";
chr3	StringTie	exon	62518149	62518250	1000	-	.	gene_id "MSTRG.122340"; transcript_id "MSTRG.122340.16"; exon_number "16";
chr3	StringTie	exon	62532871	62533058	1000	-	.	gene_id "MSTRG.122340"; transcript_id "MSTRG.122340.16"; exon_number "17";
chr3	StringTie	exon	62536445	62536581	1000	-	.	gene_id "MSTRG.122340"; transcript_id "MSTRG.122340.16"; exon_number "18";
chr3	StringTie	exon	62549903	62550115	1000	-	.	gene_id "MSTRG.122340"; transcript_id "MSTRG.122340.16"; exon_number "19";
chr3	StringTie	exon	62557405	62557513	1000	-	.	gene_id "MSTRG.122340"; transcript_id "MSTRG.122340.16"; exon_number "20";
chr3	StringTie	exon	62570872	62570938	1000	-	.	gene_id "MSTRG.122340"; transcript_id "MSTRG.122340.16"; exon_number "21";
chr3	StringTie	exon	62585185	62585324	1000	-	.	gene_id "MSTRG.122340"; transcript_id "MSTRG.122340.16"; exon_number "22";
chr3	StringTie	exon	62592637	62592812	1000	-	.	gene_id "MSTRG.122340"; transcript_id "MSTRG.122340.16"; exon_number "23";
chr3	StringTie	transcript	62398346	62592820	1000	-	.	gene_id "MSTRG.122340"; transcript_id "MSTRG.122340.17";
chr3	StringTie	exon	62398346	62399585	1000	-	.	gene_id "MSTRG.122340"; transcript_id "MSTRG.122340.17"; exon_number "1";
chr3	StringTie	exon	62403081	62403185	1000	-	.	gene_id "MSTRG.122340"; transcript_id "MSTRG.122340.17"; exon_number "2";
chr3	StringTie	exon	62420936	62421128	1000	-	.	gene_id "MSTRG.122340"; transcript_id "MSTRG.122340.17"; exon_number "3";
chr3	StringTie	exon	62438104	62438211	1000	-	.	gene_id "MSTRG.122340"; transcript_id "MSTRG.122340.17"; exon_number "4";
chr3	StringTie	exon	62445765	62445797	1000	-	.	gene_id "MSTRG.122340"; transcript_id "MSTRG.122340.17"; exon_number "5";
chr3	StringTie	exon	62465367	62465450	1000	-	.	gene_id "MSTRG.122340"; transcript_id "MSTRG.122340.17"; exon_number "6";
chr3	StringTie	exon	62466339	62466413	1000	-	.	gene_id "MSTRG.122340"; transcript_id "MSTRG.122340.17"; exon_number "7";
chr3	StringTie	exon	62478261	62478416	1000	-	.	gene_id "MSTRG.122340"; transcript_id "MSTRG.122340.17"; exon_number "8";
chr3	StringTie	exon	62491339	62491480	1000	-	.	gene_id "MSTRG.122340"; transcript_id "MSTRG.122340.17"; exon_number "9";
chr3	StringTie	exon	62492290	62492446	1000	-	.	gene_id "MSTRG.122340"; transcript_id "MSTRG.122340.17"; exon_number "10";
chr3	StringTie	exon	62499162	62499268	1000	-	.	gene_id "MSTRG.122340"; transcript_id "MSTRG.122340.17"; exon_number "11";
chr3	StringTie	exon	62516059	62516182	1000	-	.	gene_id "MSTRG.122340"; transcript_id "MSTRG.122340.17"; exon_number "12";
chr3	StringTie	exon	62516580	62516643	1000	-	.	gene_id "MSTRG.122340"; transcript_id "MSTRG.122340.17"; exon_number "13";
chr3	StringTie	exon	62518149	62518250	1000	-	.	gene_id "MSTRG.122340"; transcript_id "MSTRG.122340.17"; exon_number "14";
chr3	StringTie	exon	62532871	62533058	1000	-	.	gene_id "MSTRG.122340"; transcript_id "MSTRG.122340.17"; exon_number "15";
chr3	StringTie	exon	62536445	62536581	1000	-	.	gene_id "MSTRG.122340"; transcript_id "MSTRG.122340.17"; exon_number "16";
chr3	StringTie	exon	62549903	62550115	1000	-	.	gene_id "MSTRG.122340"; transcript_id "MSTRG.122340.17"; exon_number "17";
chr3	StringTie	exon	62557405	62557513	1000	-	.	gene_id "MSTRG.122340"; transcript_id "MSTRG.122340.17"; exon_number "18";
chr3	StringTie	exon	62570872	62570938	1000	-	.	gene_id "MSTRG.122340"; transcript_id "MSTRG.122340.17"; exon_number "19";
chr3	StringTie	exon	62585185	62585324	1000	-	.	gene_id "MSTRG.122340"; transcript_id "MSTRG.122340.17"; exon_number "20";
chr3	StringTie	exon	62592637	62592820	1000	-	.	gene_id "MSTRG.122340"; transcript_id "MSTRG.122340.17"; exon_number "21";
chr3	StringTie	transcript	62398346	62592748	1000	-	.	gene_id "MSTRG.122340"; transcript_id "MSTRG.122340.18";
chr3	StringTie	exon	62398346	62399585	1000	-	.	gene_id "MSTRG.122340"; transcript_id "MSTRG.122340.18"; exon_number "1";
chr3	StringTie	exon	62403087	62403185	1000	-	.	gene_id "MSTRG.122340"; transcript_id "MSTRG.122340.18"; exon_number "2";
chr3	StringTie	exon	62420936	62421128	1000	-	.	gene_id "MSTRG.122340"; transcript_id "MSTRG.122340.18"; exon_number "3";
chr3	StringTie	exon	62438104	62438211	1000	-	.	gene_id "MSTRG.122340"; transcript_id "MSTRG.122340.18"; exon_number "4";
chr3	StringTie	exon	62445765	62445797	1000	-	.	gene_id "MSTRG.122340"; transcript_id "MSTRG.122340.18"; exon_number "5";
chr3	StringTie	exon	62465367	62465450	1000	-	.	gene_id "MSTRG.122340"; transcript_id "MSTRG.122340.18"; exon_number "6";
chr3	StringTie	exon	62466339	62466413	1000	-	.	gene_id "MSTRG.122340"; transcript_id "MSTRG.122340.18"; exon_number "7";
chr3	StringTie	exon	62474173	62474320	1000	-	.	gene_id "MSTRG.122340"; transcript_id "MSTRG.122340.18"; exon_number "8";
chr3	StringTie	exon	62478261	62478416	1000	-	.	gene_id "MSTRG.122340"; transcript_id "MSTRG.122340.18"; exon_number "9";
chr3	StringTie	exon	62481723	62481869	1000	-	.	gene_id "MSTRG.122340"; transcript_id "MSTRG.122340.18"; exon_number "10";
chr3	StringTie	exon	62491339	62491480	1000	-	.	gene_id "MSTRG.122340"; transcript_id "MSTRG.122340.18"; exon_number "11";
chr3	StringTie	exon	62492290	62492446	1000	-	.	gene_id "MSTRG.122340"; transcript_id "MSTRG.122340.18"; exon_number "12";
chr3	StringTie	exon	62498146	62498154	1000	-	.	gene_id "MSTRG.122340"; transcript_id "MSTRG.122340.18"; exon_number "13";
chr3	StringTie	exon	62499162	62499268	1000	-	.	gene_id "MSTRG.122340"; transcript_id "MSTRG.122340.18"; exon_number "14";
chr3	StringTie	exon	62516059	62516182	1000	-	.	gene_id "MSTRG.122340"; transcript_id "MSTRG.122340.18"; exon_number "15";
chr3	StringTie	exon	62516580	62516643	1000	-	.	gene_id "MSTRG.122340"; transcript_id "MSTRG.122340.18"; exon_number "16";
chr3	StringTie	exon	62518149	62518250	1000	-	.	gene_id "MSTRG.122340"; transcript_id "MSTRG.122340.18"; exon_number "17";
chr3	StringTie	exon	62530654	62530812	1000	-	.	gene_id "MSTRG.122340"; transcript_id "MSTRG.122340.18"; exon_number "18";
chr3	StringTie	exon	62532871	62533058	1000	-	.	gene_id "MSTRG.122340"; transcript_id "MSTRG.122340.18"; exon_number "19";
chr3	StringTie	exon	62536445	62536581	1000	-	.	gene_id "MSTRG.122340"; transcript_id "MSTRG.122340.18"; exon_number "20";
chr3	StringTie	exon	62549903	62550115	1000	-	.	gene_id "MSTRG.122340"; transcript_id "MSTRG.122340.18"; exon_number "21";
chr3	StringTie	exon	62557405	62557513	1000	-	.	gene_id "MSTRG.122340"; transcript_id "MSTRG.122340.18"; exon_number "22";
chr3	StringTie	exon	62570872	62570938	1000	-	.	gene_id "MSTRG.122340"; transcript_id "MSTRG.122340.18"; exon_number "23";
chr3	StringTie	exon	62585185	62585324	1000	-	.	gene_id "MSTRG.122340"; transcript_id "MSTRG.122340.18"; exon_number "24";
chr3	StringTie	exon	62592637	62592748	1000	-	.	gene_id "MSTRG.122340"; transcript_id "MSTRG.122340.18"; exon_number "25";
chr3	StringTie	transcript	62398346	62592803	1000	-	.	gene_id "MSTRG.122340"; transcript_id "MSTRG.122340.19";
chr3	StringTie	exon	62398346	62399585	1000	-	.	gene_id "MSTRG.122340"; transcript_id "MSTRG.122340.19"; exon_number "1";
chr3	StringTie	exon	62399679	62403185	1000	-	.	gene_id "MSTRG.122340"; transcript_id "MSTRG.122340.19"; exon_number "2";
chr3	StringTie	exon	62420936	62421128	1000	-	.	gene_id "MSTRG.122340"; transcript_id "MSTRG.122340.19"; exon_number "3";
chr3	StringTie	exon	62438104	62438211	1000	-	.	gene_id "MSTRG.122340"; transcript_id "MSTRG.122340.19"; exon_number "4";
chr3	StringTie	exon	62445765	62445797	1000	-	.	gene_id "MSTRG.122340"; transcript_id "MSTRG.122340.19"; exon_number "5";
chr3	StringTie	exon	62465367	62465450	1000	-	.	gene_id "MSTRG.122340"; transcript_id "MSTRG.122340.19"; exon_number "6";
chr3	StringTie	exon	62466339	62466413	1000	-	.	gene_id "MSTRG.122340"; transcript_id "MSTRG.122340.19"; exon_number "7";
chr3	StringTie	exon	62474173	62474320	1000	-	.	gene_id "MSTRG.122340"; transcript_id "MSTRG.122340.19"; exon_number "8";
chr3	StringTie	exon	62478261	62478416	1000	-	.	gene_id "MSTRG.122340"; transcript_id "MSTRG.122340.19"; exon_number "9";
chr3	StringTie	exon	62481723	62481869	1000	-	.	gene_id "MSTRG.122340"; transcript_id "MSTRG.122340.19"; exon_number "10";
chr3	StringTie	exon	62491339	62491480	1000	-	.	gene_id "MSTRG.122340"; transcript_id "MSTRG.122340.19"; exon_number "11";
chr3	StringTie	exon	62492290	62492446	1000	-	.	gene_id "MSTRG.122340"; transcript_id "MSTRG.122340.19"; exon_number "12";
chr3	StringTie	exon	62499162	62499268	1000	-	.	gene_id "MSTRG.122340"; transcript_id "MSTRG.122340.19"; exon_number "13";
chr3	StringTie	exon	62512751	62512768	1000	-	.	gene_id "MSTRG.122340"; transcript_id "MSTRG.122340.19"; exon_number "14";
chr3	StringTie	exon	62516059	62516182	1000	-	.	gene_id "MSTRG.122340"; transcript_id "MSTRG.122340.19"; exon_number "15";
chr3	StringTie	exon	62516580	62516643	1000	-	.	gene_id "MSTRG.122340"; transcript_id "MSTRG.122340.19"; exon_number "16";
chr3	StringTie	exon	62518149	62518250	1000	-	.	gene_id "MSTRG.122340"; transcript_id "MSTRG.122340.19"; exon_number "17";
chr3	StringTie	exon	62530654	62530812	1000	-	.	gene_id "MSTRG.122340"; transcript_id "MSTRG.122340.19"; exon_number "18";
chr3	StringTie	exon	62532871	62533058	1000	-	.	gene_id "MSTRG.122340"; transcript_id "MSTRG.122340.19"; exon_number "19";
chr3	StringTie	exon	62536445	62536581	1000	-	.	gene_id "MSTRG.122340"; transcript_id "MSTRG.122340.19"; exon_number "20";
chr3	StringTie	exon	62544848	62544859	1000	-	.	gene_id "MSTRG.122340"; transcript_id "MSTRG.122340.19"; exon_number "21";
chr3	StringTie	exon	62549903	62550115	1000	-	.	gene_id "MSTRG.122340"; transcript_id "MSTRG.122340.19"; exon_number "22";
chr3	StringTie	exon	62557405	62557513	1000	-	.	gene_id "MSTRG.122340"; transcript_id "MSTRG.122340.19"; exon_number "23";
chr3	StringTie	exon	62570872	62570938	1000	-	.	gene_id "MSTRG.122340"; transcript_id "MSTRG.122340.19"; exon_number "24";
chr3	StringTie	exon	62585185	62585324	1000	-	.	gene_id "MSTRG.122340"; transcript_id "MSTRG.122340.19"; exon_number "25";
chr3	StringTie	exon	62592637	62592803	1000	-	.	gene_id "MSTRG.122340"; transcript_id "MSTRG.122340.19"; exon_number "26";
chr3	StringTie	transcript	62398243	62610790	1000	-	.	gene_id "MSTRG.122340"; transcript_id "MSTRG.122340.2";
chr3	StringTie	exon	62398243	62399585	1000	-	.	gene_id "MSTRG.122340"; transcript_id "MSTRG.122340.2"; exon_number "1";
chr3	StringTie	exon	62403081	62403185	1000	-	.	gene_id "MSTRG.122340"; transcript_id "MSTRG.122340.2"; exon_number "2";
chr3	StringTie	exon	62420947	62421128	1000	-	.	gene_id "MSTRG.122340"; transcript_id "MSTRG.122340.2"; exon_number "3";
chr3	StringTie	exon	62438104	62438211	1000	-	.	gene_id "MSTRG.122340"; transcript_id "MSTRG.122340.2"; exon_number "4";
chr3	StringTie	exon	62445765	62445797	1000	-	.	gene_id "MSTRG.122340"; transcript_id "MSTRG.122340.2"; exon_number "5";
chr3	StringTie	exon	62465367	62465450	1000	-	.	gene_id "MSTRG.122340"; transcript_id "MSTRG.122340.2"; exon_number "6";
chr3	StringTie	exon	62466339	62466413	1000	-	.	gene_id "MSTRG.122340"; transcript_id "MSTRG.122340.2"; exon_number "7";
chr3	StringTie	exon	62474173	62474320	1000	-	.	gene_id "MSTRG.122340"; transcript_id "MSTRG.122340.2"; exon_number "8";
chr3	StringTie	exon	62478261	62478416	1000	-	.	gene_id "MSTRG.122340"; transcript_id "MSTRG.122340.2"; exon_number "9";
chr3	StringTie	exon	62491339	62491480	1000	-	.	gene_id "MSTRG.122340"; transcript_id "MSTRG.122340.2"; exon_number "10";
chr3	StringTie	exon	62492290	62492446	1000	-	.	gene_id "MSTRG.122340"; transcript_id "MSTRG.122340.2"; exon_number "11";
chr3	StringTie	exon	62499162	62499268	1000	-	.	gene_id "MSTRG.122340"; transcript_id "MSTRG.122340.2"; exon_number "12";
chr3	StringTie	exon	62513638	62513706	1000	-	.	gene_id "MSTRG.122340"; transcript_id "MSTRG.122340.2"; exon_number "13";
chr3	StringTie	exon	62516059	62516182	1000	-	.	gene_id "MSTRG.122340"; transcript_id "MSTRG.122340.2"; exon_number "14";
chr3	StringTie	exon	62516580	62516643	1000	-	.	gene_id "MSTRG.122340"; transcript_id "MSTRG.122340.2"; exon_number "15";
chr3	StringTie	exon	62518149	62518250	1000	-	.	gene_id "MSTRG.122340"; transcript_id "MSTRG.122340.2"; exon_number "16";
chr3	StringTie	exon	62530654	62530812	1000	-	.	gene_id "MSTRG.122340"; transcript_id "MSTRG.122340.2"; exon_number "17";
chr3	StringTie	exon	62532871	62533058	1000	-	.	gene_id "MSTRG.122340"; transcript_id "MSTRG.122340.2"; exon_number "18";
chr3	StringTie	exon	62536445	62536581	1000	-	.	gene_id "MSTRG.122340"; transcript_id "MSTRG.122340.2"; exon_number "19";
chr3	StringTie	exon	62549903	62550115	1000	-	.	gene_id "MSTRG.122340"; transcript_id "MSTRG.122340.2"; exon_number "20";
chr3	StringTie	exon	62557405	62557513	1000	-	.	gene_id "MSTRG.122340"; transcript_id "MSTRG.122340.2"; exon_number "21";
chr3	StringTie	exon	62570872	62570938	1000	-	.	gene_id "MSTRG.122340"; transcript_id "MSTRG.122340.2"; exon_number "22";
chr3	StringTie	exon	62585185	62585324	1000	-	.	gene_id "MSTRG.122340"; transcript_id "MSTRG.122340.2"; exon_number "23";
chr3	StringTie	exon	62592637	62592748	1000	-	.	gene_id "MSTRG.122340"; transcript_id "MSTRG.122340.2"; exon_number "24";
chr3	StringTie	exon	62610642	62610790	1000	-	.	gene_id "MSTRG.122340"; transcript_id "MSTRG.122340.2"; exon_number "25";
chr3	StringTie	transcript	62398346	62405072	1000	-	.	gene_id "MSTRG.122340"; transcript_id "MSTRG.122340.20";
chr3	StringTie	exon	62398346	62399585	1000	-	.	gene_id "MSTRG.122340"; transcript_id "MSTRG.122340.20"; exon_number "1";
chr3	StringTie	exon	62403081	62403185	1000	-	.	gene_id "MSTRG.122340"; transcript_id "MSTRG.122340.20"; exon_number "2";
chr3	StringTie	exon	62404519	62405072	1000	-	.	gene_id "MSTRG.122340"; transcript_id "MSTRG.122340.20"; exon_number "3";
chr3	StringTie	transcript	62398346	62470754	1000	-	.	gene_id "MSTRG.122340"; transcript_id "MSTRG.122340.21";
chr3	StringTie	exon	62398346	62399585	1000	-	.	gene_id "MSTRG.122340"; transcript_id "MSTRG.122340.21"; exon_number "1";
chr3	StringTie	exon	62403081	62403185	1000	-	.	gene_id "MSTRG.122340"; transcript_id "MSTRG.122340.21"; exon_number "2";
chr3	StringTie	exon	62420947	62421128	1000	-	.	gene_id "MSTRG.122340"; transcript_id "MSTRG.122340.21"; exon_number "3";
chr3	StringTie	exon	62438104	62438211	1000	-	.	gene_id "MSTRG.122340"; transcript_id "MSTRG.122340.21"; exon_number "4";
chr3	StringTie	exon	62445765	62445797	1000	-	.	gene_id "MSTRG.122340"; transcript_id "MSTRG.122340.21"; exon_number "5";
chr3	StringTie	exon	62465367	62465450	1000	-	.	gene_id "MSTRG.122340"; transcript_id "MSTRG.122340.21"; exon_number "6";
chr3	StringTie	exon	62466339	62466413	1000	-	.	gene_id "MSTRG.122340"; transcript_id "MSTRG.122340.21"; exon_number "7";
chr3	StringTie	exon	62470626	62470754	1000	-	.	gene_id "MSTRG.122340"; transcript_id "MSTRG.122340.21"; exon_number "8";
chr3	StringTie	transcript	62398346	62592836	1000	-	.	gene_id "MSTRG.122340"; transcript_id "MSTRG.122340.22";
chr3	StringTie	exon	62398346	62399585	1000	-	.	gene_id "MSTRG.122340"; transcript_id "MSTRG.122340.22"; exon_number "1";
chr3	StringTie	exon	62403081	62403185	1000	-	.	gene_id "MSTRG.122340"; transcript_id "MSTRG.122340.22"; exon_number "2";
chr3	StringTie	exon	62420988	62421128	1000	-	.	gene_id "MSTRG.122340"; transcript_id "MSTRG.122340.22"; exon_number "3";
chr3	StringTie	exon	62438104	62438211	1000	-	.	gene_id "MSTRG.122340"; transcript_id "MSTRG.122340.22"; exon_number "4";
chr3	StringTie	exon	62445765	62445797	1000	-	.	gene_id "MSTRG.122340"; transcript_id "MSTRG.122340.22"; exon_number "5";
chr3	StringTie	exon	62465367	62465450	1000	-	.	gene_id "MSTRG.122340"; transcript_id "MSTRG.122340.22"; exon_number "6";
chr3	StringTie	exon	62466339	62466413	1000	-	.	gene_id "MSTRG.122340"; transcript_id "MSTRG.122340.22"; exon_number "7";
chr3	StringTie	exon	62474173	62474320	1000	-	.	gene_id "MSTRG.122340"; transcript_id "MSTRG.122340.22"; exon_number "8";
chr3	StringTie	exon	62478261	62478416	1000	-	.	gene_id "MSTRG.122340"; transcript_id "MSTRG.122340.22"; exon_number "9";
chr3	StringTie	exon	62491339	62491480	1000	-	.	gene_id "MSTRG.122340"; transcript_id "MSTRG.122340.22"; exon_number "10";
chr3	StringTie	exon	62492290	62492446	1000	-	.	gene_id "MSTRG.122340"; transcript_id "MSTRG.122340.22"; exon_number "11";
chr3	StringTie	exon	62499162	62499268	1000	-	.	gene_id "MSTRG.122340"; transcript_id "MSTRG.122340.22"; exon_number "12";
chr3	StringTie	exon	62516059	62516182	1000	-	.	gene_id "MSTRG.122340"; transcript_id "MSTRG.122340.22"; exon_number "13";
chr3	StringTie	exon	62516580	62516643	1000	-	.	gene_id "MSTRG.122340"; transcript_id "MSTRG.122340.22"; exon_number "14";
chr3	StringTie	exon	62518149	62518250	1000	-	.	gene_id "MSTRG.122340"; transcript_id "MSTRG.122340.22"; exon_number "15";
chr3	StringTie	exon	62532871	62533058	1000	-	.	gene_id "MSTRG.122340"; transcript_id "MSTRG.122340.22"; exon_number "16";
chr3	StringTie	exon	62536445	62536581	1000	-	.	gene_id "MSTRG.122340"; transcript_id "MSTRG.122340.22"; exon_number "17";
chr3	StringTie	exon	62549903	62550115	1000	-	.	gene_id "MSTRG.122340"; transcript_id "MSTRG.122340.22"; exon_number "18";
chr3	StringTie	exon	62557405	62557513	1000	-	.	gene_id "MSTRG.122340"; transcript_id "MSTRG.122340.22"; exon_number "19";
chr3	StringTie	exon	62570872	62570938	1000	-	.	gene_id "MSTRG.122340"; transcript_id "MSTRG.122340.22"; exon_number "20";
chr3	StringTie	exon	62585185	62585324	1000	-	.	gene_id "MSTRG.122340"; transcript_id "MSTRG.122340.22"; exon_number "21";
chr3	StringTie	exon	62592637	62592836	1000	-	.	gene_id "MSTRG.122340"; transcript_id "MSTRG.122340.22"; exon_number "22";
chr3	StringTie	transcript	62398346	62592759	1000	-	.	gene_id "MSTRG.122340"; transcript_id "MSTRG.122340.23";
chr3	StringTie	exon	62398346	62421128	1000	-	.	gene_id "MSTRG.122340"; transcript_id "MSTRG.122340.23"; exon_number "1";
chr3	StringTie	exon	62438104	62438211	1000	-	.	gene_id "MSTRG.122340"; transcript_id "MSTRG.122340.23"; exon_number "2";
chr3	StringTie	exon	62445765	62445797	1000	-	.	gene_id "MSTRG.122340"; transcript_id "MSTRG.122340.23"; exon_number "3";
chr3	StringTie	exon	62465367	62465450	1000	-	.	gene_id "MSTRG.122340"; transcript_id "MSTRG.122340.23"; exon_number "4";
chr3	StringTie	exon	62466339	62466413	1000	-	.	gene_id "MSTRG.122340"; transcript_id "MSTRG.122340.23"; exon_number "5";
chr3	StringTie	exon	62474173	62474320	1000	-	.	gene_id "MSTRG.122340"; transcript_id "MSTRG.122340.23"; exon_number "6";
chr3	StringTie	exon	62478261	62478416	1000	-	.	gene_id "MSTRG.122340"; transcript_id "MSTRG.122340.23"; exon_number "7";
chr3	StringTie	exon	62491339	62491480	1000	-	.	gene_id "MSTRG.122340"; transcript_id "MSTRG.122340.23"; exon_number "8";
chr3	StringTie	exon	62492290	62492446	1000	-	.	gene_id "MSTRG.122340"; transcript_id "MSTRG.122340.23"; exon_number "9";
chr3	StringTie	exon	62499162	62499268	1000	-	.	gene_id "MSTRG.122340"; transcript_id "MSTRG.122340.23"; exon_number "10";
chr3	StringTie	exon	62512751	62512768	1000	-	.	gene_id "MSTRG.122340"; transcript_id "MSTRG.122340.23"; exon_number "11";
chr3	StringTie	exon	62516059	62516182	1000	-	.	gene_id "MSTRG.122340"; transcript_id "MSTRG.122340.23"; exon_number "12";
chr3	StringTie	exon	62516580	62516643	1000	-	.	gene_id "MSTRG.122340"; transcript_id "MSTRG.122340.23"; exon_number "13";
chr3	StringTie	exon	62518149	62518250	1000	-	.	gene_id "MSTRG.122340"; transcript_id "MSTRG.122340.23"; exon_number "14";
chr3	StringTie	exon	62530654	62530812	1000	-	.	gene_id "MSTRG.122340"; transcript_id "MSTRG.122340.23"; exon_number "15";
chr3	StringTie	exon	62532871	62533058	1000	-	.	gene_id "MSTRG.122340"; transcript_id "MSTRG.122340.23"; exon_number "16";
chr3	StringTie	exon	62536445	62536581	1000	-	.	gene_id "MSTRG.122340"; transcript_id "MSTRG.122340.23"; exon_number "17";
chr3	StringTie	exon	62549903	62550115	1000	-	.	gene_id "MSTRG.122340"; transcript_id "MSTRG.122340.23"; exon_number "18";
chr3	StringTie	exon	62557405	62557513	1000	-	.	gene_id "MSTRG.122340"; transcript_id "MSTRG.122340.23"; exon_number "19";
chr3	StringTie	exon	62570872	62570938	1000	-	.	gene_id "MSTRG.122340"; transcript_id "MSTRG.122340.23"; exon_number "20";
chr3	StringTie	exon	62585185	62585324	1000	-	.	gene_id "MSTRG.122340"; transcript_id "MSTRG.122340.23"; exon_number "21";
chr3	StringTie	exon	62592637	62592759	1000	-	.	gene_id "MSTRG.122340"; transcript_id "MSTRG.122340.23"; exon_number "22";
chr3	StringTie	transcript	62398346	62592750	1000	-	.	gene_id "MSTRG.122340"; transcript_id "MSTRG.122340.24";
chr3	StringTie	exon	62398346	62399585	1000	-	.	gene_id "MSTRG.122340"; transcript_id "MSTRG.122340.24"; exon_number "1";
chr3	StringTie	exon	62403081	62403185	1000	-	.	gene_id "MSTRG.122340"; transcript_id "MSTRG.122340.24"; exon_number "2";
chr3	StringTie	exon	62420988	62421128	1000	-	.	gene_id "MSTRG.122340"; transcript_id "MSTRG.122340.24"; exon_number "3";
chr3	StringTie	exon	62438104	62438211	1000	-	.	gene_id "MSTRG.122340"; transcript_id "MSTRG.122340.24"; exon_number "4";
chr3	StringTie	exon	62445765	62445797	1000	-	.	gene_id "MSTRG.122340"; transcript_id "MSTRG.122340.24"; exon_number "5";
chr3	StringTie	exon	62465367	62465450	1000	-	.	gene_id "MSTRG.122340"; transcript_id "MSTRG.122340.24"; exon_number "6";
chr3	StringTie	exon	62466339	62466413	1000	-	.	gene_id "MSTRG.122340"; transcript_id "MSTRG.122340.24"; exon_number "7";
chr3	StringTie	exon	62474173	62474320	1000	-	.	gene_id "MSTRG.122340"; transcript_id "MSTRG.122340.24"; exon_number "8";
chr3	StringTie	exon	62478261	62478416	1000	-	.	gene_id "MSTRG.122340"; transcript_id "MSTRG.122340.24"; exon_number "9";
chr3	StringTie	exon	62481723	62481869	1000	-	.	gene_id "MSTRG.122340"; transcript_id "MSTRG.122340.24"; exon_number "10";
chr3	StringTie	exon	62491339	62491480	1000	-	.	gene_id "MSTRG.122340"; transcript_id "MSTRG.122340.24"; exon_number "11";
chr3	StringTie	exon	62492290	62492446	1000	-	.	gene_id "MSTRG.122340"; transcript_id "MSTRG.122340.24"; exon_number "12";
chr3	StringTie	exon	62499162	62499268	1000	-	.	gene_id "MSTRG.122340"; transcript_id "MSTRG.122340.24"; exon_number "13";
chr3	StringTie	exon	62516059	62516182	1000	-	.	gene_id "MSTRG.122340"; transcript_id "MSTRG.122340.24"; exon_number "14";
chr3	StringTie	exon	62516580	62516643	1000	-	.	gene_id "MSTRG.122340"; transcript_id "MSTRG.122340.24"; exon_number "15";
chr3	StringTie	exon	62518149	62518250	1000	-	.	gene_id "MSTRG.122340"; transcript_id "MSTRG.122340.24"; exon_number "16";
chr3	StringTie	exon	62532871	62533058	1000	-	.	gene_id "MSTRG.122340"; transcript_id "MSTRG.122340.24"; exon_number "17";
chr3	StringTie	exon	62536445	62536581	1000	-	.	gene_id "MSTRG.122340"; transcript_id "MSTRG.122340.24"; exon_number "18";
chr3	StringTie	exon	62549903	62550115	1000	-	.	gene_id "MSTRG.122340"; transcript_id "MSTRG.122340.24"; exon_number "19";
chr3	StringTie	exon	62557405	62557513	1000	-	.	gene_id "MSTRG.122340"; transcript_id "MSTRG.122340.24"; exon_number "20";
chr3	StringTie	exon	62570872	62570938	1000	-	.	gene_id "MSTRG.122340"; transcript_id "MSTRG.122340.24"; exon_number "21";
chr3	StringTie	exon	62585185	62585324	1000	-	.	gene_id "MSTRG.122340"; transcript_id "MSTRG.122340.24"; exon_number "22";
chr3	StringTie	exon	62592637	62592750	1000	-	.	gene_id "MSTRG.122340"; transcript_id "MSTRG.122340.24"; exon_number "23";
chr3	StringTie	transcript	62398346	62592751	1000	-	.	gene_id "MSTRG.122340"; transcript_id "MSTRG.122340.25";
chr3	StringTie	exon	62398346	62399585	1000	-	.	gene_id "MSTRG.122340"; transcript_id "MSTRG.122340.25"; exon_number "1";
chr3	StringTie	exon	62403081	62403185	1000	-	.	gene_id "MSTRG.122340"; transcript_id "MSTRG.122340.25"; exon_number "2";
chr3	StringTie	exon	62420936	62421128	1000	-	.	gene_id "MSTRG.122340"; transcript_id "MSTRG.122340.25"; exon_number "3";
chr3	StringTie	exon	62438104	62438211	1000	-	.	gene_id "MSTRG.122340"; transcript_id "MSTRG.122340.25"; exon_number "4";
chr3	StringTie	exon	62445765	62445797	1000	-	.	gene_id "MSTRG.122340"; transcript_id "MSTRG.122340.25"; exon_number "5";
chr3	StringTie	exon	62465367	62465450	1000	-	.	gene_id "MSTRG.122340"; transcript_id "MSTRG.122340.25"; exon_number "6";
chr3	StringTie	exon	62466339	62474320	1000	-	.	gene_id "MSTRG.122340"; transcript_id "MSTRG.122340.25"; exon_number "7";
chr3	StringTie	exon	62478261	62478416	1000	-	.	gene_id "MSTRG.122340"; transcript_id "MSTRG.122340.25"; exon_number "8";
chr3	StringTie	exon	62481723	62481869	1000	-	.	gene_id "MSTRG.122340"; transcript_id "MSTRG.122340.25"; exon_number "9";
chr3	StringTie	exon	62491339	62491480	1000	-	.	gene_id "MSTRG.122340"; transcript_id "MSTRG.122340.25"; exon_number "10";
chr3	StringTie	exon	62492290	62492446	1000	-	.	gene_id "MSTRG.122340"; transcript_id "MSTRG.122340.25"; exon_number "11";
chr3	StringTie	exon	62499162	62499268	1000	-	.	gene_id "MSTRG.122340"; transcript_id "MSTRG.122340.25"; exon_number "12";
chr3	StringTie	exon	62516059	62516182	1000	-	.	gene_id "MSTRG.122340"; transcript_id "MSTRG.122340.25"; exon_number "13";
chr3	StringTie	exon	62516580	62516643	1000	-	.	gene_id "MSTRG.122340"; transcript_id "MSTRG.122340.25"; exon_number "14";
chr3	StringTie	exon	62518149	62518250	1000	-	.	gene_id "MSTRG.122340"; transcript_id "MSTRG.122340.25"; exon_number "15";
chr3	StringTie	exon	62532871	62533058	1000	-	.	gene_id "MSTRG.122340"; transcript_id "MSTRG.122340.25"; exon_number "16";
chr3	StringTie	exon	62536445	62536581	1000	-	.	gene_id "MSTRG.122340"; transcript_id "MSTRG.122340.25"; exon_number "17";
chr3	StringTie	exon	62544848	62544859	1000	-	.	gene_id "MSTRG.122340"; transcript_id "MSTRG.122340.25"; exon_number "18";
chr3	StringTie	exon	62549903	62550115	1000	-	.	gene_id "MSTRG.122340"; transcript_id "MSTRG.122340.25"; exon_number "19";
chr3	StringTie	exon	62557405	62557513	1000	-	.	gene_id "MSTRG.122340"; transcript_id "MSTRG.122340.25"; exon_number "20";
chr3	StringTie	exon	62570872	62570938	1000	-	.	gene_id "MSTRG.122340"; transcript_id "MSTRG.122340.25"; exon_number "21";
chr3	StringTie	exon	62585185	62585324	1000	-	.	gene_id "MSTRG.122340"; transcript_id "MSTRG.122340.25"; exon_number "22";
chr3	StringTie	exon	62592637	62592751	1000	-	.	gene_id "MSTRG.122340"; transcript_id "MSTRG.122340.25"; exon_number "23";
chr3	StringTie	transcript	62398346	62592748	1000	-	.	gene_id "MSTRG.122340"; transcript_id "MSTRG.122340.26";
chr3	StringTie	exon	62398346	62403185	1000	-	.	gene_id "MSTRG.122340"; transcript_id "MSTRG.122340.26"; exon_number "1";
chr3	StringTie	exon	62420947	62421128	1000	-	.	gene_id "MSTRG.122340"; transcript_id "MSTRG.122340.26"; exon_number "2";
chr3	StringTie	exon	62438104	62438211	1000	-	.	gene_id "MSTRG.122340"; transcript_id "MSTRG.122340.26"; exon_number "3";
chr3	StringTie	exon	62445765	62445797	1000	-	.	gene_id "MSTRG.122340"; transcript_id "MSTRG.122340.26"; exon_number "4";
chr3	StringTie	exon	62465367	62465450	1000	-	.	gene_id "MSTRG.122340"; transcript_id "MSTRG.122340.26"; exon_number "5";
chr3	StringTie	exon	62466339	62466413	1000	-	.	gene_id "MSTRG.122340"; transcript_id "MSTRG.122340.26"; exon_number "6";
chr3	StringTie	exon	62474173	62474320	1000	-	.	gene_id "MSTRG.122340"; transcript_id "MSTRG.122340.26"; exon_number "7";
chr3	StringTie	exon	62478261	62478416	1000	-	.	gene_id "MSTRG.122340"; transcript_id "MSTRG.122340.26"; exon_number "8";
chr3	StringTie	exon	62481723	62481869	1000	-	.	gene_id "MSTRG.122340"; transcript_id "MSTRG.122340.26"; exon_number "9";
chr3	StringTie	exon	62491339	62491480	1000	-	.	gene_id "MSTRG.122340"; transcript_id "MSTRG.122340.26"; exon_number "10";
chr3	StringTie	exon	62492290	62492446	1000	-	.	gene_id "MSTRG.122340"; transcript_id "MSTRG.122340.26"; exon_number "11";
chr3	StringTie	exon	62499162	62499268	1000	-	.	gene_id "MSTRG.122340"; transcript_id "MSTRG.122340.26"; exon_number "12";
chr3	StringTie	exon	62513638	62513706	1000	-	.	gene_id "MSTRG.122340"; transcript_id "MSTRG.122340.26"; exon_number "13";
chr3	StringTie	exon	62516059	62516182	1000	-	.	gene_id "MSTRG.122340"; transcript_id "MSTRG.122340.26"; exon_number "14";
chr3	StringTie	exon	62516580	62516643	1000	-	.	gene_id "MSTRG.122340"; transcript_id "MSTRG.122340.26"; exon_number "15";
chr3	StringTie	exon	62518149	62518250	1000	-	.	gene_id "MSTRG.122340"; transcript_id "MSTRG.122340.26"; exon_number "16";
chr3	StringTie	exon	62532871	62533058	1000	-	.	gene_id "MSTRG.122340"; transcript_id "MSTRG.122340.26"; exon_number "17";
chr3	StringTie	exon	62536445	62536581	1000	-	.	gene_id "MSTRG.122340"; transcript_id "MSTRG.122340.26"; exon_number "18";
chr3	StringTie	exon	62549903	62550115	1000	-	.	gene_id "MSTRG.122340"; transcript_id "MSTRG.122340.26"; exon_number "19";
chr3	StringTie	exon	62557405	62557513	1000	-	.	gene_id "MSTRG.122340"; transcript_id "MSTRG.122340.26"; exon_number "20";
chr3	StringTie	exon	62570872	62570938	1000	-	.	gene_id "MSTRG.122340"; transcript_id "MSTRG.122340.26"; exon_number "21";
chr3	StringTie	exon	62585185	62585324	1000	-	.	gene_id "MSTRG.122340"; transcript_id "MSTRG.122340.26"; exon_number "22";
chr3	StringTie	exon	62592637	62592748	1000	-	.	gene_id "MSTRG.122340"; transcript_id "MSTRG.122340.26"; exon_number "23";
chr3	StringTie	transcript	62398346	62592872	1000	-	.	gene_id "MSTRG.122340"; transcript_id "MSTRG.122340.27";
chr3	StringTie	exon	62398346	62399585	1000	-	.	gene_id "MSTRG.122340"; transcript_id "MSTRG.122340.27"; exon_number "1";
chr3	StringTie	exon	62403081	62403185	1000	-	.	gene_id "MSTRG.122340"; transcript_id "MSTRG.122340.27"; exon_number "2";
chr3	StringTie	exon	62420988	62421128	1000	-	.	gene_id "MSTRG.122340"; transcript_id "MSTRG.122340.27"; exon_number "3";
chr3	StringTie	exon	62438104	62438211	1000	-	.	gene_id "MSTRG.122340"; transcript_id "MSTRG.122340.27"; exon_number "4";
chr3	StringTie	exon	62445765	62445797	1000	-	.	gene_id "MSTRG.122340"; transcript_id "MSTRG.122340.27"; exon_number "5";
chr3	StringTie	exon	62465367	62465450	1000	-	.	gene_id "MSTRG.122340"; transcript_id "MSTRG.122340.27"; exon_number "6";
chr3	StringTie	exon	62466339	62466413	1000	-	.	gene_id "MSTRG.122340"; transcript_id "MSTRG.122340.27"; exon_number "7";
chr3	StringTie	exon	62474173	62474320	1000	-	.	gene_id "MSTRG.122340"; transcript_id "MSTRG.122340.27"; exon_number "8";
chr3	StringTie	exon	62478261	62478416	1000	-	.	gene_id "MSTRG.122340"; transcript_id "MSTRG.122340.27"; exon_number "9";
chr3	StringTie	exon	62491339	62491480	1000	-	.	gene_id "MSTRG.122340"; transcript_id "MSTRG.122340.27"; exon_number "10";
chr3	StringTie	exon	62492290	62492446	1000	-	.	gene_id "MSTRG.122340"; transcript_id "MSTRG.122340.27"; exon_number "11";
chr3	StringTie	exon	62499162	62499268	1000	-	.	gene_id "MSTRG.122340"; transcript_id "MSTRG.122340.27"; exon_number "12";
chr3	StringTie	exon	62516059	62516182	1000	-	.	gene_id "MSTRG.122340"; transcript_id "MSTRG.122340.27"; exon_number "13";
chr3	StringTie	exon	62516580	62516643	1000	-	.	gene_id "MSTRG.122340"; transcript_id "MSTRG.122340.27"; exon_number "14";
chr3	StringTie	exon	62518149	62518250	1000	-	.	gene_id "MSTRG.122340"; transcript_id "MSTRG.122340.27"; exon_number "15";
chr3	StringTie	exon	62530654	62530812	1000	-	.	gene_id "MSTRG.122340"; transcript_id "MSTRG.122340.27"; exon_number "16";
chr3	StringTie	exon	62532871	62533058	1000	-	.	gene_id "MSTRG.122340"; transcript_id "MSTRG.122340.27"; exon_number "17";
chr3	StringTie	exon	62536445	62536581	1000	-	.	gene_id "MSTRG.122340"; transcript_id "MSTRG.122340.27"; exon_number "18";
chr3	StringTie	exon	62549903	62550115	1000	-	.	gene_id "MSTRG.122340"; transcript_id "MSTRG.122340.27"; exon_number "19";
chr3	StringTie	exon	62557405	62557513	1000	-	.	gene_id "MSTRG.122340"; transcript_id "MSTRG.122340.27"; exon_number "20";
chr3	StringTie	exon	62570872	62570938	1000	-	.	gene_id "MSTRG.122340"; transcript_id "MSTRG.122340.27"; exon_number "21";
chr3	StringTie	exon	62585185	62585324	1000	-	.	gene_id "MSTRG.122340"; transcript_id "MSTRG.122340.27"; exon_number "22";
chr3	StringTie	exon	62592637	62592872	1000	-	.	gene_id "MSTRG.122340"; transcript_id "MSTRG.122340.27"; exon_number "23";
chr3	StringTie	transcript	62398346	62620997	1000	-	.	gene_id "MSTRG.122340"; transcript_id "MSTRG.122340.28";
chr3	StringTie	exon	62398346	62399585	1000	-	.	gene_id "MSTRG.122340"; transcript_id "MSTRG.122340.28"; exon_number "1";
chr3	StringTie	exon	62403081	62403185	1000	-	.	gene_id "MSTRG.122340"; transcript_id "MSTRG.122340.28"; exon_number "2";
chr3	StringTie	exon	62420936	62421128	1000	-	.	gene_id "MSTRG.122340"; transcript_id "MSTRG.122340.28"; exon_number "3";
chr3	StringTie	exon	62438104	62438211	1000	-	.	gene_id "MSTRG.122340"; transcript_id "MSTRG.122340.28"; exon_number "4";
chr3	StringTie	exon	62445765	62445797	1000	-	.	gene_id "MSTRG.122340"; transcript_id "MSTRG.122340.28"; exon_number "5";
chr3	StringTie	exon	62465367	62465450	1000	-	.	gene_id "MSTRG.122340"; transcript_id "MSTRG.122340.28"; exon_number "6";
chr3	StringTie	exon	62466339	62466413	1000	-	.	gene_id "MSTRG.122340"; transcript_id "MSTRG.122340.28"; exon_number "7";
chr3	StringTie	exon	62474173	62474320	1000	-	.	gene_id "MSTRG.122340"; transcript_id "MSTRG.122340.28"; exon_number "8";
chr3	StringTie	exon	62478261	62478416	1000	-	.	gene_id "MSTRG.122340"; transcript_id "MSTRG.122340.28"; exon_number "9";
chr3	StringTie	exon	62491339	62491480	1000	-	.	gene_id "MSTRG.122340"; transcript_id "MSTRG.122340.28"; exon_number "10";
chr3	StringTie	exon	62492290	62492446	1000	-	.	gene_id "MSTRG.122340"; transcript_id "MSTRG.122340.28"; exon_number "11";
chr3	StringTie	exon	62499162	62499268	1000	-	.	gene_id "MSTRG.122340"; transcript_id "MSTRG.122340.28"; exon_number "12";
chr3	StringTie	exon	62513638	62513706	1000	-	.	gene_id "MSTRG.122340"; transcript_id "MSTRG.122340.28"; exon_number "13";
chr3	StringTie	exon	62516059	62516182	1000	-	.	gene_id "MSTRG.122340"; transcript_id "MSTRG.122340.28"; exon_number "14";
chr3	StringTie	exon	62516580	62516643	1000	-	.	gene_id "MSTRG.122340"; transcript_id "MSTRG.122340.28"; exon_number "15";
chr3	StringTie	exon	62518149	62518250	1000	-	.	gene_id "MSTRG.122340"; transcript_id "MSTRG.122340.28"; exon_number "16";
chr3	StringTie	exon	62532871	62533058	1000	-	.	gene_id "MSTRG.122340"; transcript_id "MSTRG.122340.28"; exon_number "17";
chr3	StringTie	exon	62536445	62536581	1000	-	.	gene_id "MSTRG.122340"; transcript_id "MSTRG.122340.28"; exon_number "18";
chr3	StringTie	exon	62549903	62550115	1000	-	.	gene_id "MSTRG.122340"; transcript_id "MSTRG.122340.28"; exon_number "19";
chr3	StringTie	exon	62557405	62557513	1000	-	.	gene_id "MSTRG.122340"; transcript_id "MSTRG.122340.28"; exon_number "20";
chr3	StringTie	exon	62570872	62570938	1000	-	.	gene_id "MSTRG.122340"; transcript_id "MSTRG.122340.28"; exon_number "21";
chr3	StringTie	exon	62585185	62585324	1000	-	.	gene_id "MSTRG.122340"; transcript_id "MSTRG.122340.28"; exon_number "22";
chr3	StringTie	exon	62592637	62592748	1000	-	.	gene_id "MSTRG.122340"; transcript_id "MSTRG.122340.28"; exon_number "23";
chr3	StringTie	exon	62620819	62620997	1000	-	.	gene_id "MSTRG.122340"; transcript_id "MSTRG.122340.28"; exon_number "24";
chr3	StringTie	transcript	62398346	62592750	1000	-	.	gene_id "MSTRG.122340"; transcript_id "MSTRG.122340.29";
chr3	StringTie	exon	62398346	62399585	1000	-	.	gene_id "MSTRG.122340"; transcript_id "MSTRG.122340.29"; exon_number "1";
chr3	StringTie	exon	62403081	62403185	1000	-	.	gene_id "MSTRG.122340"; transcript_id "MSTRG.122340.29"; exon_number "2";
chr3	StringTie	exon	62420936	62421128	1000	-	.	gene_id "MSTRG.122340"; transcript_id "MSTRG.122340.29"; exon_number "3";
chr3	StringTie	exon	62438104	62438211	1000	-	.	gene_id "MSTRG.122340"; transcript_id "MSTRG.122340.29"; exon_number "4";
chr3	StringTie	exon	62445765	62445797	1000	-	.	gene_id "MSTRG.122340"; transcript_id "MSTRG.122340.29"; exon_number "5";
chr3	StringTie	exon	62465367	62465450	1000	-	.	gene_id "MSTRG.122340"; transcript_id "MSTRG.122340.29"; exon_number "6";
chr3	StringTie	exon	62466339	62466413	1000	-	.	gene_id "MSTRG.122340"; transcript_id "MSTRG.122340.29"; exon_number "7";
chr3	StringTie	exon	62474173	62474320	1000	-	.	gene_id "MSTRG.122340"; transcript_id "MSTRG.122340.29"; exon_number "8";
chr3	StringTie	exon	62478261	62478416	1000	-	.	gene_id "MSTRG.122340"; transcript_id "MSTRG.122340.29"; exon_number "9";
chr3	StringTie	exon	62481723	62481869	1000	-	.	gene_id "MSTRG.122340"; transcript_id "MSTRG.122340.29"; exon_number "10";
chr3	StringTie	exon	62491339	62491480	1000	-	.	gene_id "MSTRG.122340"; transcript_id "MSTRG.122340.29"; exon_number "11";
chr3	StringTie	exon	62492290	62492446	1000	-	.	gene_id "MSTRG.122340"; transcript_id "MSTRG.122340.29"; exon_number "12";
chr3	StringTie	exon	62499162	62499268	1000	-	.	gene_id "MSTRG.122340"; transcript_id "MSTRG.122340.29"; exon_number "13";
chr3	StringTie	exon	62512751	62512768	1000	-	.	gene_id "MSTRG.122340"; transcript_id "MSTRG.122340.29"; exon_number "14";
chr3	StringTie	exon	62516059	62516182	1000	-	.	gene_id "MSTRG.122340"; transcript_id "MSTRG.122340.29"; exon_number "15";
chr3	StringTie	exon	62516580	62516643	1000	-	.	gene_id "MSTRG.122340"; transcript_id "MSTRG.122340.29"; exon_number "16";
chr3	StringTie	exon	62518149	62518250	1000	-	.	gene_id "MSTRG.122340"; transcript_id "MSTRG.122340.29"; exon_number "17";
chr3	StringTie	exon	62532871	62533058	1000	-	.	gene_id "MSTRG.122340"; transcript_id "MSTRG.122340.29"; exon_number "18";
chr3	StringTie	exon	62536445	62536581	1000	-	.	gene_id "MSTRG.122340"; transcript_id "MSTRG.122340.29"; exon_number "19";
chr3	StringTie	exon	62549903	62550115	1000	-	.	gene_id "MSTRG.122340"; transcript_id "MSTRG.122340.29"; exon_number "20";
chr3	StringTie	exon	62557405	62557513	1000	-	.	gene_id "MSTRG.122340"; transcript_id "MSTRG.122340.29"; exon_number "21";
chr3	StringTie	exon	62570872	62570938	1000	-	.	gene_id "MSTRG.122340"; transcript_id "MSTRG.122340.29"; exon_number "22";
chr3	StringTie	exon	62585185	62585324	1000	-	.	gene_id "MSTRG.122340"; transcript_id "MSTRG.122340.29"; exon_number "23";
chr3	StringTie	exon	62592637	62592750	1000	-	.	gene_id "MSTRG.122340"; transcript_id "MSTRG.122340.29"; exon_number "24";
chr3	StringTie	transcript	62398254	62666406	1000	-	.	gene_id "MSTRG.122340"; transcript_id "MSTRG.122340.3";
chr3	StringTie	exon	62398254	62399585	1000	-	.	gene_id "MSTRG.122340"; transcript_id "MSTRG.122340.3"; exon_number "1";
chr3	StringTie	exon	62403081	62403185	1000	-	.	gene_id "MSTRG.122340"; transcript_id "MSTRG.122340.3"; exon_number "2";
chr3	StringTie	exon	62420936	62421128	1000	-	.	gene_id "MSTRG.122340"; transcript_id "MSTRG.122340.3"; exon_number "3";
chr3	StringTie	exon	62438104	62438211	1000	-	.	gene_id "MSTRG.122340"; transcript_id "MSTRG.122340.3"; exon_number "4";
chr3	StringTie	exon	62445765	62445797	1000	-	.	gene_id "MSTRG.122340"; transcript_id "MSTRG.122340.3"; exon_number "5";
chr3	StringTie	exon	62465367	62465450	1000	-	.	gene_id "MSTRG.122340"; transcript_id "MSTRG.122340.3"; exon_number "6";
chr3	StringTie	exon	62466339	62466413	1000	-	.	gene_id "MSTRG.122340"; transcript_id "MSTRG.122340.3"; exon_number "7";
chr3	StringTie	exon	62474173	62474320	1000	-	.	gene_id "MSTRG.122340"; transcript_id "MSTRG.122340.3"; exon_number "8";
chr3	StringTie	exon	62478261	62478416	1000	-	.	gene_id "MSTRG.122340"; transcript_id "MSTRG.122340.3"; exon_number "9";
chr3	StringTie	exon	62491339	62491480	1000	-	.	gene_id "MSTRG.122340"; transcript_id "MSTRG.122340.3"; exon_number "10";
chr3	StringTie	exon	62492290	62492446	1000	-	.	gene_id "MSTRG.122340"; transcript_id "MSTRG.122340.3"; exon_number "11";
chr3	StringTie	exon	62499162	62499268	1000	-	.	gene_id "MSTRG.122340"; transcript_id "MSTRG.122340.3"; exon_number "12";
chr3	StringTie	exon	62513638	62513706	1000	-	.	gene_id "MSTRG.122340"; transcript_id "MSTRG.122340.3"; exon_number "13";
chr3	StringTie	exon	62516059	62516182	1000	-	.	gene_id "MSTRG.122340"; transcript_id "MSTRG.122340.3"; exon_number "14";
chr3	StringTie	exon	62516580	62516643	1000	-	.	gene_id "MSTRG.122340"; transcript_id "MSTRG.122340.3"; exon_number "15";
chr3	StringTie	exon	62518149	62518250	1000	-	.	gene_id "MSTRG.122340"; transcript_id "MSTRG.122340.3"; exon_number "16";
chr3	StringTie	exon	62530654	62530812	1000	-	.	gene_id "MSTRG.122340"; transcript_id "MSTRG.122340.3"; exon_number "17";
chr3	StringTie	exon	62532871	62533058	1000	-	.	gene_id "MSTRG.122340"; transcript_id "MSTRG.122340.3"; exon_number "18";
chr3	StringTie	exon	62536445	62536581	1000	-	.	gene_id "MSTRG.122340"; transcript_id "MSTRG.122340.3"; exon_number "19";
chr3	StringTie	exon	62549903	62550115	1000	-	.	gene_id "MSTRG.122340"; transcript_id "MSTRG.122340.3"; exon_number "20";
chr3	StringTie	exon	62557405	62557513	1000	-	.	gene_id "MSTRG.122340"; transcript_id "MSTRG.122340.3"; exon_number "21";
chr3	StringTie	exon	62570872	62570938	1000	-	.	gene_id "MSTRG.122340"; transcript_id "MSTRG.122340.3"; exon_number "22";
chr3	StringTie	exon	62585185	62585324	1000	-	.	gene_id "MSTRG.122340"; transcript_id "MSTRG.122340.3"; exon_number "23";
chr3	StringTie	exon	62592637	62592748	1000	-	.	gene_id "MSTRG.122340"; transcript_id "MSTRG.122340.3"; exon_number "24";
chr3	StringTie	exon	62620819	62621006	1000	-	.	gene_id "MSTRG.122340"; transcript_id "MSTRG.122340.3"; exon_number "25";
chr3	StringTie	exon	62645722	62645843	1000	-	.	gene_id "MSTRG.122340"; transcript_id "MSTRG.122340.3"; exon_number "26";
chr3	StringTie	exon	62650847	62651080	1000	-	.	gene_id "MSTRG.122340"; transcript_id "MSTRG.122340.3"; exon_number "27";
chr3	StringTie	exon	62662314	62662394	1000	-	.	gene_id "MSTRG.122340"; transcript_id "MSTRG.122340.3"; exon_number "28";
chr3	StringTie	exon	62666391	62666406	1000	-	.	gene_id "MSTRG.122340"; transcript_id "MSTRG.122340.3"; exon_number "29";
chr3	StringTie	transcript	62398346	62592751	1000	-	.	gene_id "MSTRG.122340"; transcript_id "MSTRG.122340.30";
chr3	StringTie	exon	62398346	62399585	1000	-	.	gene_id "MSTRG.122340"; transcript_id "MSTRG.122340.30"; exon_number "1";
chr3	StringTie	exon	62403081	62403185	1000	-	.	gene_id "MSTRG.122340"; transcript_id "MSTRG.122340.30"; exon_number "2";
chr3	StringTie	exon	62420947	62421128	1000	-	.	gene_id "MSTRG.122340"; transcript_id "MSTRG.122340.30"; exon_number "3";
chr3	StringTie	exon	62438104	62438211	1000	-	.	gene_id "MSTRG.122340"; transcript_id "MSTRG.122340.30"; exon_number "4";
chr3	StringTie	exon	62445765	62445797	1000	-	.	gene_id "MSTRG.122340"; transcript_id "MSTRG.122340.30"; exon_number "5";
chr3	StringTie	exon	62465367	62465450	1000	-	.	gene_id "MSTRG.122340"; transcript_id "MSTRG.122340.30"; exon_number "6";
chr3	StringTie	exon	62466339	62467312	1000	-	.	gene_id "MSTRG.122340"; transcript_id "MSTRG.122340.30"; exon_number "7";
chr3	StringTie	exon	62474173	62474320	1000	-	.	gene_id "MSTRG.122340"; transcript_id "MSTRG.122340.30"; exon_number "8";
chr3	StringTie	exon	62478261	62478416	1000	-	.	gene_id "MSTRG.122340"; transcript_id "MSTRG.122340.30"; exon_number "9";
chr3	StringTie	exon	62481723	62481869	1000	-	.	gene_id "MSTRG.122340"; transcript_id "MSTRG.122340.30"; exon_number "10";
chr3	StringTie	exon	62491339	62491480	1000	-	.	gene_id "MSTRG.122340"; transcript_id "MSTRG.122340.30"; exon_number "11";
chr3	StringTie	exon	62492290	62492446	1000	-	.	gene_id "MSTRG.122340"; transcript_id "MSTRG.122340.30"; exon_number "12";
chr3	StringTie	exon	62499162	62499268	1000	-	.	gene_id "MSTRG.122340"; transcript_id "MSTRG.122340.30"; exon_number "13";
chr3	StringTie	exon	62516059	62516182	1000	-	.	gene_id "MSTRG.122340"; transcript_id "MSTRG.122340.30"; exon_number "14";
chr3	StringTie	exon	62516580	62516643	1000	-	.	gene_id "MSTRG.122340"; transcript_id "MSTRG.122340.30"; exon_number "15";
chr3	StringTie	exon	62518149	62518250	1000	-	.	gene_id "MSTRG.122340"; transcript_id "MSTRG.122340.30"; exon_number "16";
chr3	StringTie	exon	62532871	62533058	1000	-	.	gene_id "MSTRG.122340"; transcript_id "MSTRG.122340.30"; exon_number "17";
chr3	StringTie	exon	62536445	62536581	1000	-	.	gene_id "MSTRG.122340"; transcript_id "MSTRG.122340.30"; exon_number "18";
chr3	StringTie	exon	62544848	62544859	1000	-	.	gene_id "MSTRG.122340"; transcript_id "MSTRG.122340.30"; exon_number "19";
chr3	StringTie	exon	62549903	62550115	1000	-	.	gene_id "MSTRG.122340"; transcript_id "MSTRG.122340.30"; exon_number "20";
chr3	StringTie	exon	62557405	62557513	1000	-	.	gene_id "MSTRG.122340"; transcript_id "MSTRG.122340.30"; exon_number "21";
chr3	StringTie	exon	62570872	62570938	1000	-	.	gene_id "MSTRG.122340"; transcript_id "MSTRG.122340.30"; exon_number "22";
chr3	StringTie	exon	62585185	62585324	1000	-	.	gene_id "MSTRG.122340"; transcript_id "MSTRG.122340.30"; exon_number "23";
chr3	StringTie	exon	62592637	62592751	1000	-	.	gene_id "MSTRG.122340"; transcript_id "MSTRG.122340.30"; exon_number "24";
chr3	StringTie	transcript	62398346	62645868	1000	-	.	gene_id "MSTRG.122340"; transcript_id "MSTRG.122340.31";
chr3	StringTie	exon	62398346	62399585	1000	-	.	gene_id "MSTRG.122340"; transcript_id "MSTRG.122340.31"; exon_number "1";
chr3	StringTie	exon	62403081	62403185	1000	-	.	gene_id "MSTRG.122340"; transcript_id "MSTRG.122340.31"; exon_number "2";
chr3	StringTie	exon	62420936	62421128	1000	-	.	gene_id "MSTRG.122340"; transcript_id "MSTRG.122340.31"; exon_number "3";
chr3	StringTie	exon	62438104	62438211	1000	-	.	gene_id "MSTRG.122340"; transcript_id "MSTRG.122340.31"; exon_number "4";
chr3	StringTie	exon	62445765	62445797	1000	-	.	gene_id "MSTRG.122340"; transcript_id "MSTRG.122340.31"; exon_number "5";
chr3	StringTie	exon	62465367	62465450	1000	-	.	gene_id "MSTRG.122340"; transcript_id "MSTRG.122340.31"; exon_number "6";
chr3	StringTie	exon	62466339	62466413	1000	-	.	gene_id "MSTRG.122340"; transcript_id "MSTRG.122340.31"; exon_number "7";
chr3	StringTie	exon	62474173	62474320	1000	-	.	gene_id "MSTRG.122340"; transcript_id "MSTRG.122340.31"; exon_number "8";
chr3	StringTie	exon	62477118	62477182	1000	-	.	gene_id "MSTRG.122340"; transcript_id "MSTRG.122340.31"; exon_number "9";
chr3	StringTie	exon	62478261	62478416	1000	-	.	gene_id "MSTRG.122340"; transcript_id "MSTRG.122340.31"; exon_number "10";
chr3	StringTie	exon	62491339	62491480	1000	-	.	gene_id "MSTRG.122340"; transcript_id "MSTRG.122340.31"; exon_number "11";
chr3	StringTie	exon	62492290	62492446	1000	-	.	gene_id "MSTRG.122340"; transcript_id "MSTRG.122340.31"; exon_number "12";
chr3	StringTie	exon	62499162	62499268	1000	-	.	gene_id "MSTRG.122340"; transcript_id "MSTRG.122340.31"; exon_number "13";
chr3	StringTie	exon	62516059	62516182	1000	-	.	gene_id "MSTRG.122340"; transcript_id "MSTRG.122340.31"; exon_number "14";
chr3	StringTie	exon	62516580	62516643	1000	-	.	gene_id "MSTRG.122340"; transcript_id "MSTRG.122340.31"; exon_number "15";
chr3	StringTie	exon	62518149	62518250	1000	-	.	gene_id "MSTRG.122340"; transcript_id "MSTRG.122340.31"; exon_number "16";
chr3	StringTie	exon	62530654	62530812	1000	-	.	gene_id "MSTRG.122340"; transcript_id "MSTRG.122340.31"; exon_number "17";
chr3	StringTie	exon	62532871	62533058	1000	-	.	gene_id "MSTRG.122340"; transcript_id "MSTRG.122340.31"; exon_number "18";
chr3	StringTie	exon	62536445	62536581	1000	-	.	gene_id "MSTRG.122340"; transcript_id "MSTRG.122340.31"; exon_number "19";
chr3	StringTie	exon	62549903	62550115	1000	-	.	gene_id "MSTRG.122340"; transcript_id "MSTRG.122340.31"; exon_number "20";
chr3	StringTie	exon	62557405	62557513	1000	-	.	gene_id "MSTRG.122340"; transcript_id "MSTRG.122340.31"; exon_number "21";
chr3	StringTie	exon	62570872	62570938	1000	-	.	gene_id "MSTRG.122340"; transcript_id "MSTRG.122340.31"; exon_number "22";
chr3	StringTie	exon	62585185	62585324	1000	-	.	gene_id "MSTRG.122340"; transcript_id "MSTRG.122340.31"; exon_number "23";
chr3	StringTie	exon	62592637	62592748	1000	-	.	gene_id "MSTRG.122340"; transcript_id "MSTRG.122340.31"; exon_number "24";
chr3	StringTie	exon	62645722	62645868	1000	-	.	gene_id "MSTRG.122340"; transcript_id "MSTRG.122340.31"; exon_number "25";
chr3	StringTie	transcript	62398346	62592796	1000	-	.	gene_id "MSTRG.122340"; transcript_id "MSTRG.122340.32";
chr3	StringTie	exon	62398346	62399585	1000	-	.	gene_id "MSTRG.122340"; transcript_id "MSTRG.122340.32"; exon_number "1";
chr3	StringTie	exon	62403081	62403185	1000	-	.	gene_id "MSTRG.122340"; transcript_id "MSTRG.122340.32"; exon_number "2";
chr3	StringTie	exon	62420947	62421128	1000	-	.	gene_id "MSTRG.122340"; transcript_id "MSTRG.122340.32"; exon_number "3";
chr3	StringTie	exon	62438104	62438211	1000	-	.	gene_id "MSTRG.122340"; transcript_id "MSTRG.122340.32"; exon_number "4";
chr3	StringTie	exon	62445765	62445797	1000	-	.	gene_id "MSTRG.122340"; transcript_id "MSTRG.122340.32"; exon_number "5";
chr3	StringTie	exon	62465367	62465450	1000	-	.	gene_id "MSTRG.122340"; transcript_id "MSTRG.122340.32"; exon_number "6";
chr3	StringTie	exon	62466339	62466413	1000	-	.	gene_id "MSTRG.122340"; transcript_id "MSTRG.122340.32"; exon_number "7";
chr3	StringTie	exon	62474173	62474320	1000	-	.	gene_id "MSTRG.122340"; transcript_id "MSTRG.122340.32"; exon_number "8";
chr3	StringTie	exon	62478261	62478416	1000	-	.	gene_id "MSTRG.122340"; transcript_id "MSTRG.122340.32"; exon_number "9";
chr3	StringTie	exon	62481723	62481869	1000	-	.	gene_id "MSTRG.122340"; transcript_id "MSTRG.122340.32"; exon_number "10";
chr3	StringTie	exon	62491339	62491480	1000	-	.	gene_id "MSTRG.122340"; transcript_id "MSTRG.122340.32"; exon_number "11";
chr3	StringTie	exon	62492290	62492446	1000	-	.	gene_id "MSTRG.122340"; transcript_id "MSTRG.122340.32"; exon_number "12";
chr3	StringTie	exon	62499162	62499268	1000	-	.	gene_id "MSTRG.122340"; transcript_id "MSTRG.122340.32"; exon_number "13";
chr3	StringTie	exon	62513638	62513706	1000	-	.	gene_id "MSTRG.122340"; transcript_id "MSTRG.122340.32"; exon_number "14";
chr3	StringTie	exon	62516059	62516182	1000	-	.	gene_id "MSTRG.122340"; transcript_id "MSTRG.122340.32"; exon_number "15";
chr3	StringTie	exon	62516580	62516643	1000	-	.	gene_id "MSTRG.122340"; transcript_id "MSTRG.122340.32"; exon_number "16";
chr3	StringTie	exon	62518149	62518250	1000	-	.	gene_id "MSTRG.122340"; transcript_id "MSTRG.122340.32"; exon_number "17";
chr3	StringTie	exon	62530654	62530812	1000	-	.	gene_id "MSTRG.122340"; transcript_id "MSTRG.122340.32"; exon_number "18";
chr3	StringTie	exon	62532871	62533058	1000	-	.	gene_id "MSTRG.122340"; transcript_id "MSTRG.122340.32"; exon_number "19";
chr3	StringTie	exon	62536445	62536581	1000	-	.	gene_id "MSTRG.122340"; transcript_id "MSTRG.122340.32"; exon_number "20";
chr3	StringTie	exon	62549903	62550115	1000	-	.	gene_id "MSTRG.122340"; transcript_id "MSTRG.122340.32"; exon_number "21";
chr3	StringTie	exon	62557405	62557513	1000	-	.	gene_id "MSTRG.122340"; transcript_id "MSTRG.122340.32"; exon_number "22";
chr3	StringTie	exon	62570872	62570938	1000	-	.	gene_id "MSTRG.122340"; transcript_id "MSTRG.122340.32"; exon_number "23";
chr3	StringTie	exon	62585185	62585324	1000	-	.	gene_id "MSTRG.122340"; transcript_id "MSTRG.122340.32"; exon_number "24";
chr3	StringTie	exon	62592637	62592796	1000	-	.	gene_id "MSTRG.122340"; transcript_id "MSTRG.122340.32"; exon_number "25";
chr3	StringTie	transcript	62398346	62610790	1000	-	.	gene_id "MSTRG.122340"; transcript_id "MSTRG.122340.33";
chr3	StringTie	exon	62398346	62399585	1000	-	.	gene_id "MSTRG.122340"; transcript_id "MSTRG.122340.33"; exon_number "1";
chr3	StringTie	exon	62403081	62403185	1000	-	.	gene_id "MSTRG.122340"; transcript_id "MSTRG.122340.33"; exon_number "2";
chr3	StringTie	exon	62432647	62434228	1000	-	.	gene_id "MSTRG.122340"; transcript_id "MSTRG.122340.33"; exon_number "3";
chr3	StringTie	exon	62438104	62438211	1000	-	.	gene_id "MSTRG.122340"; transcript_id "MSTRG.122340.33"; exon_number "4";
chr3	StringTie	exon	62445765	62445797	1000	-	.	gene_id "MSTRG.122340"; transcript_id "MSTRG.122340.33"; exon_number "5";
chr3	StringTie	exon	62465367	62465450	1000	-	.	gene_id "MSTRG.122340"; transcript_id "MSTRG.122340.33"; exon_number "6";
chr3	StringTie	exon	62466339	62466413	1000	-	.	gene_id "MSTRG.122340"; transcript_id "MSTRG.122340.33"; exon_number "7";
chr3	StringTie	exon	62474173	62474320	1000	-	.	gene_id "MSTRG.122340"; transcript_id "MSTRG.122340.33"; exon_number "8";
chr3	StringTie	exon	62478261	62478416	1000	-	.	gene_id "MSTRG.122340"; transcript_id "MSTRG.122340.33"; exon_number "9";
chr3	StringTie	exon	62491339	62491480	1000	-	.	gene_id "MSTRG.122340"; transcript_id "MSTRG.122340.33"; exon_number "10";
chr3	StringTie	exon	62492290	62492446	1000	-	.	gene_id "MSTRG.122340"; transcript_id "MSTRG.122340.33"; exon_number "11";
chr3	StringTie	exon	62499162	62499268	1000	-	.	gene_id "MSTRG.122340"; transcript_id "MSTRG.122340.33"; exon_number "12";
chr3	StringTie	exon	62513638	62513706	1000	-	.	gene_id "MSTRG.122340"; transcript_id "MSTRG.122340.33"; exon_number "13";
chr3	StringTie	exon	62516059	62516182	1000	-	.	gene_id "MSTRG.122340"; transcript_id "MSTRG.122340.33"; exon_number "14";
chr3	StringTie	exon	62516580	62516643	1000	-	.	gene_id "MSTRG.122340"; transcript_id "MSTRG.122340.33"; exon_number "15";
chr3	StringTie	exon	62518149	62518250	1000	-	.	gene_id "MSTRG.122340"; transcript_id "MSTRG.122340.33"; exon_number "16";
chr3	StringTie	exon	62530654	62530812	1000	-	.	gene_id "MSTRG.122340"; transcript_id "MSTRG.122340.33"; exon_number "17";
chr3	StringTie	exon	62532871	62533058	1000	-	.	gene_id "MSTRG.122340"; transcript_id "MSTRG.122340.33"; exon_number "18";
chr3	StringTie	exon	62536445	62536581	1000	-	.	gene_id "MSTRG.122340"; transcript_id "MSTRG.122340.33"; exon_number "19";
chr3	StringTie	exon	62549903	62550115	1000	-	.	gene_id "MSTRG.122340"; transcript_id "MSTRG.122340.33"; exon_number "20";
chr3	StringTie	exon	62557405	62557513	1000	-	.	gene_id "MSTRG.122340"; transcript_id "MSTRG.122340.33"; exon_number "21";
chr3	StringTie	exon	62570872	62570938	1000	-	.	gene_id "MSTRG.122340"; transcript_id "MSTRG.122340.33"; exon_number "22";
chr3	StringTie	exon	62585185	62585324	1000	-	.	gene_id "MSTRG.122340"; transcript_id "MSTRG.122340.33"; exon_number "23";
chr3	StringTie	exon	62592637	62592748	1000	-	.	gene_id "MSTRG.122340"; transcript_id "MSTRG.122340.33"; exon_number "24";
chr3	StringTie	exon	62610642	62610790	1000	-	.	gene_id "MSTRG.122340"; transcript_id "MSTRG.122340.33"; exon_number "25";
chr3	StringTie	transcript	62398346	62592750	1000	-	.	gene_id "MSTRG.122340"; transcript_id "MSTRG.122340.34";
chr3	StringTie	exon	62398346	62399585	1000	-	.	gene_id "MSTRG.122340"; transcript_id "MSTRG.122340.34"; exon_number "1";
chr3	StringTie	exon	62403081	62403185	1000	-	.	gene_id "MSTRG.122340"; transcript_id "MSTRG.122340.34"; exon_number "2";
chr3	StringTie	exon	62420936	62421128	1000	-	.	gene_id "MSTRG.122340"; transcript_id "MSTRG.122340.34"; exon_number "3";
chr3	StringTie	exon	62430298	62430404	1000	-	.	gene_id "MSTRG.122340"; transcript_id "MSTRG.122340.34"; exon_number "4";
chr3	StringTie	exon	62438104	62438211	1000	-	.	gene_id "MSTRG.122340"; transcript_id "MSTRG.122340.34"; exon_number "5";
chr3	StringTie	exon	62445765	62445797	1000	-	.	gene_id "MSTRG.122340"; transcript_id "MSTRG.122340.34"; exon_number "6";
chr3	StringTie	exon	62465367	62465450	1000	-	.	gene_id "MSTRG.122340"; transcript_id "MSTRG.122340.34"; exon_number "7";
chr3	StringTie	exon	62466339	62466413	1000	-	.	gene_id "MSTRG.122340"; transcript_id "MSTRG.122340.34"; exon_number "8";
chr3	StringTie	exon	62474173	62474320	1000	-	.	gene_id "MSTRG.122340"; transcript_id "MSTRG.122340.34"; exon_number "9";
chr3	StringTie	exon	62478261	62478416	1000	-	.	gene_id "MSTRG.122340"; transcript_id "MSTRG.122340.34"; exon_number "10";
chr3	StringTie	exon	62491339	62491480	1000	-	.	gene_id "MSTRG.122340"; transcript_id "MSTRG.122340.34"; exon_number "11";
chr3	StringTie	exon	62492290	62492446	1000	-	.	gene_id "MSTRG.122340"; transcript_id "MSTRG.122340.34"; exon_number "12";
chr3	StringTie	exon	62499162	62499268	1000	-	.	gene_id "MSTRG.122340"; transcript_id "MSTRG.122340.34"; exon_number "13";
chr3	StringTie	exon	62513638	62513706	1000	-	.	gene_id "MSTRG.122340"; transcript_id "MSTRG.122340.34"; exon_number "14";
chr3	StringTie	exon	62516059	62516182	1000	-	.	gene_id "MSTRG.122340"; transcript_id "MSTRG.122340.34"; exon_number "15";
chr3	StringTie	exon	62516580	62516643	1000	-	.	gene_id "MSTRG.122340"; transcript_id "MSTRG.122340.34"; exon_number "16";
chr3	StringTie	exon	62518149	62518250	1000	-	.	gene_id "MSTRG.122340"; transcript_id "MSTRG.122340.34"; exon_number "17";
chr3	StringTie	exon	62530654	62530812	1000	-	.	gene_id "MSTRG.122340"; transcript_id "MSTRG.122340.34"; exon_number "18";
chr3	StringTie	exon	62532871	62533058	1000	-	.	gene_id "MSTRG.122340"; transcript_id "MSTRG.122340.34"; exon_number "19";
chr3	StringTie	exon	62536445	62536581	1000	-	.	gene_id "MSTRG.122340"; transcript_id "MSTRG.122340.34"; exon_number "20";
chr3	StringTie	exon	62544848	62544859	1000	-	.	gene_id "MSTRG.122340"; transcript_id "MSTRG.122340.34"; exon_number "21";
chr3	StringTie	exon	62549903	62550115	1000	-	.	gene_id "MSTRG.122340"; transcript_id "MSTRG.122340.34"; exon_number "22";
chr3	StringTie	exon	62557405	62557513	1000	-	.	gene_id "MSTRG.122340"; transcript_id "MSTRG.122340.34"; exon_number "23";
chr3	StringTie	exon	62570872	62570938	1000	-	.	gene_id "MSTRG.122340"; transcript_id "MSTRG.122340.34"; exon_number "24";
chr3	StringTie	exon	62585185	62585324	1000	-	.	gene_id "MSTRG.122340"; transcript_id "MSTRG.122340.34"; exon_number "25";
chr3	StringTie	exon	62592637	62592750	1000	-	.	gene_id "MSTRG.122340"; transcript_id "MSTRG.122340.34"; exon_number "26";
chr3	StringTie	transcript	62398346	62875973	1000	-	.	gene_id "MSTRG.122340"; transcript_id "MSTRG.122340.35";
chr3	StringTie	exon	62398346	62399585	1000	-	.	gene_id "MSTRG.122340"; transcript_id "MSTRG.122340.35"; exon_number "1";
chr3	StringTie	exon	62403081	62403185	1000	-	.	gene_id "MSTRG.122340"; transcript_id "MSTRG.122340.35"; exon_number "2";
chr3	StringTie	exon	62438140	62438211	1000	-	.	gene_id "MSTRG.122340"; transcript_id "MSTRG.122340.35"; exon_number "3";
chr3	StringTie	exon	62445765	62445797	1000	-	.	gene_id "MSTRG.122340"; transcript_id "MSTRG.122340.35"; exon_number "4";
chr3	StringTie	exon	62465367	62465450	1000	-	.	gene_id "MSTRG.122340"; transcript_id "MSTRG.122340.35"; exon_number "5";
chr3	StringTie	exon	62466339	62466413	1000	-	.	gene_id "MSTRG.122340"; transcript_id "MSTRG.122340.35"; exon_number "6";
chr3	StringTie	exon	62474173	62474320	1000	-	.	gene_id "MSTRG.122340"; transcript_id "MSTRG.122340.35"; exon_number "7";
chr3	StringTie	exon	62478261	62478416	1000	-	.	gene_id "MSTRG.122340"; transcript_id "MSTRG.122340.35"; exon_number "8";
chr3	StringTie	exon	62491339	62491480	1000	-	.	gene_id "MSTRG.122340"; transcript_id "MSTRG.122340.35"; exon_number "9";
chr3	StringTie	exon	62492290	62492446	1000	-	.	gene_id "MSTRG.122340"; transcript_id "MSTRG.122340.35"; exon_number "10";
chr3	StringTie	exon	62499162	62499268	1000	-	.	gene_id "MSTRG.122340"; transcript_id "MSTRG.122340.35"; exon_number "11";
chr3	StringTie	exon	62516059	62516182	1000	-	.	gene_id "MSTRG.122340"; transcript_id "MSTRG.122340.35"; exon_number "12";
chr3	StringTie	exon	62516580	62516643	1000	-	.	gene_id "MSTRG.122340"; transcript_id "MSTRG.122340.35"; exon_number "13";
chr3	StringTie	exon	62518149	62518250	1000	-	.	gene_id "MSTRG.122340"; transcript_id "MSTRG.122340.35"; exon_number "14";
chr3	StringTie	exon	62532871	62533058	1000	-	.	gene_id "MSTRG.122340"; transcript_id "MSTRG.122340.35"; exon_number "15";
chr3	StringTie	exon	62536445	62536581	1000	-	.	gene_id "MSTRG.122340"; transcript_id "MSTRG.122340.35"; exon_number "16";
chr3	StringTie	exon	62549903	62550115	1000	-	.	gene_id "MSTRG.122340"; transcript_id "MSTRG.122340.35"; exon_number "17";
chr3	StringTie	exon	62557405	62557513	1000	-	.	gene_id "MSTRG.122340"; transcript_id "MSTRG.122340.35"; exon_number "18";
chr3	StringTie	exon	62570872	62570938	1000	-	.	gene_id "MSTRG.122340"; transcript_id "MSTRG.122340.35"; exon_number "19";
chr3	StringTie	exon	62585185	62585324	1000	-	.	gene_id "MSTRG.122340"; transcript_id "MSTRG.122340.35"; exon_number "20";
chr3	StringTie	exon	62592637	62592748	1000	-	.	gene_id "MSTRG.122340"; transcript_id "MSTRG.122340.35"; exon_number "21";
chr3	StringTie	exon	62645722	62645843	1000	-	.	gene_id "MSTRG.122340"; transcript_id "MSTRG.122340.35"; exon_number "22";
chr3	StringTie	exon	62650847	62651080	1000	-	.	gene_id "MSTRG.122340"; transcript_id "MSTRG.122340.35"; exon_number "23";
chr3	StringTie	exon	62662314	62662394	1000	-	.	gene_id "MSTRG.122340"; transcript_id "MSTRG.122340.35"; exon_number "24";
chr3	StringTie	exon	62753441	62753773	1000	-	.	gene_id "MSTRG.122340"; transcript_id "MSTRG.122340.35"; exon_number "25";
chr3	StringTie	exon	62765871	62765984	1000	-	.	gene_id "MSTRG.122340"; transcript_id "MSTRG.122340.35"; exon_number "26";
chr3	StringTie	exon	62874589	62875973	1000	-	.	gene_id "MSTRG.122340"; transcript_id "MSTRG.122340.35"; exon_number "27";
chr3	StringTie	transcript	62398346	62664464	1000	-	.	gene_id "MSTRG.122340"; transcript_id "MSTRG.122340.36";
chr3	StringTie	exon	62398346	62399585	1000	-	.	gene_id "MSTRG.122340"; transcript_id "MSTRG.122340.36"; exon_number "1";
chr3	StringTie	exon	62403081	62403185	1000	-	.	gene_id "MSTRG.122340"; transcript_id "MSTRG.122340.36"; exon_number "2";
chr3	StringTie	exon	62420936	62421128	1000	-	.	gene_id "MSTRG.122340"; transcript_id "MSTRG.122340.36"; exon_number "3";
chr3	StringTie	exon	62438104	62438211	1000	-	.	gene_id "MSTRG.122340"; transcript_id "MSTRG.122340.36"; exon_number "4";
chr3	StringTie	exon	62445765	62445797	1000	-	.	gene_id "MSTRG.122340"; transcript_id "MSTRG.122340.36"; exon_number "5";
chr3	StringTie	exon	62465367	62465450	1000	-	.	gene_id "MSTRG.122340"; transcript_id "MSTRG.122340.36"; exon_number "6";
chr3	StringTie	exon	62466339	62466413	1000	-	.	gene_id "MSTRG.122340"; transcript_id "MSTRG.122340.36"; exon_number "7";
chr3	StringTie	exon	62474173	62474320	1000	-	.	gene_id "MSTRG.122340"; transcript_id "MSTRG.122340.36"; exon_number "8";
chr3	StringTie	exon	62478261	62478416	1000	-	.	gene_id "MSTRG.122340"; transcript_id "MSTRG.122340.36"; exon_number "9";
chr3	StringTie	exon	62491339	62491480	1000	-	.	gene_id "MSTRG.122340"; transcript_id "MSTRG.122340.36"; exon_number "10";
chr3	StringTie	exon	62492290	62492446	1000	-	.	gene_id "MSTRG.122340"; transcript_id "MSTRG.122340.36"; exon_number "11";
chr3	StringTie	exon	62499162	62499268	1000	-	.	gene_id "MSTRG.122340"; transcript_id "MSTRG.122340.36"; exon_number "12";
chr3	StringTie	exon	62516059	62516182	1000	-	.	gene_id "MSTRG.122340"; transcript_id "MSTRG.122340.36"; exon_number "13";
chr3	StringTie	exon	62516580	62516643	1000	-	.	gene_id "MSTRG.122340"; transcript_id "MSTRG.122340.36"; exon_number "14";
chr3	StringTie	exon	62518149	62518250	1000	-	.	gene_id "MSTRG.122340"; transcript_id "MSTRG.122340.36"; exon_number "15";
chr3	StringTie	exon	62530654	62530812	1000	-	.	gene_id "MSTRG.122340"; transcript_id "MSTRG.122340.36"; exon_number "16";
chr3	StringTie	exon	62532871	62533058	1000	-	.	gene_id "MSTRG.122340"; transcript_id "MSTRG.122340.36"; exon_number "17";
chr3	StringTie	exon	62536445	62536581	1000	-	.	gene_id "MSTRG.122340"; transcript_id "MSTRG.122340.36"; exon_number "18";
chr3	StringTie	exon	62549903	62550115	1000	-	.	gene_id "MSTRG.122340"; transcript_id "MSTRG.122340.36"; exon_number "19";
chr3	StringTie	exon	62557405	62557513	1000	-	.	gene_id "MSTRG.122340"; transcript_id "MSTRG.122340.36"; exon_number "20";
chr3	StringTie	exon	62570872	62570938	1000	-	.	gene_id "MSTRG.122340"; transcript_id "MSTRG.122340.36"; exon_number "21";
chr3	StringTie	exon	62585185	62585324	1000	-	.	gene_id "MSTRG.122340"; transcript_id "MSTRG.122340.36"; exon_number "22";
chr3	StringTie	exon	62592637	62592748	1000	-	.	gene_id "MSTRG.122340"; transcript_id "MSTRG.122340.36"; exon_number "23";
chr3	StringTie	exon	62620819	62621006	1000	-	.	gene_id "MSTRG.122340"; transcript_id "MSTRG.122340.36"; exon_number "24";
chr3	StringTie	exon	62645722	62645843	1000	-	.	gene_id "MSTRG.122340"; transcript_id "MSTRG.122340.36"; exon_number "25";
chr3	StringTie	exon	62650847	62651080	1000	-	.	gene_id "MSTRG.122340"; transcript_id "MSTRG.122340.36"; exon_number "26";
chr3	StringTie	exon	62662314	62662394	1000	-	.	gene_id "MSTRG.122340"; transcript_id "MSTRG.122340.36"; exon_number "27";
chr3	StringTie	exon	62664434	62664464	1000	-	.	gene_id "MSTRG.122340"; transcript_id "MSTRG.122340.36"; exon_number "28";
chr3	StringTie	transcript	62398346	62620868	1000	-	.	gene_id "MSTRG.122340"; transcript_id "MSTRG.122340.37";
chr3	StringTie	exon	62398346	62399585	1000	-	.	gene_id "MSTRG.122340"; transcript_id "MSTRG.122340.37"; exon_number "1";
chr3	StringTie	exon	62399679	62399760	1000	-	.	gene_id "MSTRG.122340"; transcript_id "MSTRG.122340.37"; exon_number "2";
chr3	StringTie	exon	62403081	62403185	1000	-	.	gene_id "MSTRG.122340"; transcript_id "MSTRG.122340.37"; exon_number "3";
chr3	StringTie	exon	62420936	62421128	1000	-	.	gene_id "MSTRG.122340"; transcript_id "MSTRG.122340.37"; exon_number "4";
chr3	StringTie	exon	62438104	62438211	1000	-	.	gene_id "MSTRG.122340"; transcript_id "MSTRG.122340.37"; exon_number "5";
chr3	StringTie	exon	62445765	62445797	1000	-	.	gene_id "MSTRG.122340"; transcript_id "MSTRG.122340.37"; exon_number "6";
chr3	StringTie	exon	62465367	62465450	1000	-	.	gene_id "MSTRG.122340"; transcript_id "MSTRG.122340.37"; exon_number "7";
chr3	StringTie	exon	62466339	62466413	1000	-	.	gene_id "MSTRG.122340"; transcript_id "MSTRG.122340.37"; exon_number "8";
chr3	StringTie	exon	62474173	62474320	1000	-	.	gene_id "MSTRG.122340"; transcript_id "MSTRG.122340.37"; exon_number "9";
chr3	StringTie	exon	62478261	62478416	1000	-	.	gene_id "MSTRG.122340"; transcript_id "MSTRG.122340.37"; exon_number "10";
chr3	StringTie	exon	62481723	62481869	1000	-	.	gene_id "MSTRG.122340"; transcript_id "MSTRG.122340.37"; exon_number "11";
chr3	StringTie	exon	62491339	62491480	1000	-	.	gene_id "MSTRG.122340"; transcript_id "MSTRG.122340.37"; exon_number "12";
chr3	StringTie	exon	62492290	62492446	1000	-	.	gene_id "MSTRG.122340"; transcript_id "MSTRG.122340.37"; exon_number "13";
chr3	StringTie	exon	62499162	62499268	1000	-	.	gene_id "MSTRG.122340"; transcript_id "MSTRG.122340.37"; exon_number "14";
chr3	StringTie	exon	62512751	62512768	1000	-	.	gene_id "MSTRG.122340"; transcript_id "MSTRG.122340.37"; exon_number "15";
chr3	StringTie	exon	62513638	62513706	1000	-	.	gene_id "MSTRG.122340"; transcript_id "MSTRG.122340.37"; exon_number "16";
chr3	StringTie	exon	62516059	62516182	1000	-	.	gene_id "MSTRG.122340"; transcript_id "MSTRG.122340.37"; exon_number "17";
chr3	StringTie	exon	62516580	62516643	1000	-	.	gene_id "MSTRG.122340"; transcript_id "MSTRG.122340.37"; exon_number "18";
chr3	StringTie	exon	62518149	62518250	1000	-	.	gene_id "MSTRG.122340"; transcript_id "MSTRG.122340.37"; exon_number "19";
chr3	StringTie	exon	62532871	62533058	1000	-	.	gene_id "MSTRG.122340"; transcript_id "MSTRG.122340.37"; exon_number "20";
chr3	StringTie	exon	62536445	62536581	1000	-	.	gene_id "MSTRG.122340"; transcript_id "MSTRG.122340.37"; exon_number "21";
chr3	StringTie	exon	62544848	62544859	1000	-	.	gene_id "MSTRG.122340"; transcript_id "MSTRG.122340.37"; exon_number "22";
chr3	StringTie	exon	62549903	62550115	1000	-	.	gene_id "MSTRG.122340"; transcript_id "MSTRG.122340.37"; exon_number "23";
chr3	StringTie	exon	62557405	62557513	1000	-	.	gene_id "MSTRG.122340"; transcript_id "MSTRG.122340.37"; exon_number "24";
chr3	StringTie	exon	62570872	62570938	1000	-	.	gene_id "MSTRG.122340"; transcript_id "MSTRG.122340.37"; exon_number "25";
chr3	StringTie	exon	62585185	62585324	1000	-	.	gene_id "MSTRG.122340"; transcript_id "MSTRG.122340.37"; exon_number "26";
chr3	StringTie	exon	62592637	62592748	1000	-	.	gene_id "MSTRG.122340"; transcript_id "MSTRG.122340.37"; exon_number "27";
chr3	StringTie	exon	62620819	62620868	1000	-	.	gene_id "MSTRG.122340"; transcript_id "MSTRG.122340.37"; exon_number "28";
chr3	StringTie	transcript	62398346	62876044	1000	-	.	gene_id "MSTRG.122340"; transcript_id "MSTRG.122340.38";
chr3	StringTie	exon	62398346	62399585	1000	-	.	gene_id "MSTRG.122340"; transcript_id "MSTRG.122340.38"; exon_number "1";
chr3	StringTie	exon	62403081	62403185	1000	-	.	gene_id "MSTRG.122340"; transcript_id "MSTRG.122340.38"; exon_number "2";
chr3	StringTie	exon	62438104	62438211	1000	-	.	gene_id "MSTRG.122340"; transcript_id "MSTRG.122340.38"; exon_number "3";
chr3	StringTie	exon	62445765	62445797	1000	-	.	gene_id "MSTRG.122340"; transcript_id "MSTRG.122340.38"; exon_number "4";
chr3	StringTie	exon	62465367	62465450	1000	-	.	gene_id "MSTRG.122340"; transcript_id "MSTRG.122340.38"; exon_number "5";
chr3	StringTie	exon	62466339	62466413	1000	-	.	gene_id "MSTRG.122340"; transcript_id "MSTRG.122340.38"; exon_number "6";
chr3	StringTie	exon	62467298	62467312	1000	-	.	gene_id "MSTRG.122340"; transcript_id "MSTRG.122340.38"; exon_number "7";
chr3	StringTie	exon	62474173	62474320	1000	-	.	gene_id "MSTRG.122340"; transcript_id "MSTRG.122340.38"; exon_number "8";
chr3	StringTie	exon	62478261	62478416	1000	-	.	gene_id "MSTRG.122340"; transcript_id "MSTRG.122340.38"; exon_number "9";
chr3	StringTie	exon	62491339	62491480	1000	-	.	gene_id "MSTRG.122340"; transcript_id "MSTRG.122340.38"; exon_number "10";
chr3	StringTie	exon	62492290	62492446	1000	-	.	gene_id "MSTRG.122340"; transcript_id "MSTRG.122340.38"; exon_number "11";
chr3	StringTie	exon	62499162	62499268	1000	-	.	gene_id "MSTRG.122340"; transcript_id "MSTRG.122340.38"; exon_number "12";
chr3	StringTie	exon	62516059	62516182	1000	-	.	gene_id "MSTRG.122340"; transcript_id "MSTRG.122340.38"; exon_number "13";
chr3	StringTie	exon	62516580	62516643	1000	-	.	gene_id "MSTRG.122340"; transcript_id "MSTRG.122340.38"; exon_number "14";
chr3	StringTie	exon	62518149	62518250	1000	-	.	gene_id "MSTRG.122340"; transcript_id "MSTRG.122340.38"; exon_number "15";
chr3	StringTie	exon	62532871	62533058	1000	-	.	gene_id "MSTRG.122340"; transcript_id "MSTRG.122340.38"; exon_number "16";
chr3	StringTie	exon	62536445	62536581	1000	-	.	gene_id "MSTRG.122340"; transcript_id "MSTRG.122340.38"; exon_number "17";
chr3	StringTie	exon	62544848	62544859	1000	-	.	gene_id "MSTRG.122340"; transcript_id "MSTRG.122340.38"; exon_number "18";
chr3	StringTie	exon	62549903	62550115	1000	-	.	gene_id "MSTRG.122340"; transcript_id "MSTRG.122340.38"; exon_number "19";
chr3	StringTie	exon	62557405	62557513	1000	-	.	gene_id "MSTRG.122340"; transcript_id "MSTRG.122340.38"; exon_number "20";
chr3	StringTie	exon	62570872	62570938	1000	-	.	gene_id "MSTRG.122340"; transcript_id "MSTRG.122340.38"; exon_number "21";
chr3	StringTie	exon	62585185	62585324	1000	-	.	gene_id "MSTRG.122340"; transcript_id "MSTRG.122340.38"; exon_number "22";
chr3	StringTie	exon	62592637	62592748	1000	-	.	gene_id "MSTRG.122340"; transcript_id "MSTRG.122340.38"; exon_number "23";
chr3	StringTie	exon	62645722	62645843	1000	-	.	gene_id "MSTRG.122340"; transcript_id "MSTRG.122340.38"; exon_number "24";
chr3	StringTie	exon	62650847	62651080	1000	-	.	gene_id "MSTRG.122340"; transcript_id "MSTRG.122340.38"; exon_number "25";
chr3	StringTie	exon	62662314	62662394	1000	-	.	gene_id "MSTRG.122340"; transcript_id "MSTRG.122340.38"; exon_number "26";
chr3	StringTie	exon	62753441	62753773	1000	-	.	gene_id "MSTRG.122340"; transcript_id "MSTRG.122340.38"; exon_number "27";
chr3	StringTie	exon	62765871	62765984	1000	-	.	gene_id "MSTRG.122340"; transcript_id "MSTRG.122340.38"; exon_number "28";
chr3	StringTie	exon	62874589	62876044	1000	-	.	gene_id "MSTRG.122340"; transcript_id "MSTRG.122340.38"; exon_number "29";
chr3	StringTie	transcript	62398260	62667764	1000	-	.	gene_id "MSTRG.122340"; transcript_id "MSTRG.122340.4";
chr3	StringTie	exon	62398260	62399585	1000	-	.	gene_id "MSTRG.122340"; transcript_id "MSTRG.122340.4"; exon_number "1";
chr3	StringTie	exon	62403081	62403185	1000	-	.	gene_id "MSTRG.122340"; transcript_id "MSTRG.122340.4"; exon_number "2";
chr3	StringTie	exon	62420936	62421128	1000	-	.	gene_id "MSTRG.122340"; transcript_id "MSTRG.122340.4"; exon_number "3";
chr3	StringTie	exon	62438104	62438211	1000	-	.	gene_id "MSTRG.122340"; transcript_id "MSTRG.122340.4"; exon_number "4";
chr3	StringTie	exon	62445765	62445797	1000	-	.	gene_id "MSTRG.122340"; transcript_id "MSTRG.122340.4"; exon_number "5";
chr3	StringTie	exon	62465367	62465450	1000	-	.	gene_id "MSTRG.122340"; transcript_id "MSTRG.122340.4"; exon_number "6";
chr3	StringTie	exon	62466339	62466413	1000	-	.	gene_id "MSTRG.122340"; transcript_id "MSTRG.122340.4"; exon_number "7";
chr3	StringTie	exon	62474173	62474320	1000	-	.	gene_id "MSTRG.122340"; transcript_id "MSTRG.122340.4"; exon_number "8";
chr3	StringTie	exon	62478261	62478416	1000	-	.	gene_id "MSTRG.122340"; transcript_id "MSTRG.122340.4"; exon_number "9";
chr3	StringTie	exon	62491339	62491480	1000	-	.	gene_id "MSTRG.122340"; transcript_id "MSTRG.122340.4"; exon_number "10";
chr3	StringTie	exon	62492290	62492446	1000	-	.	gene_id "MSTRG.122340"; transcript_id "MSTRG.122340.4"; exon_number "11";
chr3	StringTie	exon	62499162	62499268	1000	-	.	gene_id "MSTRG.122340"; transcript_id "MSTRG.122340.4"; exon_number "12";
chr3	StringTie	exon	62516059	62516182	1000	-	.	gene_id "MSTRG.122340"; transcript_id "MSTRG.122340.4"; exon_number "13";
chr3	StringTie	exon	62516580	62516643	1000	-	.	gene_id "MSTRG.122340"; transcript_id "MSTRG.122340.4"; exon_number "14";
chr3	StringTie	exon	62518149	62518250	1000	-	.	gene_id "MSTRG.122340"; transcript_id "MSTRG.122340.4"; exon_number "15";
chr3	StringTie	exon	62530654	62530812	1000	-	.	gene_id "MSTRG.122340"; transcript_id "MSTRG.122340.4"; exon_number "16";
chr3	StringTie	exon	62532871	62533058	1000	-	.	gene_id "MSTRG.122340"; transcript_id "MSTRG.122340.4"; exon_number "17";
chr3	StringTie	exon	62536445	62536581	1000	-	.	gene_id "MSTRG.122340"; transcript_id "MSTRG.122340.4"; exon_number "18";
chr3	StringTie	exon	62549903	62550115	1000	-	.	gene_id "MSTRG.122340"; transcript_id "MSTRG.122340.4"; exon_number "19";
chr3	StringTie	exon	62557405	62557513	1000	-	.	gene_id "MSTRG.122340"; transcript_id "MSTRG.122340.4"; exon_number "20";
chr3	StringTie	exon	62570872	62570938	1000	-	.	gene_id "MSTRG.122340"; transcript_id "MSTRG.122340.4"; exon_number "21";
chr3	StringTie	exon	62585185	62585324	1000	-	.	gene_id "MSTRG.122340"; transcript_id "MSTRG.122340.4"; exon_number "22";
chr3	StringTie	exon	62592637	62592748	1000	-	.	gene_id "MSTRG.122340"; transcript_id "MSTRG.122340.4"; exon_number "23";
chr3	StringTie	exon	62645722	62645843	1000	-	.	gene_id "MSTRG.122340"; transcript_id "MSTRG.122340.4"; exon_number "24";
chr3	StringTie	exon	62650847	62651080	1000	-	.	gene_id "MSTRG.122340"; transcript_id "MSTRG.122340.4"; exon_number "25";
chr3	StringTie	exon	62662314	62662394	1000	-	.	gene_id "MSTRG.122340"; transcript_id "MSTRG.122340.4"; exon_number "26";
chr3	StringTie	exon	62667741	62667764	1000	-	.	gene_id "MSTRG.122340"; transcript_id "MSTRG.122340.4"; exon_number "27";
chr3	StringTie	transcript	62398348	62592750	1000	-	.	gene_id "MSTRG.122340"; transcript_id "MSTRG.122340.41";
chr3	StringTie	exon	62398348	62399585	1000	-	.	gene_id "MSTRG.122340"; transcript_id "MSTRG.122340.41"; exon_number "1";
chr3	StringTie	exon	62403081	62403185	1000	-	.	gene_id "MSTRG.122340"; transcript_id "MSTRG.122340.41"; exon_number "2";
chr3	StringTie	exon	62438104	62438211	1000	-	.	gene_id "MSTRG.122340"; transcript_id "MSTRG.122340.41"; exon_number "3";
chr3	StringTie	exon	62445765	62445797	1000	-	.	gene_id "MSTRG.122340"; transcript_id "MSTRG.122340.41"; exon_number "4";
chr3	StringTie	exon	62465367	62465450	1000	-	.	gene_id "MSTRG.122340"; transcript_id "MSTRG.122340.41"; exon_number "5";
chr3	StringTie	exon	62466339	62466413	1000	-	.	gene_id "MSTRG.122340"; transcript_id "MSTRG.122340.41"; exon_number "6";
chr3	StringTie	exon	62467298	62467312	1000	-	.	gene_id "MSTRG.122340"; transcript_id "MSTRG.122340.41"; exon_number "7";
chr3	StringTie	exon	62474173	62474320	1000	-	.	gene_id "MSTRG.122340"; transcript_id "MSTRG.122340.41"; exon_number "8";
chr3	StringTie	exon	62478261	62478416	1000	-	.	gene_id "MSTRG.122340"; transcript_id "MSTRG.122340.41"; exon_number "9";
chr3	StringTie	exon	62481723	62481869	1000	-	.	gene_id "MSTRG.122340"; transcript_id "MSTRG.122340.41"; exon_number "10";
chr3	StringTie	exon	62491339	62491480	1000	-	.	gene_id "MSTRG.122340"; transcript_id "MSTRG.122340.41"; exon_number "11";
chr3	StringTie	exon	62492290	62492446	1000	-	.	gene_id "MSTRG.122340"; transcript_id "MSTRG.122340.41"; exon_number "12";
chr3	StringTie	exon	62499162	62499268	1000	-	.	gene_id "MSTRG.122340"; transcript_id "MSTRG.122340.41"; exon_number "13";
chr3	StringTie	exon	62516059	62516182	1000	-	.	gene_id "MSTRG.122340"; transcript_id "MSTRG.122340.41"; exon_number "14";
chr3	StringTie	exon	62516580	62516643	1000	-	.	gene_id "MSTRG.122340"; transcript_id "MSTRG.122340.41"; exon_number "15";
chr3	StringTie	exon	62518149	62518250	1000	-	.	gene_id "MSTRG.122340"; transcript_id "MSTRG.122340.41"; exon_number "16";
chr3	StringTie	exon	62530654	62530812	1000	-	.	gene_id "MSTRG.122340"; transcript_id "MSTRG.122340.41"; exon_number "17";
chr3	StringTie	exon	62532871	62533058	1000	-	.	gene_id "MSTRG.122340"; transcript_id "MSTRG.122340.41"; exon_number "18";
chr3	StringTie	exon	62536445	62536581	1000	-	.	gene_id "MSTRG.122340"; transcript_id "MSTRG.122340.41"; exon_number "19";
chr3	StringTie	exon	62549903	62550115	1000	-	.	gene_id "MSTRG.122340"; transcript_id "MSTRG.122340.41"; exon_number "20";
chr3	StringTie	exon	62557405	62557513	1000	-	.	gene_id "MSTRG.122340"; transcript_id "MSTRG.122340.41"; exon_number "21";
chr3	StringTie	exon	62570872	62570938	1000	-	.	gene_id "MSTRG.122340"; transcript_id "MSTRG.122340.41"; exon_number "22";
chr3	StringTie	exon	62585185	62585324	1000	-	.	gene_id "MSTRG.122340"; transcript_id "MSTRG.122340.41"; exon_number "23";
chr3	StringTie	exon	62592637	62592750	1000	-	.	gene_id "MSTRG.122340"; transcript_id "MSTRG.122340.41"; exon_number "24";
chr3	StringTie	transcript	62398348	62592748	1000	-	.	gene_id "MSTRG.122340"; transcript_id "MSTRG.122340.42";
chr3	StringTie	exon	62398348	62399585	1000	-	.	gene_id "MSTRG.122340"; transcript_id "MSTRG.122340.42"; exon_number "1";
chr3	StringTie	exon	62403081	62403185	1000	-	.	gene_id "MSTRG.122340"; transcript_id "MSTRG.122340.42"; exon_number "2";
chr3	StringTie	exon	62420988	62421128	1000	-	.	gene_id "MSTRG.122340"; transcript_id "MSTRG.122340.42"; exon_number "3";
chr3	StringTie	exon	62430298	62430404	1000	-	.	gene_id "MSTRG.122340"; transcript_id "MSTRG.122340.42"; exon_number "4";
chr3	StringTie	exon	62438104	62438211	1000	-	.	gene_id "MSTRG.122340"; transcript_id "MSTRG.122340.42"; exon_number "5";
chr3	StringTie	exon	62445765	62445797	1000	-	.	gene_id "MSTRG.122340"; transcript_id "MSTRG.122340.42"; exon_number "6";
chr3	StringTie	exon	62465367	62465450	1000	-	.	gene_id "MSTRG.122340"; transcript_id "MSTRG.122340.42"; exon_number "7";
chr3	StringTie	exon	62466339	62466413	1000	-	.	gene_id "MSTRG.122340"; transcript_id "MSTRG.122340.42"; exon_number "8";
chr3	StringTie	exon	62474173	62474320	1000	-	.	gene_id "MSTRG.122340"; transcript_id "MSTRG.122340.42"; exon_number "9";
chr3	StringTie	exon	62478261	62478416	1000	-	.	gene_id "MSTRG.122340"; transcript_id "MSTRG.122340.42"; exon_number "10";
chr3	StringTie	exon	62491339	62491480	1000	-	.	gene_id "MSTRG.122340"; transcript_id "MSTRG.122340.42"; exon_number "11";
chr3	StringTie	exon	62492290	62492446	1000	-	.	gene_id "MSTRG.122340"; transcript_id "MSTRG.122340.42"; exon_number "12";
chr3	StringTie	exon	62499162	62499268	1000	-	.	gene_id "MSTRG.122340"; transcript_id "MSTRG.122340.42"; exon_number "13";
chr3	StringTie	exon	62516059	62516182	1000	-	.	gene_id "MSTRG.122340"; transcript_id "MSTRG.122340.42"; exon_number "14";
chr3	StringTie	exon	62516580	62516643	1000	-	.	gene_id "MSTRG.122340"; transcript_id "MSTRG.122340.42"; exon_number "15";
chr3	StringTie	exon	62518149	62518250	1000	-	.	gene_id "MSTRG.122340"; transcript_id "MSTRG.122340.42"; exon_number "16";
chr3	StringTie	exon	62532871	62533058	1000	-	.	gene_id "MSTRG.122340"; transcript_id "MSTRG.122340.42"; exon_number "17";
chr3	StringTie	exon	62536445	62536581	1000	-	.	gene_id "MSTRG.122340"; transcript_id "MSTRG.122340.42"; exon_number "18";
chr3	StringTie	exon	62549903	62550115	1000	-	.	gene_id "MSTRG.122340"; transcript_id "MSTRG.122340.42"; exon_number "19";
chr3	StringTie	exon	62557405	62557513	1000	-	.	gene_id "MSTRG.122340"; transcript_id "MSTRG.122340.42"; exon_number "20";
chr3	StringTie	exon	62570872	62570938	1000	-	.	gene_id "MSTRG.122340"; transcript_id "MSTRG.122340.42"; exon_number "21";
chr3	StringTie	exon	62585185	62585324	1000	-	.	gene_id "MSTRG.122340"; transcript_id "MSTRG.122340.42"; exon_number "22";
chr3	StringTie	exon	62592637	62592748	1000	-	.	gene_id "MSTRG.122340"; transcript_id "MSTRG.122340.42"; exon_number "23";
chr3	StringTie	transcript	62398348	62592750	1000	-	.	gene_id "MSTRG.122340"; transcript_id "MSTRG.122340.43";
chr3	StringTie	exon	62398348	62399585	1000	-	.	gene_id "MSTRG.122340"; transcript_id "MSTRG.122340.43"; exon_number "1";
chr3	StringTie	exon	62403081	62403185	1000	-	.	gene_id "MSTRG.122340"; transcript_id "MSTRG.122340.43"; exon_number "2";
chr3	StringTie	exon	62438104	62438211	1000	-	.	gene_id "MSTRG.122340"; transcript_id "MSTRG.122340.43"; exon_number "3";
chr3	StringTie	exon	62445765	62445797	1000	-	.	gene_id "MSTRG.122340"; transcript_id "MSTRG.122340.43"; exon_number "4";
chr3	StringTie	exon	62465367	62465450	1000	-	.	gene_id "MSTRG.122340"; transcript_id "MSTRG.122340.43"; exon_number "5";
chr3	StringTie	exon	62466339	62466413	1000	-	.	gene_id "MSTRG.122340"; transcript_id "MSTRG.122340.43"; exon_number "6";
chr3	StringTie	exon	62467298	62467312	1000	-	.	gene_id "MSTRG.122340"; transcript_id "MSTRG.122340.43"; exon_number "7";
chr3	StringTie	exon	62474173	62474320	1000	-	.	gene_id "MSTRG.122340"; transcript_id "MSTRG.122340.43"; exon_number "8";
chr3	StringTie	exon	62478261	62478416	1000	-	.	gene_id "MSTRG.122340"; transcript_id "MSTRG.122340.43"; exon_number "9";
chr3	StringTie	exon	62481723	62481869	1000	-	.	gene_id "MSTRG.122340"; transcript_id "MSTRG.122340.43"; exon_number "10";
chr3	StringTie	exon	62491339	62491480	1000	-	.	gene_id "MSTRG.122340"; transcript_id "MSTRG.122340.43"; exon_number "11";
chr3	StringTie	exon	62492290	62492446	1000	-	.	gene_id "MSTRG.122340"; transcript_id "MSTRG.122340.43"; exon_number "12";
chr3	StringTie	exon	62499162	62499268	1000	-	.	gene_id "MSTRG.122340"; transcript_id "MSTRG.122340.43"; exon_number "13";
chr3	StringTie	exon	62516059	62516182	1000	-	.	gene_id "MSTRG.122340"; transcript_id "MSTRG.122340.43"; exon_number "14";
chr3	StringTie	exon	62516580	62516643	1000	-	.	gene_id "MSTRG.122340"; transcript_id "MSTRG.122340.43"; exon_number "15";
chr3	StringTie	exon	62518149	62518250	1000	-	.	gene_id "MSTRG.122340"; transcript_id "MSTRG.122340.43"; exon_number "16";
chr3	StringTie	exon	62532871	62533058	1000	-	.	gene_id "MSTRG.122340"; transcript_id "MSTRG.122340.43"; exon_number "17";
chr3	StringTie	exon	62536445	62536581	1000	-	.	gene_id "MSTRG.122340"; transcript_id "MSTRG.122340.43"; exon_number "18";
chr3	StringTie	exon	62549903	62550115	1000	-	.	gene_id "MSTRG.122340"; transcript_id "MSTRG.122340.43"; exon_number "19";
chr3	StringTie	exon	62557405	62557513	1000	-	.	gene_id "MSTRG.122340"; transcript_id "MSTRG.122340.43"; exon_number "20";
chr3	StringTie	exon	62570872	62570938	1000	-	.	gene_id "MSTRG.122340"; transcript_id "MSTRG.122340.43"; exon_number "21";
chr3	StringTie	exon	62585185	62585324	1000	-	.	gene_id "MSTRG.122340"; transcript_id "MSTRG.122340.43"; exon_number "22";
chr3	StringTie	exon	62592637	62592750	1000	-	.	gene_id "MSTRG.122340"; transcript_id "MSTRG.122340.43"; exon_number "23";
chr3	StringTie	transcript	62398348	62592748	1000	-	.	gene_id "MSTRG.122340"; transcript_id "MSTRG.122340.44";
chr3	StringTie	exon	62398348	62399585	1000	-	.	gene_id "MSTRG.122340"; transcript_id "MSTRG.122340.44"; exon_number "1";
chr3	StringTie	exon	62403081	62403185	1000	-	.	gene_id "MSTRG.122340"; transcript_id "MSTRG.122340.44"; exon_number "2";
chr3	StringTie	exon	62438104	62438211	1000	-	.	gene_id "MSTRG.122340"; transcript_id "MSTRG.122340.44"; exon_number "3";
chr3	StringTie	exon	62445765	62445797	1000	-	.	gene_id "MSTRG.122340"; transcript_id "MSTRG.122340.44"; exon_number "4";
chr3	StringTie	exon	62465367	62465450	1000	-	.	gene_id "MSTRG.122340"; transcript_id "MSTRG.122340.44"; exon_number "5";
chr3	StringTie	exon	62466339	62466413	1000	-	.	gene_id "MSTRG.122340"; transcript_id "MSTRG.122340.44"; exon_number "6";
chr3	StringTie	exon	62467298	62467312	1000	-	.	gene_id "MSTRG.122340"; transcript_id "MSTRG.122340.44"; exon_number "7";
chr3	StringTie	exon	62474173	62474320	1000	-	.	gene_id "MSTRG.122340"; transcript_id "MSTRG.122340.44"; exon_number "8";
chr3	StringTie	exon	62478261	62478416	1000	-	.	gene_id "MSTRG.122340"; transcript_id "MSTRG.122340.44"; exon_number "9";
chr3	StringTie	exon	62481723	62481869	1000	-	.	gene_id "MSTRG.122340"; transcript_id "MSTRG.122340.44"; exon_number "10";
chr3	StringTie	exon	62491339	62491480	1000	-	.	gene_id "MSTRG.122340"; transcript_id "MSTRG.122340.44"; exon_number "11";
chr3	StringTie	exon	62492290	62492446	1000	-	.	gene_id "MSTRG.122340"; transcript_id "MSTRG.122340.44"; exon_number "12";
chr3	StringTie	exon	62499162	62499268	1000	-	.	gene_id "MSTRG.122340"; transcript_id "MSTRG.122340.44"; exon_number "13";
chr3	StringTie	exon	62516059	62516182	1000	-	.	gene_id "MSTRG.122340"; transcript_id "MSTRG.122340.44"; exon_number "14";
chr3	StringTie	exon	62516580	62516643	1000	-	.	gene_id "MSTRG.122340"; transcript_id "MSTRG.122340.44"; exon_number "15";
chr3	StringTie	exon	62518149	62518250	1000	-	.	gene_id "MSTRG.122340"; transcript_id "MSTRG.122340.44"; exon_number "16";
chr3	StringTie	exon	62530654	62530812	1000	-	.	gene_id "MSTRG.122340"; transcript_id "MSTRG.122340.44"; exon_number "17";
chr3	StringTie	exon	62532871	62533058	1000	-	.	gene_id "MSTRG.122340"; transcript_id "MSTRG.122340.44"; exon_number "18";
chr3	StringTie	exon	62536445	62536581	1000	-	.	gene_id "MSTRG.122340"; transcript_id "MSTRG.122340.44"; exon_number "19";
chr3	StringTie	exon	62544848	62544859	1000	-	.	gene_id "MSTRG.122340"; transcript_id "MSTRG.122340.44"; exon_number "20";
chr3	StringTie	exon	62549903	62550115	1000	-	.	gene_id "MSTRG.122340"; transcript_id "MSTRG.122340.44"; exon_number "21";
chr3	StringTie	exon	62557405	62557513	1000	-	.	gene_id "MSTRG.122340"; transcript_id "MSTRG.122340.44"; exon_number "22";
chr3	StringTie	exon	62570872	62570938	1000	-	.	gene_id "MSTRG.122340"; transcript_id "MSTRG.122340.44"; exon_number "23";
chr3	StringTie	exon	62585185	62585324	1000	-	.	gene_id "MSTRG.122340"; transcript_id "MSTRG.122340.44"; exon_number "24";
chr3	StringTie	exon	62592637	62592748	1000	-	.	gene_id "MSTRG.122340"; transcript_id "MSTRG.122340.44"; exon_number "25";
chr3	StringTie	transcript	62398348	62592757	1000	-	.	gene_id "MSTRG.122340"; transcript_id "MSTRG.122340.45";
chr3	StringTie	exon	62398348	62399585	1000	-	.	gene_id "MSTRG.122340"; transcript_id "MSTRG.122340.45"; exon_number "1";
chr3	StringTie	exon	62403081	62403185	1000	-	.	gene_id "MSTRG.122340"; transcript_id "MSTRG.122340.45"; exon_number "2";
chr3	StringTie	exon	62438104	62438211	1000	-	.	gene_id "MSTRG.122340"; transcript_id "MSTRG.122340.45"; exon_number "3";
chr3	StringTie	exon	62445765	62445797	1000	-	.	gene_id "MSTRG.122340"; transcript_id "MSTRG.122340.45"; exon_number "4";
chr3	StringTie	exon	62465367	62465450	1000	-	.	gene_id "MSTRG.122340"; transcript_id "MSTRG.122340.45"; exon_number "5";
chr3	StringTie	exon	62466339	62466413	1000	-	.	gene_id "MSTRG.122340"; transcript_id "MSTRG.122340.45"; exon_number "6";
chr3	StringTie	exon	62467298	62467312	1000	-	.	gene_id "MSTRG.122340"; transcript_id "MSTRG.122340.45"; exon_number "7";
chr3	StringTie	exon	62474173	62474320	1000	-	.	gene_id "MSTRG.122340"; transcript_id "MSTRG.122340.45"; exon_number "8";
chr3	StringTie	exon	62478261	62478416	1000	-	.	gene_id "MSTRG.122340"; transcript_id "MSTRG.122340.45"; exon_number "9";
chr3	StringTie	exon	62481723	62481869	1000	-	.	gene_id "MSTRG.122340"; transcript_id "MSTRG.122340.45"; exon_number "10";
chr3	StringTie	exon	62491339	62491480	1000	-	.	gene_id "MSTRG.122340"; transcript_id "MSTRG.122340.45"; exon_number "11";
chr3	StringTie	exon	62492290	62492446	1000	-	.	gene_id "MSTRG.122340"; transcript_id "MSTRG.122340.45"; exon_number "12";
chr3	StringTie	exon	62499162	62499268	1000	-	.	gene_id "MSTRG.122340"; transcript_id "MSTRG.122340.45"; exon_number "13";
chr3	StringTie	exon	62513638	62513706	1000	-	.	gene_id "MSTRG.122340"; transcript_id "MSTRG.122340.45"; exon_number "14";
chr3	StringTie	exon	62516059	62516182	1000	-	.	gene_id "MSTRG.122340"; transcript_id "MSTRG.122340.45"; exon_number "15";
chr3	StringTie	exon	62516580	62516643	1000	-	.	gene_id "MSTRG.122340"; transcript_id "MSTRG.122340.45"; exon_number "16";
chr3	StringTie	exon	62518149	62518250	1000	-	.	gene_id "MSTRG.122340"; transcript_id "MSTRG.122340.45"; exon_number "17";
chr3	StringTie	exon	62530654	62530812	1000	-	.	gene_id "MSTRG.122340"; transcript_id "MSTRG.122340.45"; exon_number "18";
chr3	StringTie	exon	62532871	62533058	1000	-	.	gene_id "MSTRG.122340"; transcript_id "MSTRG.122340.45"; exon_number "19";
chr3	StringTie	exon	62536445	62536581	1000	-	.	gene_id "MSTRG.122340"; transcript_id "MSTRG.122340.45"; exon_number "20";
chr3	StringTie	exon	62549903	62550115	1000	-	.	gene_id "MSTRG.122340"; transcript_id "MSTRG.122340.45"; exon_number "21";
chr3	StringTie	exon	62557405	62557513	1000	-	.	gene_id "MSTRG.122340"; transcript_id "MSTRG.122340.45"; exon_number "22";
chr3	StringTie	exon	62570872	62570938	1000	-	.	gene_id "MSTRG.122340"; transcript_id "MSTRG.122340.45"; exon_number "23";
chr3	StringTie	exon	62585185	62585324	1000	-	.	gene_id "MSTRG.122340"; transcript_id "MSTRG.122340.45"; exon_number "24";
chr3	StringTie	exon	62592637	62592757	1000	-	.	gene_id "MSTRG.122340"; transcript_id "MSTRG.122340.45"; exon_number "25";
chr3	StringTie	transcript	62398348	62592748	1000	-	.	gene_id "MSTRG.122340"; transcript_id "MSTRG.122340.46";
chr3	StringTie	exon	62398348	62399585	1000	-	.	gene_id "MSTRG.122340"; transcript_id "MSTRG.122340.46"; exon_number "1";
chr3	StringTie	exon	62403081	62403185	1000	-	.	gene_id "MSTRG.122340"; transcript_id "MSTRG.122340.46"; exon_number "2";
chr3	StringTie	exon	62420947	62421128	1000	-	.	gene_id "MSTRG.122340"; transcript_id "MSTRG.122340.46"; exon_number "3";
chr3	StringTie	exon	62438104	62438211	1000	-	.	gene_id "MSTRG.122340"; transcript_id "MSTRG.122340.46"; exon_number "4";
chr3	StringTie	exon	62445765	62445797	1000	-	.	gene_id "MSTRG.122340"; transcript_id "MSTRG.122340.46"; exon_number "5";
chr3	StringTie	exon	62465367	62465450	1000	-	.	gene_id "MSTRG.122340"; transcript_id "MSTRG.122340.46"; exon_number "6";
chr3	StringTie	exon	62466339	62466413	1000	-	.	gene_id "MSTRG.122340"; transcript_id "MSTRG.122340.46"; exon_number "7";
chr3	StringTie	exon	62467298	62467312	1000	-	.	gene_id "MSTRG.122340"; transcript_id "MSTRG.122340.46"; exon_number "8";
chr3	StringTie	exon	62474173	62474320	1000	-	.	gene_id "MSTRG.122340"; transcript_id "MSTRG.122340.46"; exon_number "9";
chr3	StringTie	exon	62478261	62478416	1000	-	.	gene_id "MSTRG.122340"; transcript_id "MSTRG.122340.46"; exon_number "10";
chr3	StringTie	exon	62481723	62481869	1000	-	.	gene_id "MSTRG.122340"; transcript_id "MSTRG.122340.46"; exon_number "11";
chr3	StringTie	exon	62491339	62491480	1000	-	.	gene_id "MSTRG.122340"; transcript_id "MSTRG.122340.46"; exon_number "12";
chr3	StringTie	exon	62492290	62492446	1000	-	.	gene_id "MSTRG.122340"; transcript_id "MSTRG.122340.46"; exon_number "13";
chr3	StringTie	exon	62499162	62499268	1000	-	.	gene_id "MSTRG.122340"; transcript_id "MSTRG.122340.46"; exon_number "14";
chr3	StringTie	exon	62516059	62516182	1000	-	.	gene_id "MSTRG.122340"; transcript_id "MSTRG.122340.46"; exon_number "15";
chr3	StringTie	exon	62516580	62516643	1000	-	.	gene_id "MSTRG.122340"; transcript_id "MSTRG.122340.46"; exon_number "16";
chr3	StringTie	exon	62518149	62518250	1000	-	.	gene_id "MSTRG.122340"; transcript_id "MSTRG.122340.46"; exon_number "17";
chr3	StringTie	exon	62530654	62530812	1000	-	.	gene_id "MSTRG.122340"; transcript_id "MSTRG.122340.46"; exon_number "18";
chr3	StringTie	exon	62532871	62533058	1000	-	.	gene_id "MSTRG.122340"; transcript_id "MSTRG.122340.46"; exon_number "19";
chr3	StringTie	exon	62536445	62536581	1000	-	.	gene_id "MSTRG.122340"; transcript_id "MSTRG.122340.46"; exon_number "20";
chr3	StringTie	exon	62544848	62544859	1000	-	.	gene_id "MSTRG.122340"; transcript_id "MSTRG.122340.46"; exon_number "21";
chr3	StringTie	exon	62549903	62550115	1000	-	.	gene_id "MSTRG.122340"; transcript_id "MSTRG.122340.46"; exon_number "22";
chr3	StringTie	exon	62557405	62557513	1000	-	.	gene_id "MSTRG.122340"; transcript_id "MSTRG.122340.46"; exon_number "23";
chr3	StringTie	exon	62570872	62570938	1000	-	.	gene_id "MSTRG.122340"; transcript_id "MSTRG.122340.46"; exon_number "24";
chr3	StringTie	exon	62585185	62585324	1000	-	.	gene_id "MSTRG.122340"; transcript_id "MSTRG.122340.46"; exon_number "25";
chr3	StringTie	exon	62592637	62592748	1000	-	.	gene_id "MSTRG.122340"; transcript_id "MSTRG.122340.46"; exon_number "26";
chr3	StringTie	transcript	62398260	62592748	1000	-	.	gene_id "MSTRG.122340"; transcript_id "MSTRG.122340.5";
chr3	StringTie	exon	62398260	62399585	1000	-	.	gene_id "MSTRG.122340"; transcript_id "MSTRG.122340.5"; exon_number "1";
chr3	StringTie	exon	62403081	62403185	1000	-	.	gene_id "MSTRG.122340"; transcript_id "MSTRG.122340.5"; exon_number "2";
chr3	StringTie	exon	62420988	62421128	1000	-	.	gene_id "MSTRG.122340"; transcript_id "MSTRG.122340.5"; exon_number "3";
chr3	StringTie	exon	62438104	62445797	1000	-	.	gene_id "MSTRG.122340"; transcript_id "MSTRG.122340.5"; exon_number "4";
chr3	StringTie	exon	62465367	62465450	1000	-	.	gene_id "MSTRG.122340"; transcript_id "MSTRG.122340.5"; exon_number "5";
chr3	StringTie	exon	62466339	62477180	1000	-	.	gene_id "MSTRG.122340"; transcript_id "MSTRG.122340.5"; exon_number "6";
chr3	StringTie	exon	62478261	62478416	1000	-	.	gene_id "MSTRG.122340"; transcript_id "MSTRG.122340.5"; exon_number "7";
chr3	StringTie	exon	62491339	62491480	1000	-	.	gene_id "MSTRG.122340"; transcript_id "MSTRG.122340.5"; exon_number "8";
chr3	StringTie	exon	62492290	62492446	1000	-	.	gene_id "MSTRG.122340"; transcript_id "MSTRG.122340.5"; exon_number "9";
chr3	StringTie	exon	62499162	62499268	1000	-	.	gene_id "MSTRG.122340"; transcript_id "MSTRG.122340.5"; exon_number "10";
chr3	StringTie	exon	62516059	62516182	1000	-	.	gene_id "MSTRG.122340"; transcript_id "MSTRG.122340.5"; exon_number "11";
chr3	StringTie	exon	62516580	62516643	1000	-	.	gene_id "MSTRG.122340"; transcript_id "MSTRG.122340.5"; exon_number "12";
chr3	StringTie	exon	62518149	62518250	1000	-	.	gene_id "MSTRG.122340"; transcript_id "MSTRG.122340.5"; exon_number "13";
chr3	StringTie	exon	62532871	62533058	1000	-	.	gene_id "MSTRG.122340"; transcript_id "MSTRG.122340.5"; exon_number "14";
chr3	StringTie	exon	62536445	62536581	1000	-	.	gene_id "MSTRG.122340"; transcript_id "MSTRG.122340.5"; exon_number "15";
chr3	StringTie	exon	62549903	62550115	1000	-	.	gene_id "MSTRG.122340"; transcript_id "MSTRG.122340.5"; exon_number "16";
chr3	StringTie	exon	62557405	62557513	1000	-	.	gene_id "MSTRG.122340"; transcript_id "MSTRG.122340.5"; exon_number "17";
chr3	StringTie	exon	62570872	62570938	1000	-	.	gene_id "MSTRG.122340"; transcript_id "MSTRG.122340.5"; exon_number "18";
chr3	StringTie	exon	62585185	62585324	1000	-	.	gene_id "MSTRG.122340"; transcript_id "MSTRG.122340.5"; exon_number "19";
chr3	StringTie	exon	62592637	62592748	1000	-	.	gene_id "MSTRG.122340"; transcript_id "MSTRG.122340.5"; exon_number "20";
chr3	StringTie	transcript	62398352	62592844	1000	-	.	gene_id "MSTRG.122340"; transcript_id "MSTRG.122340.50";
chr3	StringTie	exon	62398352	62399585	1000	-	.	gene_id "MSTRG.122340"; transcript_id "MSTRG.122340.50"; exon_number "1";
chr3	StringTie	exon	62403081	62403185	1000	-	.	gene_id "MSTRG.122340"; transcript_id "MSTRG.122340.50"; exon_number "2";
chr3	StringTie	exon	62438104	62438211	1000	-	.	gene_id "MSTRG.122340"; transcript_id "MSTRG.122340.50"; exon_number "3";
chr3	StringTie	exon	62445765	62445797	1000	-	.	gene_id "MSTRG.122340"; transcript_id "MSTRG.122340.50"; exon_number "4";
chr3	StringTie	exon	62465367	62465450	1000	-	.	gene_id "MSTRG.122340"; transcript_id "MSTRG.122340.50"; exon_number "5";
chr3	StringTie	exon	62466339	62466413	1000	-	.	gene_id "MSTRG.122340"; transcript_id "MSTRG.122340.50"; exon_number "6";
chr3	StringTie	exon	62474173	62474320	1000	-	.	gene_id "MSTRG.122340"; transcript_id "MSTRG.122340.50"; exon_number "7";
chr3	StringTie	exon	62478261	62478416	1000	-	.	gene_id "MSTRG.122340"; transcript_id "MSTRG.122340.50"; exon_number "8";
chr3	StringTie	exon	62481723	62481869	1000	-	.	gene_id "MSTRG.122340"; transcript_id "MSTRG.122340.50"; exon_number "9";
chr3	StringTie	exon	62491339	62491480	1000	-	.	gene_id "MSTRG.122340"; transcript_id "MSTRG.122340.50"; exon_number "10";
chr3	StringTie	exon	62492290	62492446	1000	-	.	gene_id "MSTRG.122340"; transcript_id "MSTRG.122340.50"; exon_number "11";
chr3	StringTie	exon	62499162	62499268	1000	-	.	gene_id "MSTRG.122340"; transcript_id "MSTRG.122340.50"; exon_number "12";
chr3	StringTie	exon	62516059	62516182	1000	-	.	gene_id "MSTRG.122340"; transcript_id "MSTRG.122340.50"; exon_number "13";
chr3	StringTie	exon	62516580	62516643	1000	-	.	gene_id "MSTRG.122340"; transcript_id "MSTRG.122340.50"; exon_number "14";
chr3	StringTie	exon	62518149	62518250	1000	-	.	gene_id "MSTRG.122340"; transcript_id "MSTRG.122340.50"; exon_number "15";
chr3	StringTie	exon	62532871	62533058	1000	-	.	gene_id "MSTRG.122340"; transcript_id "MSTRG.122340.50"; exon_number "16";
chr3	StringTie	exon	62536445	62536581	1000	-	.	gene_id "MSTRG.122340"; transcript_id "MSTRG.122340.50"; exon_number "17";
chr3	StringTie	exon	62549903	62550115	1000	-	.	gene_id "MSTRG.122340"; transcript_id "MSTRG.122340.50"; exon_number "18";
chr3	StringTie	exon	62557405	62557513	1000	-	.	gene_id "MSTRG.122340"; transcript_id "MSTRG.122340.50"; exon_number "19";
chr3	StringTie	exon	62570872	62570938	1000	-	.	gene_id "MSTRG.122340"; transcript_id "MSTRG.122340.50"; exon_number "20";
chr3	StringTie	exon	62585185	62585324	1000	-	.	gene_id "MSTRG.122340"; transcript_id "MSTRG.122340.50"; exon_number "21";
chr3	StringTie	exon	62592637	62592844	1000	-	.	gene_id "MSTRG.122340"; transcript_id "MSTRG.122340.50"; exon_number "22";
chr3	StringTie	transcript	62398352	62592751	1000	-	.	gene_id "MSTRG.122340"; transcript_id "MSTRG.122340.51";
chr3	StringTie	exon	62398352	62399585	1000	-	.	gene_id "MSTRG.122340"; transcript_id "MSTRG.122340.51"; exon_number "1";
chr3	StringTie	exon	62403081	62403185	1000	-	.	gene_id "MSTRG.122340"; transcript_id "MSTRG.122340.51"; exon_number "2";
chr3	StringTie	exon	62438104	62438211	1000	-	.	gene_id "MSTRG.122340"; transcript_id "MSTRG.122340.51"; exon_number "3";
chr3	StringTie	exon	62445765	62445797	1000	-	.	gene_id "MSTRG.122340"; transcript_id "MSTRG.122340.51"; exon_number "4";
chr3	StringTie	exon	62465367	62465450	1000	-	.	gene_id "MSTRG.122340"; transcript_id "MSTRG.122340.51"; exon_number "5";
chr3	StringTie	exon	62466339	62466413	1000	-	.	gene_id "MSTRG.122340"; transcript_id "MSTRG.122340.51"; exon_number "6";
chr3	StringTie	exon	62474173	62474320	1000	-	.	gene_id "MSTRG.122340"; transcript_id "MSTRG.122340.51"; exon_number "7";
chr3	StringTie	exon	62478261	62478416	1000	-	.	gene_id "MSTRG.122340"; transcript_id "MSTRG.122340.51"; exon_number "8";
chr3	StringTie	exon	62481723	62481869	1000	-	.	gene_id "MSTRG.122340"; transcript_id "MSTRG.122340.51"; exon_number "9";
chr3	StringTie	exon	62491339	62491480	1000	-	.	gene_id "MSTRG.122340"; transcript_id "MSTRG.122340.51"; exon_number "10";
chr3	StringTie	exon	62492290	62492446	1000	-	.	gene_id "MSTRG.122340"; transcript_id "MSTRG.122340.51"; exon_number "11";
chr3	StringTie	exon	62499162	62499268	1000	-	.	gene_id "MSTRG.122340"; transcript_id "MSTRG.122340.51"; exon_number "12";
chr3	StringTie	exon	62513638	62513706	1000	-	.	gene_id "MSTRG.122340"; transcript_id "MSTRG.122340.51"; exon_number "13";
chr3	StringTie	exon	62516059	62516182	1000	-	.	gene_id "MSTRG.122340"; transcript_id "MSTRG.122340.51"; exon_number "14";
chr3	StringTie	exon	62516580	62516643	1000	-	.	gene_id "MSTRG.122340"; transcript_id "MSTRG.122340.51"; exon_number "15";
chr3	StringTie	exon	62518149	62518250	1000	-	.	gene_id "MSTRG.122340"; transcript_id "MSTRG.122340.51"; exon_number "16";
chr3	StringTie	exon	62530654	62530812	1000	-	.	gene_id "MSTRG.122340"; transcript_id "MSTRG.122340.51"; exon_number "17";
chr3	StringTie	exon	62532871	62533058	1000	-	.	gene_id "MSTRG.122340"; transcript_id "MSTRG.122340.51"; exon_number "18";
chr3	StringTie	exon	62536445	62536581	1000	-	.	gene_id "MSTRG.122340"; transcript_id "MSTRG.122340.51"; exon_number "19";
chr3	StringTie	exon	62549903	62550115	1000	-	.	gene_id "MSTRG.122340"; transcript_id "MSTRG.122340.51"; exon_number "20";
chr3	StringTie	exon	62557405	62557513	1000	-	.	gene_id "MSTRG.122340"; transcript_id "MSTRG.122340.51"; exon_number "21";
chr3	StringTie	exon	62570872	62570938	1000	-	.	gene_id "MSTRG.122340"; transcript_id "MSTRG.122340.51"; exon_number "22";
chr3	StringTie	exon	62585185	62585324	1000	-	.	gene_id "MSTRG.122340"; transcript_id "MSTRG.122340.51"; exon_number "23";
chr3	StringTie	exon	62592637	62592751	1000	-	.	gene_id "MSTRG.122340"; transcript_id "MSTRG.122340.51"; exon_number "24";
chr3	StringTie	transcript	62398352	62592748	1000	-	.	gene_id "MSTRG.122340"; transcript_id "MSTRG.122340.52";
chr3	StringTie	exon	62398352	62399585	1000	-	.	gene_id "MSTRG.122340"; transcript_id "MSTRG.122340.52"; exon_number "1";
chr3	StringTie	exon	62403081	62403185	1000	-	.	gene_id "MSTRG.122340"; transcript_id "MSTRG.122340.52"; exon_number "2";
chr3	StringTie	exon	62438104	62438211	1000	-	.	gene_id "MSTRG.122340"; transcript_id "MSTRG.122340.52"; exon_number "3";
chr3	StringTie	exon	62445765	62445797	1000	-	.	gene_id "MSTRG.122340"; transcript_id "MSTRG.122340.52"; exon_number "4";
chr3	StringTie	exon	62465367	62465450	1000	-	.	gene_id "MSTRG.122340"; transcript_id "MSTRG.122340.52"; exon_number "5";
chr3	StringTie	exon	62466339	62466413	1000	-	.	gene_id "MSTRG.122340"; transcript_id "MSTRG.122340.52"; exon_number "6";
chr3	StringTie	exon	62474173	62474386	1000	-	.	gene_id "MSTRG.122340"; transcript_id "MSTRG.122340.52"; exon_number "7";
chr3	StringTie	exon	62478261	62478416	1000	-	.	gene_id "MSTRG.122340"; transcript_id "MSTRG.122340.52"; exon_number "8";
chr3	StringTie	exon	62491339	62491480	1000	-	.	gene_id "MSTRG.122340"; transcript_id "MSTRG.122340.52"; exon_number "9";
chr3	StringTie	exon	62492290	62492446	1000	-	.	gene_id "MSTRG.122340"; transcript_id "MSTRG.122340.52"; exon_number "10";
chr3	StringTie	exon	62499162	62499268	1000	-	.	gene_id "MSTRG.122340"; transcript_id "MSTRG.122340.52"; exon_number "11";
chr3	StringTie	exon	62516059	62516182	1000	-	.	gene_id "MSTRG.122340"; transcript_id "MSTRG.122340.52"; exon_number "12";
chr3	StringTie	exon	62516580	62516643	1000	-	.	gene_id "MSTRG.122340"; transcript_id "MSTRG.122340.52"; exon_number "13";
chr3	StringTie	exon	62518149	62518250	1000	-	.	gene_id "MSTRG.122340"; transcript_id "MSTRG.122340.52"; exon_number "14";
chr3	StringTie	exon	62530654	62530812	1000	-	.	gene_id "MSTRG.122340"; transcript_id "MSTRG.122340.52"; exon_number "15";
chr3	StringTie	exon	62532871	62533058	1000	-	.	gene_id "MSTRG.122340"; transcript_id "MSTRG.122340.52"; exon_number "16";
chr3	StringTie	exon	62536445	62536581	1000	-	.	gene_id "MSTRG.122340"; transcript_id "MSTRG.122340.52"; exon_number "17";
chr3	StringTie	exon	62549903	62550115	1000	-	.	gene_id "MSTRG.122340"; transcript_id "MSTRG.122340.52"; exon_number "18";
chr3	StringTie	exon	62557405	62557513	1000	-	.	gene_id "MSTRG.122340"; transcript_id "MSTRG.122340.52"; exon_number "19";
chr3	StringTie	exon	62570872	62570938	1000	-	.	gene_id "MSTRG.122340"; transcript_id "MSTRG.122340.52"; exon_number "20";
chr3	StringTie	exon	62585185	62585324	1000	-	.	gene_id "MSTRG.122340"; transcript_id "MSTRG.122340.52"; exon_number "21";
chr3	StringTie	exon	62592637	62592748	1000	-	.	gene_id "MSTRG.122340"; transcript_id "MSTRG.122340.52"; exon_number "22";
chr3	StringTie	transcript	62398355	62592748	1000	-	.	gene_id "MSTRG.122340"; transcript_id "MSTRG.122340.54";
chr3	StringTie	exon	62398355	62399585	1000	-	.	gene_id "MSTRG.122340"; transcript_id "MSTRG.122340.54"; exon_number "1";
chr3	StringTie	exon	62403081	62403185	1000	-	.	gene_id "MSTRG.122340"; transcript_id "MSTRG.122340.54"; exon_number "2";
chr3	StringTie	exon	62438104	62438211	1000	-	.	gene_id "MSTRG.122340"; transcript_id "MSTRG.122340.54"; exon_number "3";
chr3	StringTie	exon	62445765	62445797	1000	-	.	gene_id "MSTRG.122340"; transcript_id "MSTRG.122340.54"; exon_number "4";
chr3	StringTie	exon	62465367	62465450	1000	-	.	gene_id "MSTRG.122340"; transcript_id "MSTRG.122340.54"; exon_number "5";
chr3	StringTie	exon	62466339	62466413	1000	-	.	gene_id "MSTRG.122340"; transcript_id "MSTRG.122340.54"; exon_number "6";
chr3	StringTie	exon	62467298	62467312	1000	-	.	gene_id "MSTRG.122340"; transcript_id "MSTRG.122340.54"; exon_number "7";
chr3	StringTie	exon	62474173	62474386	1000	-	.	gene_id "MSTRG.122340"; transcript_id "MSTRG.122340.54"; exon_number "8";
chr3	StringTie	exon	62478261	62478416	1000	-	.	gene_id "MSTRG.122340"; transcript_id "MSTRG.122340.54"; exon_number "9";
chr3	StringTie	exon	62491339	62491480	1000	-	.	gene_id "MSTRG.122340"; transcript_id "MSTRG.122340.54"; exon_number "10";
chr3	StringTie	exon	62492290	62492446	1000	-	.	gene_id "MSTRG.122340"; transcript_id "MSTRG.122340.54"; exon_number "11";
chr3	StringTie	exon	62499162	62499268	1000	-	.	gene_id "MSTRG.122340"; transcript_id "MSTRG.122340.54"; exon_number "12";
chr3	StringTie	exon	62516059	62516182	1000	-	.	gene_id "MSTRG.122340"; transcript_id "MSTRG.122340.54"; exon_number "13";
chr3	StringTie	exon	62516580	62516643	1000	-	.	gene_id "MSTRG.122340"; transcript_id "MSTRG.122340.54"; exon_number "14";
chr3	StringTie	exon	62518149	62518250	1000	-	.	gene_id "MSTRG.122340"; transcript_id "MSTRG.122340.54"; exon_number "15";
chr3	StringTie	exon	62532871	62533058	1000	-	.	gene_id "MSTRG.122340"; transcript_id "MSTRG.122340.54"; exon_number "16";
chr3	StringTie	exon	62536445	62536581	1000	-	.	gene_id "MSTRG.122340"; transcript_id "MSTRG.122340.54"; exon_number "17";
chr3	StringTie	exon	62549903	62550115	1000	-	.	gene_id "MSTRG.122340"; transcript_id "MSTRG.122340.54"; exon_number "18";
chr3	StringTie	exon	62557405	62557513	1000	-	.	gene_id "MSTRG.122340"; transcript_id "MSTRG.122340.54"; exon_number "19";
chr3	StringTie	exon	62570872	62570938	1000	-	.	gene_id "MSTRG.122340"; transcript_id "MSTRG.122340.54"; exon_number "20";
chr3	StringTie	exon	62585185	62585324	1000	-	.	gene_id "MSTRG.122340"; transcript_id "MSTRG.122340.54"; exon_number "21";
chr3	StringTie	exon	62592637	62592748	1000	-	.	gene_id "MSTRG.122340"; transcript_id "MSTRG.122340.54"; exon_number "22";
chr3	StringTie	transcript	62398355	62550889	1000	-	.	gene_id "MSTRG.122340"; transcript_id "MSTRG.122340.55";
chr3	StringTie	exon	62398355	62399585	1000	-	.	gene_id "MSTRG.122340"; transcript_id "MSTRG.122340.55"; exon_number "1";
chr3	StringTie	exon	62403081	62403185	1000	-	.	gene_id "MSTRG.122340"; transcript_id "MSTRG.122340.55"; exon_number "2";
chr3	StringTie	exon	62438104	62438211	1000	-	.	gene_id "MSTRG.122340"; transcript_id "MSTRG.122340.55"; exon_number "3";
chr3	StringTie	exon	62445765	62445797	1000	-	.	gene_id "MSTRG.122340"; transcript_id "MSTRG.122340.55"; exon_number "4";
chr3	StringTie	exon	62465367	62465450	1000	-	.	gene_id "MSTRG.122340"; transcript_id "MSTRG.122340.55"; exon_number "5";
chr3	StringTie	exon	62466339	62466413	1000	-	.	gene_id "MSTRG.122340"; transcript_id "MSTRG.122340.55"; exon_number "6";
chr3	StringTie	exon	62467298	62467312	1000	-	.	gene_id "MSTRG.122340"; transcript_id "MSTRG.122340.55"; exon_number "7";
chr3	StringTie	exon	62474173	62474320	1000	-	.	gene_id "MSTRG.122340"; transcript_id "MSTRG.122340.55"; exon_number "8";
chr3	StringTie	exon	62478261	62478416	1000	-	.	gene_id "MSTRG.122340"; transcript_id "MSTRG.122340.55"; exon_number "9";
chr3	StringTie	exon	62491339	62491480	1000	-	.	gene_id "MSTRG.122340"; transcript_id "MSTRG.122340.55"; exon_number "10";
chr3	StringTie	exon	62492290	62492446	1000	-	.	gene_id "MSTRG.122340"; transcript_id "MSTRG.122340.55"; exon_number "11";
chr3	StringTie	exon	62499162	62499268	1000	-	.	gene_id "MSTRG.122340"; transcript_id "MSTRG.122340.55"; exon_number "12";
chr3	StringTie	exon	62516059	62516182	1000	-	.	gene_id "MSTRG.122340"; transcript_id "MSTRG.122340.55"; exon_number "13";
chr3	StringTie	exon	62516580	62516643	1000	-	.	gene_id "MSTRG.122340"; transcript_id "MSTRG.122340.55"; exon_number "14";
chr3	StringTie	exon	62518149	62518250	1000	-	.	gene_id "MSTRG.122340"; transcript_id "MSTRG.122340.55"; exon_number "15";
chr3	StringTie	exon	62530654	62530812	1000	-	.	gene_id "MSTRG.122340"; transcript_id "MSTRG.122340.55"; exon_number "16";
chr3	StringTie	exon	62532871	62533058	1000	-	.	gene_id "MSTRG.122340"; transcript_id "MSTRG.122340.55"; exon_number "17";
chr3	StringTie	exon	62536445	62536581	1000	-	.	gene_id "MSTRG.122340"; transcript_id "MSTRG.122340.55"; exon_number "18";
chr3	StringTie	exon	62549903	62550115	1000	-	.	gene_id "MSTRG.122340"; transcript_id "MSTRG.122340.55"; exon_number "19";
chr3	StringTie	exon	62550845	62550889	1000	-	.	gene_id "MSTRG.122340"; transcript_id "MSTRG.122340.55"; exon_number "20";
chr3	StringTie	transcript	62416856	62592804	1000	-	.	gene_id "MSTRG.122340"; transcript_id "MSTRG.122340.59";
chr3	StringTie	exon	62416856	62419104	1000	-	.	gene_id "MSTRG.122340"; transcript_id "MSTRG.122340.59"; exon_number "1";
chr3	StringTie	exon	62420936	62421128	1000	-	.	gene_id "MSTRG.122340"; transcript_id "MSTRG.122340.59"; exon_number "2";
chr3	StringTie	exon	62438104	62438211	1000	-	.	gene_id "MSTRG.122340"; transcript_id "MSTRG.122340.59"; exon_number "3";
chr3	StringTie	exon	62445765	62445797	1000	-	.	gene_id "MSTRG.122340"; transcript_id "MSTRG.122340.59"; exon_number "4";
chr3	StringTie	exon	62465367	62465450	1000	-	.	gene_id "MSTRG.122340"; transcript_id "MSTRG.122340.59"; exon_number "5";
chr3	StringTie	exon	62466339	62466413	1000	-	.	gene_id "MSTRG.122340"; transcript_id "MSTRG.122340.59"; exon_number "6";
chr3	StringTie	exon	62474173	62474320	1000	-	.	gene_id "MSTRG.122340"; transcript_id "MSTRG.122340.59"; exon_number "7";
chr3	StringTie	exon	62478261	62478416	1000	-	.	gene_id "MSTRG.122340"; transcript_id "MSTRG.122340.59"; exon_number "8";
chr3	StringTie	exon	62491339	62491480	1000	-	.	gene_id "MSTRG.122340"; transcript_id "MSTRG.122340.59"; exon_number "9";
chr3	StringTie	exon	62492290	62492446	1000	-	.	gene_id "MSTRG.122340"; transcript_id "MSTRG.122340.59"; exon_number "10";
chr3	StringTie	exon	62499162	62499268	1000	-	.	gene_id "MSTRG.122340"; transcript_id "MSTRG.122340.59"; exon_number "11";
chr3	StringTie	exon	62516059	62516182	1000	-	.	gene_id "MSTRG.122340"; transcript_id "MSTRG.122340.59"; exon_number "12";
chr3	StringTie	exon	62516580	62516643	1000	-	.	gene_id "MSTRG.122340"; transcript_id "MSTRG.122340.59"; exon_number "13";
chr3	StringTie	exon	62518149	62518250	1000	-	.	gene_id "MSTRG.122340"; transcript_id "MSTRG.122340.59"; exon_number "14";
chr3	StringTie	exon	62532871	62533058	1000	-	.	gene_id "MSTRG.122340"; transcript_id "MSTRG.122340.59"; exon_number "15";
chr3	StringTie	exon	62536445	62536581	1000	-	.	gene_id "MSTRG.122340"; transcript_id "MSTRG.122340.59"; exon_number "16";
chr3	StringTie	exon	62549903	62550115	1000	-	.	gene_id "MSTRG.122340"; transcript_id "MSTRG.122340.59"; exon_number "17";
chr3	StringTie	exon	62557405	62557513	1000	-	.	gene_id "MSTRG.122340"; transcript_id "MSTRG.122340.59"; exon_number "18";
chr3	StringTie	exon	62570872	62570938	1000	-	.	gene_id "MSTRG.122340"; transcript_id "MSTRG.122340.59"; exon_number "19";
chr3	StringTie	exon	62585185	62585324	1000	-	.	gene_id "MSTRG.122340"; transcript_id "MSTRG.122340.59"; exon_number "20";
chr3	StringTie	exon	62592637	62592804	1000	-	.	gene_id "MSTRG.122340"; transcript_id "MSTRG.122340.59"; exon_number "21";
chr3	StringTie	transcript	62398274	62592865	1000	-	.	gene_id "MSTRG.122340"; transcript_id "MSTRG.122340.6";
chr3	StringTie	exon	62398274	62399585	1000	-	.	gene_id "MSTRG.122340"; transcript_id "MSTRG.122340.6"; exon_number "1";
chr3	StringTie	exon	62403081	62403185	1000	-	.	gene_id "MSTRG.122340"; transcript_id "MSTRG.122340.6"; exon_number "2";
chr3	StringTie	exon	62420988	62421128	1000	-	.	gene_id "MSTRG.122340"; transcript_id "MSTRG.122340.6"; exon_number "3";
chr3	StringTie	exon	62438104	62438211	1000	-	.	gene_id "MSTRG.122340"; transcript_id "MSTRG.122340.6"; exon_number "4";
chr3	StringTie	exon	62445765	62445797	1000	-	.	gene_id "MSTRG.122340"; transcript_id "MSTRG.122340.6"; exon_number "5";
chr3	StringTie	exon	62465367	62465450	1000	-	.	gene_id "MSTRG.122340"; transcript_id "MSTRG.122340.6"; exon_number "6";
chr3	StringTie	exon	62466339	62466413	1000	-	.	gene_id "MSTRG.122340"; transcript_id "MSTRG.122340.6"; exon_number "7";
chr3	StringTie	exon	62474173	62474320	1000	-	.	gene_id "MSTRG.122340"; transcript_id "MSTRG.122340.6"; exon_number "8";
chr3	StringTie	exon	62478261	62478416	1000	-	.	gene_id "MSTRG.122340"; transcript_id "MSTRG.122340.6"; exon_number "9";
chr3	StringTie	exon	62481723	62481869	1000	-	.	gene_id "MSTRG.122340"; transcript_id "MSTRG.122340.6"; exon_number "10";
chr3	StringTie	exon	62491339	62491480	1000	-	.	gene_id "MSTRG.122340"; transcript_id "MSTRG.122340.6"; exon_number "11";
chr3	StringTie	exon	62492290	62492446	1000	-	.	gene_id "MSTRG.122340"; transcript_id "MSTRG.122340.6"; exon_number "12";
chr3	StringTie	exon	62498146	62498154	1000	-	.	gene_id "MSTRG.122340"; transcript_id "MSTRG.122340.6"; exon_number "13";
chr3	StringTie	exon	62499162	62499268	1000	-	.	gene_id "MSTRG.122340"; transcript_id "MSTRG.122340.6"; exon_number "14";
chr3	StringTie	exon	62512751	62512768	1000	-	.	gene_id "MSTRG.122340"; transcript_id "MSTRG.122340.6"; exon_number "15";
chr3	StringTie	exon	62516059	62516182	1000	-	.	gene_id "MSTRG.122340"; transcript_id "MSTRG.122340.6"; exon_number "16";
chr3	StringTie	exon	62516580	62516643	1000	-	.	gene_id "MSTRG.122340"; transcript_id "MSTRG.122340.6"; exon_number "17";
chr3	StringTie	exon	62518149	62518250	1000	-	.	gene_id "MSTRG.122340"; transcript_id "MSTRG.122340.6"; exon_number "18";
chr3	StringTie	exon	62532871	62533058	1000	-	.	gene_id "MSTRG.122340"; transcript_id "MSTRG.122340.6"; exon_number "19";
chr3	StringTie	exon	62536445	62536581	1000	-	.	gene_id "MSTRG.122340"; transcript_id "MSTRG.122340.6"; exon_number "20";
chr3	StringTie	exon	62544848	62544859	1000	-	.	gene_id "MSTRG.122340"; transcript_id "MSTRG.122340.6"; exon_number "21";
chr3	StringTie	exon	62549903	62550115	1000	-	.	gene_id "MSTRG.122340"; transcript_id "MSTRG.122340.6"; exon_number "22";
chr3	StringTie	exon	62557405	62557513	1000	-	.	gene_id "MSTRG.122340"; transcript_id "MSTRG.122340.6"; exon_number "23";
chr3	StringTie	exon	62570872	62570938	1000	-	.	gene_id "MSTRG.122340"; transcript_id "MSTRG.122340.6"; exon_number "24";
chr3	StringTie	exon	62585185	62585324	1000	-	.	gene_id "MSTRG.122340"; transcript_id "MSTRG.122340.6"; exon_number "25";
chr3	StringTie	exon	62592637	62592865	1000	-	.	gene_id "MSTRG.122340"; transcript_id "MSTRG.122340.6"; exon_number "26";
chr3	StringTie	transcript	62420936	62550741	1000	-	.	gene_id "MSTRG.122340"; transcript_id "MSTRG.122340.60";
chr3	StringTie	exon	62420936	62421128	1000	-	.	gene_id "MSTRG.122340"; transcript_id "MSTRG.122340.60"; exon_number "1";
chr3	StringTie	exon	62438104	62438211	1000	-	.	gene_id "MSTRG.122340"; transcript_id "MSTRG.122340.60"; exon_number "2";
chr3	StringTie	exon	62445765	62445797	1000	-	.	gene_id "MSTRG.122340"; transcript_id "MSTRG.122340.60"; exon_number "3";
chr3	StringTie	exon	62465367	62465450	1000	-	.	gene_id "MSTRG.122340"; transcript_id "MSTRG.122340.60"; exon_number "4";
chr3	StringTie	exon	62466339	62466413	1000	-	.	gene_id "MSTRG.122340"; transcript_id "MSTRG.122340.60"; exon_number "5";
chr3	StringTie	exon	62474173	62474320	1000	-	.	gene_id "MSTRG.122340"; transcript_id "MSTRG.122340.60"; exon_number "6";
chr3	StringTie	exon	62478261	62478416	1000	-	.	gene_id "MSTRG.122340"; transcript_id "MSTRG.122340.60"; exon_number "7";
chr3	StringTie	exon	62491339	62491480	1000	-	.	gene_id "MSTRG.122340"; transcript_id "MSTRG.122340.60"; exon_number "8";
chr3	StringTie	exon	62492290	62492446	1000	-	.	gene_id "MSTRG.122340"; transcript_id "MSTRG.122340.60"; exon_number "9";
chr3	StringTie	exon	62499162	62499268	1000	-	.	gene_id "MSTRG.122340"; transcript_id "MSTRG.122340.60"; exon_number "10";
chr3	StringTie	exon	62516059	62516182	1000	-	.	gene_id "MSTRG.122340"; transcript_id "MSTRG.122340.60"; exon_number "11";
chr3	StringTie	exon	62516580	62516643	1000	-	.	gene_id "MSTRG.122340"; transcript_id "MSTRG.122340.60"; exon_number "12";
chr3	StringTie	exon	62518149	62518250	1000	-	.	gene_id "MSTRG.122340"; transcript_id "MSTRG.122340.60"; exon_number "13";
chr3	StringTie	exon	62530654	62530812	1000	-	.	gene_id "MSTRG.122340"; transcript_id "MSTRG.122340.60"; exon_number "14";
chr3	StringTie	exon	62532871	62533058	1000	-	.	gene_id "MSTRG.122340"; transcript_id "MSTRG.122340.60"; exon_number "15";
chr3	StringTie	exon	62536445	62536581	1000	-	.	gene_id "MSTRG.122340"; transcript_id "MSTRG.122340.60"; exon_number "16";
chr3	StringTie	exon	62549903	62550115	1000	-	.	gene_id "MSTRG.122340"; transcript_id "MSTRG.122340.60"; exon_number "17";
chr3	StringTie	exon	62550551	62550741	1000	-	.	gene_id "MSTRG.122340"; transcript_id "MSTRG.122340.60"; exon_number "18";
chr3	StringTie	transcript	62421032	62592748	1000	-	.	gene_id "MSTRG.122340"; transcript_id "MSTRG.122340.61";
chr3	StringTie	exon	62421032	62421128	1000	-	.	gene_id "MSTRG.122340"; transcript_id "MSTRG.122340.61"; exon_number "1";
chr3	StringTie	exon	62438104	62438211	1000	-	.	gene_id "MSTRG.122340"; transcript_id "MSTRG.122340.61"; exon_number "2";
chr3	StringTie	exon	62445765	62445797	1000	-	.	gene_id "MSTRG.122340"; transcript_id "MSTRG.122340.61"; exon_number "3";
chr3	StringTie	exon	62465367	62465450	1000	-	.	gene_id "MSTRG.122340"; transcript_id "MSTRG.122340.61"; exon_number "4";
chr3	StringTie	exon	62466339	62466413	1000	-	.	gene_id "MSTRG.122340"; transcript_id "MSTRG.122340.61"; exon_number "5";
chr3	StringTie	exon	62474173	62474320	1000	-	.	gene_id "MSTRG.122340"; transcript_id "MSTRG.122340.61"; exon_number "6";
chr3	StringTie	exon	62478261	62478416	1000	-	.	gene_id "MSTRG.122340"; transcript_id "MSTRG.122340.61"; exon_number "7";
chr3	StringTie	exon	62481723	62481869	1000	-	.	gene_id "MSTRG.122340"; transcript_id "MSTRG.122340.61"; exon_number "8";
chr3	StringTie	exon	62491339	62491480	1000	-	.	gene_id "MSTRG.122340"; transcript_id "MSTRG.122340.61"; exon_number "9";
chr3	StringTie	exon	62492290	62492446	1000	-	.	gene_id "MSTRG.122340"; transcript_id "MSTRG.122340.61"; exon_number "10";
chr3	StringTie	exon	62499162	62499268	1000	-	.	gene_id "MSTRG.122340"; transcript_id "MSTRG.122340.61"; exon_number "11";
chr3	StringTie	exon	62512751	62512768	1000	-	.	gene_id "MSTRG.122340"; transcript_id "MSTRG.122340.61"; exon_number "12";
chr3	StringTie	exon	62513638	62513706	1000	-	.	gene_id "MSTRG.122340"; transcript_id "MSTRG.122340.61"; exon_number "13";
chr3	StringTie	exon	62516059	62516182	1000	-	.	gene_id "MSTRG.122340"; transcript_id "MSTRG.122340.61"; exon_number "14";
chr3	StringTie	exon	62516580	62516643	1000	-	.	gene_id "MSTRG.122340"; transcript_id "MSTRG.122340.61"; exon_number "15";
chr3	StringTie	exon	62518149	62518250	1000	-	.	gene_id "MSTRG.122340"; transcript_id "MSTRG.122340.61"; exon_number "16";
chr3	StringTie	exon	62530654	62530812	1000	-	.	gene_id "MSTRG.122340"; transcript_id "MSTRG.122340.61"; exon_number "17";
chr3	StringTie	exon	62532871	62533058	1000	-	.	gene_id "MSTRG.122340"; transcript_id "MSTRG.122340.61"; exon_number "18";
chr3	StringTie	exon	62536445	62536581	1000	-	.	gene_id "MSTRG.122340"; transcript_id "MSTRG.122340.61"; exon_number "19";
chr3	StringTie	exon	62549903	62550115	1000	-	.	gene_id "MSTRG.122340"; transcript_id "MSTRG.122340.61"; exon_number "20";
chr3	StringTie	exon	62557405	62557513	1000	-	.	gene_id "MSTRG.122340"; transcript_id "MSTRG.122340.61"; exon_number "21";
chr3	StringTie	exon	62570872	62570938	1000	-	.	gene_id "MSTRG.122340"; transcript_id "MSTRG.122340.61"; exon_number "22";
chr3	StringTie	exon	62585185	62585324	1000	-	.	gene_id "MSTRG.122340"; transcript_id "MSTRG.122340.61"; exon_number "23";
chr3	StringTie	exon	62592637	62592748	1000	-	.	gene_id "MSTRG.122340"; transcript_id "MSTRG.122340.61"; exon_number "24";
chr3	StringTie	transcript	62421085	62592880	1000	-	.	gene_id "MSTRG.122340"; transcript_id "MSTRG.122340.62";
chr3	StringTie	exon	62421085	62421128	1000	-	.	gene_id "MSTRG.122340"; transcript_id "MSTRG.122340.62"; exon_number "1";
chr3	StringTie	exon	62430298	62430404	1000	-	.	gene_id "MSTRG.122340"; transcript_id "MSTRG.122340.62"; exon_number "2";
chr3	StringTie	exon	62438104	62438211	1000	-	.	gene_id "MSTRG.122340"; transcript_id "MSTRG.122340.62"; exon_number "3";
chr3	StringTie	exon	62445765	62445797	1000	-	.	gene_id "MSTRG.122340"; transcript_id "MSTRG.122340.62"; exon_number "4";
chr3	StringTie	exon	62465367	62465450	1000	-	.	gene_id "MSTRG.122340"; transcript_id "MSTRG.122340.62"; exon_number "5";
chr3	StringTie	exon	62466339	62466413	1000	-	.	gene_id "MSTRG.122340"; transcript_id "MSTRG.122340.62"; exon_number "6";
chr3	StringTie	exon	62474173	62474320	1000	-	.	gene_id "MSTRG.122340"; transcript_id "MSTRG.122340.62"; exon_number "7";
chr3	StringTie	exon	62478261	62478416	1000	-	.	gene_id "MSTRG.122340"; transcript_id "MSTRG.122340.62"; exon_number "8";
chr3	StringTie	exon	62491339	62491480	1000	-	.	gene_id "MSTRG.122340"; transcript_id "MSTRG.122340.62"; exon_number "9";
chr3	StringTie	exon	62492290	62492446	1000	-	.	gene_id "MSTRG.122340"; transcript_id "MSTRG.122340.62"; exon_number "10";
chr3	StringTie	exon	62499162	62499268	1000	-	.	gene_id "MSTRG.122340"; transcript_id "MSTRG.122340.62"; exon_number "11";
chr3	StringTie	exon	62516059	62516182	1000	-	.	gene_id "MSTRG.122340"; transcript_id "MSTRG.122340.62"; exon_number "12";
chr3	StringTie	exon	62516580	62516643	1000	-	.	gene_id "MSTRG.122340"; transcript_id "MSTRG.122340.62"; exon_number "13";
chr3	StringTie	exon	62518149	62518250	1000	-	.	gene_id "MSTRG.122340"; transcript_id "MSTRG.122340.62"; exon_number "14";
chr3	StringTie	exon	62530654	62530812	1000	-	.	gene_id "MSTRG.122340"; transcript_id "MSTRG.122340.62"; exon_number "15";
chr3	StringTie	exon	62532871	62533058	1000	-	.	gene_id "MSTRG.122340"; transcript_id "MSTRG.122340.62"; exon_number "16";
chr3	StringTie	exon	62536445	62536581	1000	-	.	gene_id "MSTRG.122340"; transcript_id "MSTRG.122340.62"; exon_number "17";
chr3	StringTie	exon	62549903	62550115	1000	-	.	gene_id "MSTRG.122340"; transcript_id "MSTRG.122340.62"; exon_number "18";
chr3	StringTie	exon	62557405	62557513	1000	-	.	gene_id "MSTRG.122340"; transcript_id "MSTRG.122340.62"; exon_number "19";
chr3	StringTie	exon	62570872	62570938	1000	-	.	gene_id "MSTRG.122340"; transcript_id "MSTRG.122340.62"; exon_number "20";
chr3	StringTie	exon	62585185	62585324	1000	-	.	gene_id "MSTRG.122340"; transcript_id "MSTRG.122340.62"; exon_number "21";
chr3	StringTie	exon	62592637	62592880	1000	-	.	gene_id "MSTRG.122340"; transcript_id "MSTRG.122340.62"; exon_number "22";
chr3	StringTie	transcript	62425962	62592789	1000	-	.	gene_id "MSTRG.122340"; transcript_id "MSTRG.122340.63";
chr3	StringTie	exon	62425962	62434228	1000	-	.	gene_id "MSTRG.122340"; transcript_id "MSTRG.122340.63"; exon_number "1";
chr3	StringTie	exon	62438104	62438211	1000	-	.	gene_id "MSTRG.122340"; transcript_id "MSTRG.122340.63"; exon_number "2";
chr3	StringTie	exon	62445765	62445797	1000	-	.	gene_id "MSTRG.122340"; transcript_id "MSTRG.122340.63"; exon_number "3";
chr3	StringTie	exon	62465367	62465450	1000	-	.	gene_id "MSTRG.122340"; transcript_id "MSTRG.122340.63"; exon_number "4";
chr3	StringTie	exon	62466339	62466413	1000	-	.	gene_id "MSTRG.122340"; transcript_id "MSTRG.122340.63"; exon_number "5";
chr3	StringTie	exon	62474173	62474320	1000	-	.	gene_id "MSTRG.122340"; transcript_id "MSTRG.122340.63"; exon_number "6";
chr3	StringTie	exon	62478261	62478416	1000	-	.	gene_id "MSTRG.122340"; transcript_id "MSTRG.122340.63"; exon_number "7";
chr3	StringTie	exon	62491339	62491480	1000	-	.	gene_id "MSTRG.122340"; transcript_id "MSTRG.122340.63"; exon_number "8";
chr3	StringTie	exon	62492290	62492446	1000	-	.	gene_id "MSTRG.122340"; transcript_id "MSTRG.122340.63"; exon_number "9";
chr3	StringTie	exon	62499162	62499268	1000	-	.	gene_id "MSTRG.122340"; transcript_id "MSTRG.122340.63"; exon_number "10";
chr3	StringTie	exon	62516059	62516182	1000	-	.	gene_id "MSTRG.122340"; transcript_id "MSTRG.122340.63"; exon_number "11";
chr3	StringTie	exon	62516580	62516643	1000	-	.	gene_id "MSTRG.122340"; transcript_id "MSTRG.122340.63"; exon_number "12";
chr3	StringTie	exon	62518149	62518250	1000	-	.	gene_id "MSTRG.122340"; transcript_id "MSTRG.122340.63"; exon_number "13";
chr3	StringTie	exon	62532871	62533058	1000	-	.	gene_id "MSTRG.122340"; transcript_id "MSTRG.122340.63"; exon_number "14";
chr3	StringTie	exon	62536445	62536581	1000	-	.	gene_id "MSTRG.122340"; transcript_id "MSTRG.122340.63"; exon_number "15";
chr3	StringTie	exon	62549903	62550115	1000	-	.	gene_id "MSTRG.122340"; transcript_id "MSTRG.122340.63"; exon_number "16";
chr3	StringTie	exon	62557405	62557513	1000	-	.	gene_id "MSTRG.122340"; transcript_id "MSTRG.122340.63"; exon_number "17";
chr3	StringTie	exon	62570872	62570938	1000	-	.	gene_id "MSTRG.122340"; transcript_id "MSTRG.122340.63"; exon_number "18";
chr3	StringTie	exon	62585185	62585324	1000	-	.	gene_id "MSTRG.122340"; transcript_id "MSTRG.122340.63"; exon_number "19";
chr3	StringTie	exon	62592637	62592789	1000	-	.	gene_id "MSTRG.122340"; transcript_id "MSTRG.122340.63"; exon_number "20";
chr3	StringTie	transcript	62430300	62620868	1000	-	.	gene_id "MSTRG.122340"; transcript_id "MSTRG.122340.64";
chr3	StringTie	exon	62430300	62430404	1000	-	.	gene_id "MSTRG.122340"; transcript_id "MSTRG.122340.64"; exon_number "1";
chr3	StringTie	exon	62438104	62438211	1000	-	.	gene_id "MSTRG.122340"; transcript_id "MSTRG.122340.64"; exon_number "2";
chr3	StringTie	exon	62445765	62445797	1000	-	.	gene_id "MSTRG.122340"; transcript_id "MSTRG.122340.64"; exon_number "3";
chr3	StringTie	exon	62465367	62465450	1000	-	.	gene_id "MSTRG.122340"; transcript_id "MSTRG.122340.64"; exon_number "4";
chr3	StringTie	exon	62466339	62466413	1000	-	.	gene_id "MSTRG.122340"; transcript_id "MSTRG.122340.64"; exon_number "5";
chr3	StringTie	exon	62474173	62474320	1000	-	.	gene_id "MSTRG.122340"; transcript_id "MSTRG.122340.64"; exon_number "6";
chr3	StringTie	exon	62478261	62478416	1000	-	.	gene_id "MSTRG.122340"; transcript_id "MSTRG.122340.64"; exon_number "7";
chr3	StringTie	exon	62491339	62491480	1000	-	.	gene_id "MSTRG.122340"; transcript_id "MSTRG.122340.64"; exon_number "8";
chr3	StringTie	exon	62492290	62492446	1000	-	.	gene_id "MSTRG.122340"; transcript_id "MSTRG.122340.64"; exon_number "9";
chr3	StringTie	exon	62499162	62499268	1000	-	.	gene_id "MSTRG.122340"; transcript_id "MSTRG.122340.64"; exon_number "10";
chr3	StringTie	exon	62516059	62516182	1000	-	.	gene_id "MSTRG.122340"; transcript_id "MSTRG.122340.64"; exon_number "11";
chr3	StringTie	exon	62516580	62516643	1000	-	.	gene_id "MSTRG.122340"; transcript_id "MSTRG.122340.64"; exon_number "12";
chr3	StringTie	exon	62518149	62518250	1000	-	.	gene_id "MSTRG.122340"; transcript_id "MSTRG.122340.64"; exon_number "13";
chr3	StringTie	exon	62530654	62530812	1000	-	.	gene_id "MSTRG.122340"; transcript_id "MSTRG.122340.64"; exon_number "14";
chr3	StringTie	exon	62532871	62533058	1000	-	.	gene_id "MSTRG.122340"; transcript_id "MSTRG.122340.64"; exon_number "15";
chr3	StringTie	exon	62536445	62536581	1000	-	.	gene_id "MSTRG.122340"; transcript_id "MSTRG.122340.64"; exon_number "16";
chr3	StringTie	exon	62544848	62544859	1000	-	.	gene_id "MSTRG.122340"; transcript_id "MSTRG.122340.64"; exon_number "17";
chr3	StringTie	exon	62549903	62550115	1000	-	.	gene_id "MSTRG.122340"; transcript_id "MSTRG.122340.64"; exon_number "18";
chr3	StringTie	exon	62557405	62557513	1000	-	.	gene_id "MSTRG.122340"; transcript_id "MSTRG.122340.64"; exon_number "19";
chr3	StringTie	exon	62570872	62570938	1000	-	.	gene_id "MSTRG.122340"; transcript_id "MSTRG.122340.64"; exon_number "20";
chr3	StringTie	exon	62585185	62585324	1000	-	.	gene_id "MSTRG.122340"; transcript_id "MSTRG.122340.64"; exon_number "21";
chr3	StringTie	exon	62592637	62592748	1000	-	.	gene_id "MSTRG.122340"; transcript_id "MSTRG.122340.64"; exon_number "22";
chr3	StringTie	exon	62620819	62620868	1000	-	.	gene_id "MSTRG.122340"; transcript_id "MSTRG.122340.64"; exon_number "23";
chr3	StringTie	transcript	62430352	62592748	1000	-	.	gene_id "MSTRG.122340"; transcript_id "MSTRG.122340.65";
chr3	StringTie	exon	62430352	62430404	1000	-	.	gene_id "MSTRG.122340"; transcript_id "MSTRG.122340.65"; exon_number "1";
chr3	StringTie	exon	62438104	62438211	1000	-	.	gene_id "MSTRG.122340"; transcript_id "MSTRG.122340.65"; exon_number "2";
chr3	StringTie	exon	62445765	62445797	1000	-	.	gene_id "MSTRG.122340"; transcript_id "MSTRG.122340.65"; exon_number "3";
chr3	StringTie	exon	62465367	62465450	1000	-	.	gene_id "MSTRG.122340"; transcript_id "MSTRG.122340.65"; exon_number "4";
chr3	StringTie	exon	62466339	62466413	1000	-	.	gene_id "MSTRG.122340"; transcript_id "MSTRG.122340.65"; exon_number "5";
chr3	StringTie	exon	62474173	62474320	1000	-	.	gene_id "MSTRG.122340"; transcript_id "MSTRG.122340.65"; exon_number "6";
chr3	StringTie	exon	62478261	62478416	1000	-	.	gene_id "MSTRG.122340"; transcript_id "MSTRG.122340.65"; exon_number "7";
chr3	StringTie	exon	62491339	62491480	1000	-	.	gene_id "MSTRG.122340"; transcript_id "MSTRG.122340.65"; exon_number "8";
chr3	StringTie	exon	62492290	62492446	1000	-	.	gene_id "MSTRG.122340"; transcript_id "MSTRG.122340.65"; exon_number "9";
chr3	StringTie	exon	62499162	62499268	1000	-	.	gene_id "MSTRG.122340"; transcript_id "MSTRG.122340.65"; exon_number "10";
chr3	StringTie	exon	62516059	62516182	1000	-	.	gene_id "MSTRG.122340"; transcript_id "MSTRG.122340.65"; exon_number "11";
chr3	StringTie	exon	62516580	62516643	1000	-	.	gene_id "MSTRG.122340"; transcript_id "MSTRG.122340.65"; exon_number "12";
chr3	StringTie	exon	62518149	62518250	1000	-	.	gene_id "MSTRG.122340"; transcript_id "MSTRG.122340.65"; exon_number "13";
chr3	StringTie	exon	62530654	62530788	1000	-	.	gene_id "MSTRG.122340"; transcript_id "MSTRG.122340.65"; exon_number "14";
chr3	StringTie	exon	62532871	62533058	1000	-	.	gene_id "MSTRG.122340"; transcript_id "MSTRG.122340.65"; exon_number "15";
chr3	StringTie	exon	62536445	62536581	1000	-	.	gene_id "MSTRG.122340"; transcript_id "MSTRG.122340.65"; exon_number "16";
chr3	StringTie	exon	62549903	62550115	1000	-	.	gene_id "MSTRG.122340"; transcript_id "MSTRG.122340.65"; exon_number "17";
chr3	StringTie	exon	62557405	62557513	1000	-	.	gene_id "MSTRG.122340"; transcript_id "MSTRG.122340.65"; exon_number "18";
chr3	StringTie	exon	62570872	62570938	1000	-	.	gene_id "MSTRG.122340"; transcript_id "MSTRG.122340.65"; exon_number "19";
chr3	StringTie	exon	62585185	62585324	1000	-	.	gene_id "MSTRG.122340"; transcript_id "MSTRG.122340.65"; exon_number "20";
chr3	StringTie	exon	62592637	62592748	1000	-	.	gene_id "MSTRG.122340"; transcript_id "MSTRG.122340.65"; exon_number "21";
chr3	StringTie	transcript	62432001	62592748	1000	-	.	gene_id "MSTRG.122340"; transcript_id "MSTRG.122340.66";
chr3	StringTie	exon	62432001	62434306	1000	-	.	gene_id "MSTRG.122340"; transcript_id "MSTRG.122340.66"; exon_number "1";
chr3	StringTie	exon	62438104	62438211	1000	-	.	gene_id "MSTRG.122340"; transcript_id "MSTRG.122340.66"; exon_number "2";
chr3	StringTie	exon	62445765	62445797	1000	-	.	gene_id "MSTRG.122340"; transcript_id "MSTRG.122340.66"; exon_number "3";
chr3	StringTie	exon	62465367	62465450	1000	-	.	gene_id "MSTRG.122340"; transcript_id "MSTRG.122340.66"; exon_number "4";
chr3	StringTie	exon	62466339	62466413	1000	-	.	gene_id "MSTRG.122340"; transcript_id "MSTRG.122340.66"; exon_number "5";
chr3	StringTie	exon	62474173	62474320	1000	-	.	gene_id "MSTRG.122340"; transcript_id "MSTRG.122340.66"; exon_number "6";
chr3	StringTie	exon	62478261	62478416	1000	-	.	gene_id "MSTRG.122340"; transcript_id "MSTRG.122340.66"; exon_number "7";
chr3	StringTie	exon	62491339	62491480	1000	-	.	gene_id "MSTRG.122340"; transcript_id "MSTRG.122340.66"; exon_number "8";
chr3	StringTie	exon	62492290	62492446	1000	-	.	gene_id "MSTRG.122340"; transcript_id "MSTRG.122340.66"; exon_number "9";
chr3	StringTie	exon	62499162	62499268	1000	-	.	gene_id "MSTRG.122340"; transcript_id "MSTRG.122340.66"; exon_number "10";
chr3	StringTie	exon	62516059	62516182	1000	-	.	gene_id "MSTRG.122340"; transcript_id "MSTRG.122340.66"; exon_number "11";
chr3	StringTie	exon	62516580	62516643	1000	-	.	gene_id "MSTRG.122340"; transcript_id "MSTRG.122340.66"; exon_number "12";
chr3	StringTie	exon	62518149	62518250	1000	-	.	gene_id "MSTRG.122340"; transcript_id "MSTRG.122340.66"; exon_number "13";
chr3	StringTie	exon	62530654	62530812	1000	-	.	gene_id "MSTRG.122340"; transcript_id "MSTRG.122340.66"; exon_number "14";
chr3	StringTie	exon	62532871	62533058	1000	-	.	gene_id "MSTRG.122340"; transcript_id "MSTRG.122340.66"; exon_number "15";
chr3	StringTie	exon	62536445	62536581	1000	-	.	gene_id "MSTRG.122340"; transcript_id "MSTRG.122340.66"; exon_number "16";
chr3	StringTie	exon	62549903	62550115	1000	-	.	gene_id "MSTRG.122340"; transcript_id "MSTRG.122340.66"; exon_number "17";
chr3	StringTie	exon	62557405	62557513	1000	-	.	gene_id "MSTRG.122340"; transcript_id "MSTRG.122340.66"; exon_number "18";
chr3	StringTie	exon	62570872	62570938	1000	-	.	gene_id "MSTRG.122340"; transcript_id "MSTRG.122340.66"; exon_number "19";
chr3	StringTie	exon	62585185	62585324	1000	-	.	gene_id "MSTRG.122340"; transcript_id "MSTRG.122340.66"; exon_number "20";
chr3	StringTie	exon	62592637	62592748	1000	-	.	gene_id "MSTRG.122340"; transcript_id "MSTRG.122340.66"; exon_number "21";
chr3	StringTie	transcript	62432932	62592865	1000	-	.	gene_id "MSTRG.122340"; transcript_id "MSTRG.122340.67";
chr3	StringTie	exon	62432932	62434228	1000	-	.	gene_id "MSTRG.122340"; transcript_id "MSTRG.122340.67"; exon_number "1";
chr3	StringTie	exon	62438104	62438211	1000	-	.	gene_id "MSTRG.122340"; transcript_id "MSTRG.122340.67"; exon_number "2";
chr3	StringTie	exon	62445765	62445797	1000	-	.	gene_id "MSTRG.122340"; transcript_id "MSTRG.122340.67"; exon_number "3";
chr3	StringTie	exon	62465367	62465450	1000	-	.	gene_id "MSTRG.122340"; transcript_id "MSTRG.122340.67"; exon_number "4";
chr3	StringTie	exon	62466339	62466413	1000	-	.	gene_id "MSTRG.122340"; transcript_id "MSTRG.122340.67"; exon_number "5";
chr3	StringTie	exon	62474173	62474320	1000	-	.	gene_id "MSTRG.122340"; transcript_id "MSTRG.122340.67"; exon_number "6";
chr3	StringTie	exon	62478261	62478416	1000	-	.	gene_id "MSTRG.122340"; transcript_id "MSTRG.122340.67"; exon_number "7";
chr3	StringTie	exon	62481723	62481869	1000	-	.	gene_id "MSTRG.122340"; transcript_id "MSTRG.122340.67"; exon_number "8";
chr3	StringTie	exon	62491339	62491480	1000	-	.	gene_id "MSTRG.122340"; transcript_id "MSTRG.122340.67"; exon_number "9";
chr3	StringTie	exon	62492290	62492446	1000	-	.	gene_id "MSTRG.122340"; transcript_id "MSTRG.122340.67"; exon_number "10";
chr3	StringTie	exon	62499162	62499268	1000	-	.	gene_id "MSTRG.122340"; transcript_id "MSTRG.122340.67"; exon_number "11";
chr3	StringTie	exon	62512751	62512768	1000	-	.	gene_id "MSTRG.122340"; transcript_id "MSTRG.122340.67"; exon_number "12";
chr3	StringTie	exon	62516059	62516182	1000	-	.	gene_id "MSTRG.122340"; transcript_id "MSTRG.122340.67"; exon_number "13";
chr3	StringTie	exon	62516580	62516643	1000	-	.	gene_id "MSTRG.122340"; transcript_id "MSTRG.122340.67"; exon_number "14";
chr3	StringTie	exon	62518149	62518250	1000	-	.	gene_id "MSTRG.122340"; transcript_id "MSTRG.122340.67"; exon_number "15";
chr3	StringTie	exon	62532871	62533058	1000	-	.	gene_id "MSTRG.122340"; transcript_id "MSTRG.122340.67"; exon_number "16";
chr3	StringTie	exon	62536445	62536581	1000	-	.	gene_id "MSTRG.122340"; transcript_id "MSTRG.122340.67"; exon_number "17";
chr3	StringTie	exon	62549903	62550115	1000	-	.	gene_id "MSTRG.122340"; transcript_id "MSTRG.122340.67"; exon_number "18";
chr3	StringTie	exon	62557405	62557513	1000	-	.	gene_id "MSTRG.122340"; transcript_id "MSTRG.122340.67"; exon_number "19";
chr3	StringTie	exon	62570872	62570938	1000	-	.	gene_id "MSTRG.122340"; transcript_id "MSTRG.122340.67"; exon_number "20";
chr3	StringTie	exon	62585185	62585324	1000	-	.	gene_id "MSTRG.122340"; transcript_id "MSTRG.122340.67"; exon_number "21";
chr3	StringTie	exon	62592637	62592865	1000	-	.	gene_id "MSTRG.122340"; transcript_id "MSTRG.122340.67"; exon_number "22";
chr3	StringTie	transcript	62432979	62592837	1000	-	.	gene_id "MSTRG.122340"; transcript_id "MSTRG.122340.68";
chr3	StringTie	exon	62432979	62434228	1000	-	.	gene_id "MSTRG.122340"; transcript_id "MSTRG.122340.68"; exon_number "1";
chr3	StringTie	exon	62438104	62438211	1000	-	.	gene_id "MSTRG.122340"; transcript_id "MSTRG.122340.68"; exon_number "2";
chr3	StringTie	exon	62445765	62445797	1000	-	.	gene_id "MSTRG.122340"; transcript_id "MSTRG.122340.68"; exon_number "3";
chr3	StringTie	exon	62465367	62465450	1000	-	.	gene_id "MSTRG.122340"; transcript_id "MSTRG.122340.68"; exon_number "4";
chr3	StringTie	exon	62466339	62466413	1000	-	.	gene_id "MSTRG.122340"; transcript_id "MSTRG.122340.68"; exon_number "5";
chr3	StringTie	exon	62474173	62474320	1000	-	.	gene_id "MSTRG.122340"; transcript_id "MSTRG.122340.68"; exon_number "6";
chr3	StringTie	exon	62478261	62478416	1000	-	.	gene_id "MSTRG.122340"; transcript_id "MSTRG.122340.68"; exon_number "7";
chr3	StringTie	exon	62491339	62491480	1000	-	.	gene_id "MSTRG.122340"; transcript_id "MSTRG.122340.68"; exon_number "8";
chr3	StringTie	exon	62492290	62492446	1000	-	.	gene_id "MSTRG.122340"; transcript_id "MSTRG.122340.68"; exon_number "9";
chr3	StringTie	exon	62498146	62498154	1000	-	.	gene_id "MSTRG.122340"; transcript_id "MSTRG.122340.68"; exon_number "10";
chr3	StringTie	exon	62499162	62499268	1000	-	.	gene_id "MSTRG.122340"; transcript_id "MSTRG.122340.68"; exon_number "11";
chr3	StringTie	exon	62512751	62512768	1000	-	.	gene_id "MSTRG.122340"; transcript_id "MSTRG.122340.68"; exon_number "12";
chr3	StringTie	exon	62513638	62513706	1000	-	.	gene_id "MSTRG.122340"; transcript_id "MSTRG.122340.68"; exon_number "13";
chr3	StringTie	exon	62516059	62516182	1000	-	.	gene_id "MSTRG.122340"; transcript_id "MSTRG.122340.68"; exon_number "14";
chr3	StringTie	exon	62516580	62516643	1000	-	.	gene_id "MSTRG.122340"; transcript_id "MSTRG.122340.68"; exon_number "15";
chr3	StringTie	exon	62518149	62518250	1000	-	.	gene_id "MSTRG.122340"; transcript_id "MSTRG.122340.68"; exon_number "16";
chr3	StringTie	exon	62532871	62533058	1000	-	.	gene_id "MSTRG.122340"; transcript_id "MSTRG.122340.68"; exon_number "17";
chr3	StringTie	exon	62536445	62536581	1000	-	.	gene_id "MSTRG.122340"; transcript_id "MSTRG.122340.68"; exon_number "18";
chr3	StringTie	exon	62544848	62544859	1000	-	.	gene_id "MSTRG.122340"; transcript_id "MSTRG.122340.68"; exon_number "19";
chr3	StringTie	exon	62549903	62550115	1000	-	.	gene_id "MSTRG.122340"; transcript_id "MSTRG.122340.68"; exon_number "20";
chr3	StringTie	exon	62557405	62557513	1000	-	.	gene_id "MSTRG.122340"; transcript_id "MSTRG.122340.68"; exon_number "21";
chr3	StringTie	exon	62570872	62570938	1000	-	.	gene_id "MSTRG.122340"; transcript_id "MSTRG.122340.68"; exon_number "22";
chr3	StringTie	exon	62585185	62585324	1000	-	.	gene_id "MSTRG.122340"; transcript_id "MSTRG.122340.68"; exon_number "23";
chr3	StringTie	exon	62592637	62592837	1000	-	.	gene_id "MSTRG.122340"; transcript_id "MSTRG.122340.68"; exon_number "24";
chr3	StringTie	transcript	62433066	62592748	1000	-	.	gene_id "MSTRG.122340"; transcript_id "MSTRG.122340.69";
chr3	StringTie	exon	62433066	62433754	1000	-	.	gene_id "MSTRG.122340"; transcript_id "MSTRG.122340.69"; exon_number "1";
chr3	StringTie	exon	62438104	62438211	1000	-	.	gene_id "MSTRG.122340"; transcript_id "MSTRG.122340.69"; exon_number "2";
chr3	StringTie	exon	62445765	62445797	1000	-	.	gene_id "MSTRG.122340"; transcript_id "MSTRG.122340.69"; exon_number "3";
chr3	StringTie	exon	62465367	62465450	1000	-	.	gene_id "MSTRG.122340"; transcript_id "MSTRG.122340.69"; exon_number "4";
chr3	StringTie	exon	62466339	62466413	1000	-	.	gene_id "MSTRG.122340"; transcript_id "MSTRG.122340.69"; exon_number "5";
chr3	StringTie	exon	62474173	62474320	1000	-	.	gene_id "MSTRG.122340"; transcript_id "MSTRG.122340.69"; exon_number "6";
chr3	StringTie	exon	62478261	62478416	1000	-	.	gene_id "MSTRG.122340"; transcript_id "MSTRG.122340.69"; exon_number "7";
chr3	StringTie	exon	62481723	62481869	1000	-	.	gene_id "MSTRG.122340"; transcript_id "MSTRG.122340.69"; exon_number "8";
chr3	StringTie	exon	62491339	62491480	1000	-	.	gene_id "MSTRG.122340"; transcript_id "MSTRG.122340.69"; exon_number "9";
chr3	StringTie	exon	62492290	62492446	1000	-	.	gene_id "MSTRG.122340"; transcript_id "MSTRG.122340.69"; exon_number "10";
chr3	StringTie	exon	62499162	62499268	1000	-	.	gene_id "MSTRG.122340"; transcript_id "MSTRG.122340.69"; exon_number "11";
chr3	StringTie	exon	62512751	62512768	1000	-	.	gene_id "MSTRG.122340"; transcript_id "MSTRG.122340.69"; exon_number "12";
chr3	StringTie	exon	62516059	62516182	1000	-	.	gene_id "MSTRG.122340"; transcript_id "MSTRG.122340.69"; exon_number "13";
chr3	StringTie	exon	62516580	62516643	1000	-	.	gene_id "MSTRG.122340"; transcript_id "MSTRG.122340.69"; exon_number "14";
chr3	StringTie	exon	62518149	62518250	1000	-	.	gene_id "MSTRG.122340"; transcript_id "MSTRG.122340.69"; exon_number "15";
chr3	StringTie	exon	62532871	62533058	1000	-	.	gene_id "MSTRG.122340"; transcript_id "MSTRG.122340.69"; exon_number "16";
chr3	StringTie	exon	62536445	62536581	1000	-	.	gene_id "MSTRG.122340"; transcript_id "MSTRG.122340.69"; exon_number "17";
chr3	StringTie	exon	62549903	62550115	1000	-	.	gene_id "MSTRG.122340"; transcript_id "MSTRG.122340.69"; exon_number "18";
chr3	StringTie	exon	62557405	62557513	1000	-	.	gene_id "MSTRG.122340"; transcript_id "MSTRG.122340.69"; exon_number "19";
chr3	StringTie	exon	62570872	62570938	1000	-	.	gene_id "MSTRG.122340"; transcript_id "MSTRG.122340.69"; exon_number "20";
chr3	StringTie	exon	62585185	62585324	1000	-	.	gene_id "MSTRG.122340"; transcript_id "MSTRG.122340.69"; exon_number "21";
chr3	StringTie	exon	62592637	62592748	1000	-	.	gene_id "MSTRG.122340"; transcript_id "MSTRG.122340.69"; exon_number "22";
chr3	StringTie	transcript	62398282	62592750	1000	-	.	gene_id "MSTRG.122340"; transcript_id "MSTRG.122340.7";
chr3	StringTie	exon	62398282	62399585	1000	-	.	gene_id "MSTRG.122340"; transcript_id "MSTRG.122340.7"; exon_number "1";
chr3	StringTie	exon	62403081	62403185	1000	-	.	gene_id "MSTRG.122340"; transcript_id "MSTRG.122340.7"; exon_number "2";
chr3	StringTie	exon	62420936	62421128	1000	-	.	gene_id "MSTRG.122340"; transcript_id "MSTRG.122340.7"; exon_number "3";
chr3	StringTie	exon	62438104	62438211	1000	-	.	gene_id "MSTRG.122340"; transcript_id "MSTRG.122340.7"; exon_number "4";
chr3	StringTie	exon	62445765	62445797	1000	-	.	gene_id "MSTRG.122340"; transcript_id "MSTRG.122340.7"; exon_number "5";
chr3	StringTie	exon	62465367	62465450	1000	-	.	gene_id "MSTRG.122340"; transcript_id "MSTRG.122340.7"; exon_number "6";
chr3	StringTie	exon	62466339	62466413	1000	-	.	gene_id "MSTRG.122340"; transcript_id "MSTRG.122340.7"; exon_number "7";
chr3	StringTie	exon	62467298	62467312	1000	-	.	gene_id "MSTRG.122340"; transcript_id "MSTRG.122340.7"; exon_number "8";
chr3	StringTie	exon	62474173	62474320	1000	-	.	gene_id "MSTRG.122340"; transcript_id "MSTRG.122340.7"; exon_number "9";
chr3	StringTie	exon	62478261	62478416	1000	-	.	gene_id "MSTRG.122340"; transcript_id "MSTRG.122340.7"; exon_number "10";
chr3	StringTie	exon	62481723	62481869	1000	-	.	gene_id "MSTRG.122340"; transcript_id "MSTRG.122340.7"; exon_number "11";
chr3	StringTie	exon	62491339	62491480	1000	-	.	gene_id "MSTRG.122340"; transcript_id "MSTRG.122340.7"; exon_number "12";
chr3	StringTie	exon	62492290	62492446	1000	-	.	gene_id "MSTRG.122340"; transcript_id "MSTRG.122340.7"; exon_number "13";
chr3	StringTie	exon	62499162	62499268	1000	-	.	gene_id "MSTRG.122340"; transcript_id "MSTRG.122340.7"; exon_number "14";
chr3	StringTie	exon	62513638	62513706	1000	-	.	gene_id "MSTRG.122340"; transcript_id "MSTRG.122340.7"; exon_number "15";
chr3	StringTie	exon	62516059	62516182	1000	-	.	gene_id "MSTRG.122340"; transcript_id "MSTRG.122340.7"; exon_number "16";
chr3	StringTie	exon	62516580	62516643	1000	-	.	gene_id "MSTRG.122340"; transcript_id "MSTRG.122340.7"; exon_number "17";
chr3	StringTie	exon	62518149	62518250	1000	-	.	gene_id "MSTRG.122340"; transcript_id "MSTRG.122340.7"; exon_number "18";
chr3	StringTie	exon	62530654	62530812	1000	-	.	gene_id "MSTRG.122340"; transcript_id "MSTRG.122340.7"; exon_number "19";
chr3	StringTie	exon	62532871	62533058	1000	-	.	gene_id "MSTRG.122340"; transcript_id "MSTRG.122340.7"; exon_number "20";
chr3	StringTie	exon	62536445	62536581	1000	-	.	gene_id "MSTRG.122340"; transcript_id "MSTRG.122340.7"; exon_number "21";
chr3	StringTie	exon	62549903	62550115	1000	-	.	gene_id "MSTRG.122340"; transcript_id "MSTRG.122340.7"; exon_number "22";
chr3	StringTie	exon	62557405	62557513	1000	-	.	gene_id "MSTRG.122340"; transcript_id "MSTRG.122340.7"; exon_number "23";
chr3	StringTie	exon	62570872	62570938	1000	-	.	gene_id "MSTRG.122340"; transcript_id "MSTRG.122340.7"; exon_number "24";
chr3	StringTie	exon	62585185	62585324	1000	-	.	gene_id "MSTRG.122340"; transcript_id "MSTRG.122340.7"; exon_number "25";
chr3	StringTie	exon	62592637	62592750	1000	-	.	gene_id "MSTRG.122340"; transcript_id "MSTRG.122340.7"; exon_number "26";
chr3	StringTie	transcript	62433070	62592838	1000	-	.	gene_id "MSTRG.122340"; transcript_id "MSTRG.122340.70";
chr3	StringTie	exon	62433070	62433754	1000	-	.	gene_id "MSTRG.122340"; transcript_id "MSTRG.122340.70"; exon_number "1";
chr3	StringTie	exon	62438104	62438211	1000	-	.	gene_id "MSTRG.122340"; transcript_id "MSTRG.122340.70"; exon_number "2";
chr3	StringTie	exon	62445765	62445797	1000	-	.	gene_id "MSTRG.122340"; transcript_id "MSTRG.122340.70"; exon_number "3";
chr3	StringTie	exon	62465367	62465450	1000	-	.	gene_id "MSTRG.122340"; transcript_id "MSTRG.122340.70"; exon_number "4";
chr3	StringTie	exon	62466339	62466413	1000	-	.	gene_id "MSTRG.122340"; transcript_id "MSTRG.122340.70"; exon_number "5";
chr3	StringTie	exon	62474173	62474320	1000	-	.	gene_id "MSTRG.122340"; transcript_id "MSTRG.122340.70"; exon_number "6";
chr3	StringTie	exon	62478261	62478416	1000	-	.	gene_id "MSTRG.122340"; transcript_id "MSTRG.122340.70"; exon_number "7";
chr3	StringTie	exon	62491339	62491480	1000	-	.	gene_id "MSTRG.122340"; transcript_id "MSTRG.122340.70"; exon_number "8";
chr3	StringTie	exon	62492290	62492446	1000	-	.	gene_id "MSTRG.122340"; transcript_id "MSTRG.122340.70"; exon_number "9";
chr3	StringTie	exon	62493645	62493665	1000	-	.	gene_id "MSTRG.122340"; transcript_id "MSTRG.122340.70"; exon_number "10";
chr3	StringTie	exon	62499162	62499268	1000	-	.	gene_id "MSTRG.122340"; transcript_id "MSTRG.122340.70"; exon_number "11";
chr3	StringTie	exon	62513638	62513706	1000	-	.	gene_id "MSTRG.122340"; transcript_id "MSTRG.122340.70"; exon_number "12";
chr3	StringTie	exon	62516059	62516182	1000	-	.	gene_id "MSTRG.122340"; transcript_id "MSTRG.122340.70"; exon_number "13";
chr3	StringTie	exon	62516580	62516643	1000	-	.	gene_id "MSTRG.122340"; transcript_id "MSTRG.122340.70"; exon_number "14";
chr3	StringTie	exon	62518149	62518250	1000	-	.	gene_id "MSTRG.122340"; transcript_id "MSTRG.122340.70"; exon_number "15";
chr3	StringTie	exon	62530654	62530812	1000	-	.	gene_id "MSTRG.122340"; transcript_id "MSTRG.122340.70"; exon_number "16";
chr3	StringTie	exon	62532871	62533058	1000	-	.	gene_id "MSTRG.122340"; transcript_id "MSTRG.122340.70"; exon_number "17";
chr3	StringTie	exon	62536445	62536581	1000	-	.	gene_id "MSTRG.122340"; transcript_id "MSTRG.122340.70"; exon_number "18";
chr3	StringTie	exon	62544848	62544859	1000	-	.	gene_id "MSTRG.122340"; transcript_id "MSTRG.122340.70"; exon_number "19";
chr3	StringTie	exon	62549903	62550115	1000	-	.	gene_id "MSTRG.122340"; transcript_id "MSTRG.122340.70"; exon_number "20";
chr3	StringTie	exon	62557405	62557513	1000	-	.	gene_id "MSTRG.122340"; transcript_id "MSTRG.122340.70"; exon_number "21";
chr3	StringTie	exon	62570872	62570938	1000	-	.	gene_id "MSTRG.122340"; transcript_id "MSTRG.122340.70"; exon_number "22";
chr3	StringTie	exon	62585185	62585324	1000	-	.	gene_id "MSTRG.122340"; transcript_id "MSTRG.122340.70"; exon_number "23";
chr3	StringTie	exon	62592637	62592838	1000	-	.	gene_id "MSTRG.122340"; transcript_id "MSTRG.122340.70"; exon_number "24";
chr3	StringTie	transcript	62433079	62592821	1000	-	.	gene_id "MSTRG.122340"; transcript_id "MSTRG.122340.71";
chr3	StringTie	exon	62433079	62433754	1000	-	.	gene_id "MSTRG.122340"; transcript_id "MSTRG.122340.71"; exon_number "1";
chr3	StringTie	exon	62438104	62438211	1000	-	.	gene_id "MSTRG.122340"; transcript_id "MSTRG.122340.71"; exon_number "2";
chr3	StringTie	exon	62445765	62445797	1000	-	.	gene_id "MSTRG.122340"; transcript_id "MSTRG.122340.71"; exon_number "3";
chr3	StringTie	exon	62465367	62465450	1000	-	.	gene_id "MSTRG.122340"; transcript_id "MSTRG.122340.71"; exon_number "4";
chr3	StringTie	exon	62466339	62466413	1000	-	.	gene_id "MSTRG.122340"; transcript_id "MSTRG.122340.71"; exon_number "5";
chr3	StringTie	exon	62474173	62474320	1000	-	.	gene_id "MSTRG.122340"; transcript_id "MSTRG.122340.71"; exon_number "6";
chr3	StringTie	exon	62478261	62478416	1000	-	.	gene_id "MSTRG.122340"; transcript_id "MSTRG.122340.71"; exon_number "7";
chr3	StringTie	exon	62481723	62481869	1000	-	.	gene_id "MSTRG.122340"; transcript_id "MSTRG.122340.71"; exon_number "8";
chr3	StringTie	exon	62491339	62491480	1000	-	.	gene_id "MSTRG.122340"; transcript_id "MSTRG.122340.71"; exon_number "9";
chr3	StringTie	exon	62492290	62492446	1000	-	.	gene_id "MSTRG.122340"; transcript_id "MSTRG.122340.71"; exon_number "10";
chr3	StringTie	exon	62499162	62499268	1000	-	.	gene_id "MSTRG.122340"; transcript_id "MSTRG.122340.71"; exon_number "11";
chr3	StringTie	exon	62516059	62516182	1000	-	.	gene_id "MSTRG.122340"; transcript_id "MSTRG.122340.71"; exon_number "12";
chr3	StringTie	exon	62516580	62516643	1000	-	.	gene_id "MSTRG.122340"; transcript_id "MSTRG.122340.71"; exon_number "13";
chr3	StringTie	exon	62518149	62518250	1000	-	.	gene_id "MSTRG.122340"; transcript_id "MSTRG.122340.71"; exon_number "14";
chr3	StringTie	exon	62530654	62530812	1000	-	.	gene_id "MSTRG.122340"; transcript_id "MSTRG.122340.71"; exon_number "15";
chr3	StringTie	exon	62532871	62533058	1000	-	.	gene_id "MSTRG.122340"; transcript_id "MSTRG.122340.71"; exon_number "16";
chr3	StringTie	exon	62536445	62536581	1000	-	.	gene_id "MSTRG.122340"; transcript_id "MSTRG.122340.71"; exon_number "17";
chr3	StringTie	exon	62549903	62550115	1000	-	.	gene_id "MSTRG.122340"; transcript_id "MSTRG.122340.71"; exon_number "18";
chr3	StringTie	exon	62557405	62557513	1000	-	.	gene_id "MSTRG.122340"; transcript_id "MSTRG.122340.71"; exon_number "19";
chr3	StringTie	exon	62570872	62570938	1000	-	.	gene_id "MSTRG.122340"; transcript_id "MSTRG.122340.71"; exon_number "20";
chr3	StringTie	exon	62585185	62585324	1000	-	.	gene_id "MSTRG.122340"; transcript_id "MSTRG.122340.71"; exon_number "21";
chr3	StringTie	exon	62592637	62592821	1000	-	.	gene_id "MSTRG.122340"; transcript_id "MSTRG.122340.71"; exon_number "22";
chr3	StringTie	transcript	62433082	62592748	1000	-	.	gene_id "MSTRG.122340"; transcript_id "MSTRG.122340.72";
chr3	StringTie	exon	62433082	62434228	1000	-	.	gene_id "MSTRG.122340"; transcript_id "MSTRG.122340.72"; exon_number "1";
chr3	StringTie	exon	62438104	62438211	1000	-	.	gene_id "MSTRG.122340"; transcript_id "MSTRG.122340.72"; exon_number "2";
chr3	StringTie	exon	62445765	62445797	1000	-	.	gene_id "MSTRG.122340"; transcript_id "MSTRG.122340.72"; exon_number "3";
chr3	StringTie	exon	62465367	62465450	1000	-	.	gene_id "MSTRG.122340"; transcript_id "MSTRG.122340.72"; exon_number "4";
chr3	StringTie	exon	62466339	62466413	1000	-	.	gene_id "MSTRG.122340"; transcript_id "MSTRG.122340.72"; exon_number "5";
chr3	StringTie	exon	62474173	62474320	1000	-	.	gene_id "MSTRG.122340"; transcript_id "MSTRG.122340.72"; exon_number "6";
chr3	StringTie	exon	62478261	62478416	1000	-	.	gene_id "MSTRG.122340"; transcript_id "MSTRG.122340.72"; exon_number "7";
chr3	StringTie	exon	62481723	62481869	1000	-	.	gene_id "MSTRG.122340"; transcript_id "MSTRG.122340.72"; exon_number "8";
chr3	StringTie	exon	62491339	62491480	1000	-	.	gene_id "MSTRG.122340"; transcript_id "MSTRG.122340.72"; exon_number "9";
chr3	StringTie	exon	62492290	62492446	1000	-	.	gene_id "MSTRG.122340"; transcript_id "MSTRG.122340.72"; exon_number "10";
chr3	StringTie	exon	62493645	62493665	1000	-	.	gene_id "MSTRG.122340"; transcript_id "MSTRG.122340.72"; exon_number "11";
chr3	StringTie	exon	62499162	62499268	1000	-	.	gene_id "MSTRG.122340"; transcript_id "MSTRG.122340.72"; exon_number "12";
chr3	StringTie	exon	62512751	62512768	1000	-	.	gene_id "MSTRG.122340"; transcript_id "MSTRG.122340.72"; exon_number "13";
chr3	StringTie	exon	62516059	62516182	1000	-	.	gene_id "MSTRG.122340"; transcript_id "MSTRG.122340.72"; exon_number "14";
chr3	StringTie	exon	62516580	62516643	1000	-	.	gene_id "MSTRG.122340"; transcript_id "MSTRG.122340.72"; exon_number "15";
chr3	StringTie	exon	62518149	62518250	1000	-	.	gene_id "MSTRG.122340"; transcript_id "MSTRG.122340.72"; exon_number "16";
chr3	StringTie	exon	62532871	62533058	1000	-	.	gene_id "MSTRG.122340"; transcript_id "MSTRG.122340.72"; exon_number "17";
chr3	StringTie	exon	62536445	62536581	1000	-	.	gene_id "MSTRG.122340"; transcript_id "MSTRG.122340.72"; exon_number "18";
chr3	StringTie	exon	62549903	62550115	1000	-	.	gene_id "MSTRG.122340"; transcript_id "MSTRG.122340.72"; exon_number "19";
chr3	StringTie	exon	62557405	62557513	1000	-	.	gene_id "MSTRG.122340"; transcript_id "MSTRG.122340.72"; exon_number "20";
chr3	StringTie	exon	62570872	62570938	1000	-	.	gene_id "MSTRG.122340"; transcript_id "MSTRG.122340.72"; exon_number "21";
chr3	StringTie	exon	62585185	62585324	1000	-	.	gene_id "MSTRG.122340"; transcript_id "MSTRG.122340.72"; exon_number "22";
chr3	StringTie	exon	62592637	62592748	1000	-	.	gene_id "MSTRG.122340"; transcript_id "MSTRG.122340.72"; exon_number "23";
chr3	StringTie	transcript	62433082	62592748	1000	-	.	gene_id "MSTRG.122340"; transcript_id "MSTRG.122340.73";
chr3	StringTie	exon	62433082	62434228	1000	-	.	gene_id "MSTRG.122340"; transcript_id "MSTRG.122340.73"; exon_number "1";
chr3	StringTie	exon	62438104	62438211	1000	-	.	gene_id "MSTRG.122340"; transcript_id "MSTRG.122340.73"; exon_number "2";
chr3	StringTie	exon	62445765	62445797	1000	-	.	gene_id "MSTRG.122340"; transcript_id "MSTRG.122340.73"; exon_number "3";
chr3	StringTie	exon	62465367	62465450	1000	-	.	gene_id "MSTRG.122340"; transcript_id "MSTRG.122340.73"; exon_number "4";
chr3	StringTie	exon	62466339	62466413	1000	-	.	gene_id "MSTRG.122340"; transcript_id "MSTRG.122340.73"; exon_number "5";
chr3	StringTie	exon	62474173	62474320	1000	-	.	gene_id "MSTRG.122340"; transcript_id "MSTRG.122340.73"; exon_number "6";
chr3	StringTie	exon	62478261	62478416	1000	-	.	gene_id "MSTRG.122340"; transcript_id "MSTRG.122340.73"; exon_number "7";
chr3	StringTie	exon	62481723	62481869	1000	-	.	gene_id "MSTRG.122340"; transcript_id "MSTRG.122340.73"; exon_number "8";
chr3	StringTie	exon	62491339	62491480	1000	-	.	gene_id "MSTRG.122340"; transcript_id "MSTRG.122340.73"; exon_number "9";
chr3	StringTie	exon	62492290	62492446	1000	-	.	gene_id "MSTRG.122340"; transcript_id "MSTRG.122340.73"; exon_number "10";
chr3	StringTie	exon	62499162	62499268	1000	-	.	gene_id "MSTRG.122340"; transcript_id "MSTRG.122340.73"; exon_number "11";
chr3	StringTie	exon	62512751	62512768	1000	-	.	gene_id "MSTRG.122340"; transcript_id "MSTRG.122340.73"; exon_number "12";
chr3	StringTie	exon	62516059	62516182	1000	-	.	gene_id "MSTRG.122340"; transcript_id "MSTRG.122340.73"; exon_number "13";
chr3	StringTie	exon	62516580	62516643	1000	-	.	gene_id "MSTRG.122340"; transcript_id "MSTRG.122340.73"; exon_number "14";
chr3	StringTie	exon	62518149	62518250	1000	-	.	gene_id "MSTRG.122340"; transcript_id "MSTRG.122340.73"; exon_number "15";
chr3	StringTie	exon	62532871	62533058	1000	-	.	gene_id "MSTRG.122340"; transcript_id "MSTRG.122340.73"; exon_number "16";
chr3	StringTie	exon	62536445	62536581	1000	-	.	gene_id "MSTRG.122340"; transcript_id "MSTRG.122340.73"; exon_number "17";
chr3	StringTie	exon	62544848	62544859	1000	-	.	gene_id "MSTRG.122340"; transcript_id "MSTRG.122340.73"; exon_number "18";
chr3	StringTie	exon	62549903	62550115	1000	-	.	gene_id "MSTRG.122340"; transcript_id "MSTRG.122340.73"; exon_number "19";
chr3	StringTie	exon	62557405	62557513	1000	-	.	gene_id "MSTRG.122340"; transcript_id "MSTRG.122340.73"; exon_number "20";
chr3	StringTie	exon	62570872	62570938	1000	-	.	gene_id "MSTRG.122340"; transcript_id "MSTRG.122340.73"; exon_number "21";
chr3	StringTie	exon	62585185	62585324	1000	-	.	gene_id "MSTRG.122340"; transcript_id "MSTRG.122340.73"; exon_number "22";
chr3	StringTie	exon	62592637	62592748	1000	-	.	gene_id "MSTRG.122340"; transcript_id "MSTRG.122340.73"; exon_number "23";
chr3	StringTie	transcript	62433082	62592748	1000	-	.	gene_id "MSTRG.122340"; transcript_id "MSTRG.122340.74";
chr3	StringTie	exon	62433082	62434228	1000	-	.	gene_id "MSTRG.122340"; transcript_id "MSTRG.122340.74"; exon_number "1";
chr3	StringTie	exon	62438104	62438211	1000	-	.	gene_id "MSTRG.122340"; transcript_id "MSTRG.122340.74"; exon_number "2";
chr3	StringTie	exon	62445765	62445797	1000	-	.	gene_id "MSTRG.122340"; transcript_id "MSTRG.122340.74"; exon_number "3";
chr3	StringTie	exon	62465367	62465450	1000	-	.	gene_id "MSTRG.122340"; transcript_id "MSTRG.122340.74"; exon_number "4";
chr3	StringTie	exon	62466339	62466413	1000	-	.	gene_id "MSTRG.122340"; transcript_id "MSTRG.122340.74"; exon_number "5";
chr3	StringTie	exon	62474173	62474320	1000	-	.	gene_id "MSTRG.122340"; transcript_id "MSTRG.122340.74"; exon_number "6";
chr3	StringTie	exon	62478261	62478416	1000	-	.	gene_id "MSTRG.122340"; transcript_id "MSTRG.122340.74"; exon_number "7";
chr3	StringTie	exon	62481723	62481869	1000	-	.	gene_id "MSTRG.122340"; transcript_id "MSTRG.122340.74"; exon_number "8";
chr3	StringTie	exon	62491339	62491480	1000	-	.	gene_id "MSTRG.122340"; transcript_id "MSTRG.122340.74"; exon_number "9";
chr3	StringTie	exon	62492290	62492446	1000	-	.	gene_id "MSTRG.122340"; transcript_id "MSTRG.122340.74"; exon_number "10";
chr3	StringTie	exon	62498146	62498154	1000	-	.	gene_id "MSTRG.122340"; transcript_id "MSTRG.122340.74"; exon_number "11";
chr3	StringTie	exon	62499162	62499268	1000	-	.	gene_id "MSTRG.122340"; transcript_id "MSTRG.122340.74"; exon_number "12";
chr3	StringTie	exon	62512751	62512768	1000	-	.	gene_id "MSTRG.122340"; transcript_id "MSTRG.122340.74"; exon_number "13";
chr3	StringTie	exon	62513638	62513706	1000	-	.	gene_id "MSTRG.122340"; transcript_id "MSTRG.122340.74"; exon_number "14";
chr3	StringTie	exon	62516059	62516182	1000	-	.	gene_id "MSTRG.122340"; transcript_id "MSTRG.122340.74"; exon_number "15";
chr3	StringTie	exon	62516580	62516643	1000	-	.	gene_id "MSTRG.122340"; transcript_id "MSTRG.122340.74"; exon_number "16";
chr3	StringTie	exon	62518149	62518250	1000	-	.	gene_id "MSTRG.122340"; transcript_id "MSTRG.122340.74"; exon_number "17";
chr3	StringTie	exon	62532871	62533058	1000	-	.	gene_id "MSTRG.122340"; transcript_id "MSTRG.122340.74"; exon_number "18";
chr3	StringTie	exon	62536445	62536581	1000	-	.	gene_id "MSTRG.122340"; transcript_id "MSTRG.122340.74"; exon_number "19";
chr3	StringTie	exon	62544848	62544859	1000	-	.	gene_id "MSTRG.122340"; transcript_id "MSTRG.122340.74"; exon_number "20";
chr3	StringTie	exon	62549903	62550115	1000	-	.	gene_id "MSTRG.122340"; transcript_id "MSTRG.122340.74"; exon_number "21";
chr3	StringTie	exon	62557405	62557513	1000	-	.	gene_id "MSTRG.122340"; transcript_id "MSTRG.122340.74"; exon_number "22";
chr3	StringTie	exon	62570872	62570938	1000	-	.	gene_id "MSTRG.122340"; transcript_id "MSTRG.122340.74"; exon_number "23";
chr3	StringTie	exon	62585185	62585324	1000	-	.	gene_id "MSTRG.122340"; transcript_id "MSTRG.122340.74"; exon_number "24";
chr3	StringTie	exon	62592637	62592748	1000	-	.	gene_id "MSTRG.122340"; transcript_id "MSTRG.122340.74"; exon_number "25";
chr3	StringTie	transcript	62433101	62592748	1000	-	.	gene_id "MSTRG.122340"; transcript_id "MSTRG.122340.75";
chr3	StringTie	exon	62433101	62434228	1000	-	.	gene_id "MSTRG.122340"; transcript_id "MSTRG.122340.75"; exon_number "1";
chr3	StringTie	exon	62438104	62438211	1000	-	.	gene_id "MSTRG.122340"; transcript_id "MSTRG.122340.75"; exon_number "2";
chr3	StringTie	exon	62445765	62445797	1000	-	.	gene_id "MSTRG.122340"; transcript_id "MSTRG.122340.75"; exon_number "3";
chr3	StringTie	exon	62465367	62465450	1000	-	.	gene_id "MSTRG.122340"; transcript_id "MSTRG.122340.75"; exon_number "4";
chr3	StringTie	exon	62466339	62466413	1000	-	.	gene_id "MSTRG.122340"; transcript_id "MSTRG.122340.75"; exon_number "5";
chr3	StringTie	exon	62478261	62478416	1000	-	.	gene_id "MSTRG.122340"; transcript_id "MSTRG.122340.75"; exon_number "6";
chr3	StringTie	exon	62481723	62481869	1000	-	.	gene_id "MSTRG.122340"; transcript_id "MSTRG.122340.75"; exon_number "7";
chr3	StringTie	exon	62491339	62491480	1000	-	.	gene_id "MSTRG.122340"; transcript_id "MSTRG.122340.75"; exon_number "8";
chr3	StringTie	exon	62492290	62492446	1000	-	.	gene_id "MSTRG.122340"; transcript_id "MSTRG.122340.75"; exon_number "9";
chr3	StringTie	exon	62493645	62493665	1000	-	.	gene_id "MSTRG.122340"; transcript_id "MSTRG.122340.75"; exon_number "10";
chr3	StringTie	exon	62499162	62499268	1000	-	.	gene_id "MSTRG.122340"; transcript_id "MSTRG.122340.75"; exon_number "11";
chr3	StringTie	exon	62512751	62512768	1000	-	.	gene_id "MSTRG.122340"; transcript_id "MSTRG.122340.75"; exon_number "12";
chr3	StringTie	exon	62516059	62516182	1000	-	.	gene_id "MSTRG.122340"; transcript_id "MSTRG.122340.75"; exon_number "13";
chr3	StringTie	exon	62516580	62516643	1000	-	.	gene_id "MSTRG.122340"; transcript_id "MSTRG.122340.75"; exon_number "14";
chr3	StringTie	exon	62518149	62518250	1000	-	.	gene_id "MSTRG.122340"; transcript_id "MSTRG.122340.75"; exon_number "15";
chr3	StringTie	exon	62532871	62533058	1000	-	.	gene_id "MSTRG.122340"; transcript_id "MSTRG.122340.75"; exon_number "16";
chr3	StringTie	exon	62536445	62536581	1000	-	.	gene_id "MSTRG.122340"; transcript_id "MSTRG.122340.75"; exon_number "17";
chr3	StringTie	exon	62549903	62550115	1000	-	.	gene_id "MSTRG.122340"; transcript_id "MSTRG.122340.75"; exon_number "18";
chr3	StringTie	exon	62557405	62557513	1000	-	.	gene_id "MSTRG.122340"; transcript_id "MSTRG.122340.75"; exon_number "19";
chr3	StringTie	exon	62570872	62570938	1000	-	.	gene_id "MSTRG.122340"; transcript_id "MSTRG.122340.75"; exon_number "20";
chr3	StringTie	exon	62585185	62585324	1000	-	.	gene_id "MSTRG.122340"; transcript_id "MSTRG.122340.75"; exon_number "21";
chr3	StringTie	exon	62592637	62592748	1000	-	.	gene_id "MSTRG.122340"; transcript_id "MSTRG.122340.75"; exon_number "22";
chr3	StringTie	transcript	62433134	62592809	1000	-	.	gene_id "MSTRG.122340"; transcript_id "MSTRG.122340.76";
chr3	StringTie	exon	62433134	62433754	1000	-	.	gene_id "MSTRG.122340"; transcript_id "MSTRG.122340.76"; exon_number "1";
chr3	StringTie	exon	62438104	62438211	1000	-	.	gene_id "MSTRG.122340"; transcript_id "MSTRG.122340.76"; exon_number "2";
chr3	StringTie	exon	62445765	62445797	1000	-	.	gene_id "MSTRG.122340"; transcript_id "MSTRG.122340.76"; exon_number "3";
chr3	StringTie	exon	62465367	62465450	1000	-	.	gene_id "MSTRG.122340"; transcript_id "MSTRG.122340.76"; exon_number "4";
chr3	StringTie	exon	62466339	62466413	1000	-	.	gene_id "MSTRG.122340"; transcript_id "MSTRG.122340.76"; exon_number "5";
chr3	StringTie	exon	62474173	62474320	1000	-	.	gene_id "MSTRG.122340"; transcript_id "MSTRG.122340.76"; exon_number "6";
chr3	StringTie	exon	62478261	62478416	1000	-	.	gene_id "MSTRG.122340"; transcript_id "MSTRG.122340.76"; exon_number "7";
chr3	StringTie	exon	62481723	62481869	1000	-	.	gene_id "MSTRG.122340"; transcript_id "MSTRG.122340.76"; exon_number "8";
chr3	StringTie	exon	62491339	62491480	1000	-	.	gene_id "MSTRG.122340"; transcript_id "MSTRG.122340.76"; exon_number "9";
chr3	StringTie	exon	62492290	62492446	1000	-	.	gene_id "MSTRG.122340"; transcript_id "MSTRG.122340.76"; exon_number "10";
chr3	StringTie	exon	62498146	62498154	1000	-	.	gene_id "MSTRG.122340"; transcript_id "MSTRG.122340.76"; exon_number "11";
chr3	StringTie	exon	62499162	62499268	1000	-	.	gene_id "MSTRG.122340"; transcript_id "MSTRG.122340.76"; exon_number "12";
chr3	StringTie	exon	62512751	62512768	1000	-	.	gene_id "MSTRG.122340"; transcript_id "MSTRG.122340.76"; exon_number "13";
chr3	StringTie	exon	62516059	62516182	1000	-	.	gene_id "MSTRG.122340"; transcript_id "MSTRG.122340.76"; exon_number "14";
chr3	StringTie	exon	62516580	62516643	1000	-	.	gene_id "MSTRG.122340"; transcript_id "MSTRG.122340.76"; exon_number "15";
chr3	StringTie	exon	62518149	62518250	1000	-	.	gene_id "MSTRG.122340"; transcript_id "MSTRG.122340.76"; exon_number "16";
chr3	StringTie	exon	62530654	62530812	1000	-	.	gene_id "MSTRG.122340"; transcript_id "MSTRG.122340.76"; exon_number "17";
chr3	StringTie	exon	62532871	62533058	1000	-	.	gene_id "MSTRG.122340"; transcript_id "MSTRG.122340.76"; exon_number "18";
chr3	StringTie	exon	62536445	62536581	1000	-	.	gene_id "MSTRG.122340"; transcript_id "MSTRG.122340.76"; exon_number "19";
chr3	StringTie	exon	62544848	62544859	1000	-	.	gene_id "MSTRG.122340"; transcript_id "MSTRG.122340.76"; exon_number "20";
chr3	StringTie	exon	62549903	62550115	1000	-	.	gene_id "MSTRG.122340"; transcript_id "MSTRG.122340.76"; exon_number "21";
chr3	StringTie	exon	62557405	62557513	1000	-	.	gene_id "MSTRG.122340"; transcript_id "MSTRG.122340.76"; exon_number "22";
chr3	StringTie	exon	62570872	62570938	1000	-	.	gene_id "MSTRG.122340"; transcript_id "MSTRG.122340.76"; exon_number "23";
chr3	StringTie	exon	62585185	62585324	1000	-	.	gene_id "MSTRG.122340"; transcript_id "MSTRG.122340.76"; exon_number "24";
chr3	StringTie	exon	62592637	62592809	1000	-	.	gene_id "MSTRG.122340"; transcript_id "MSTRG.122340.76"; exon_number "25";
chr3	StringTie	transcript	62433145	62592821	1000	-	.	gene_id "MSTRG.122340"; transcript_id "MSTRG.122340.77";
chr3	StringTie	exon	62433145	62433754	1000	-	.	gene_id "MSTRG.122340"; transcript_id "MSTRG.122340.77"; exon_number "1";
chr3	StringTie	exon	62438104	62438211	1000	-	.	gene_id "MSTRG.122340"; transcript_id "MSTRG.122340.77"; exon_number "2";
chr3	StringTie	exon	62445765	62445797	1000	-	.	gene_id "MSTRG.122340"; transcript_id "MSTRG.122340.77"; exon_number "3";
chr3	StringTie	exon	62465367	62465450	1000	-	.	gene_id "MSTRG.122340"; transcript_id "MSTRG.122340.77"; exon_number "4";
chr3	StringTie	exon	62466339	62466413	1000	-	.	gene_id "MSTRG.122340"; transcript_id "MSTRG.122340.77"; exon_number "5";
chr3	StringTie	exon	62474173	62474320	1000	-	.	gene_id "MSTRG.122340"; transcript_id "MSTRG.122340.77"; exon_number "6";
chr3	StringTie	exon	62478261	62478416	1000	-	.	gene_id "MSTRG.122340"; transcript_id "MSTRG.122340.77"; exon_number "7";
chr3	StringTie	exon	62491339	62491480	1000	-	.	gene_id "MSTRG.122340"; transcript_id "MSTRG.122340.77"; exon_number "8";
chr3	StringTie	exon	62492290	62492446	1000	-	.	gene_id "MSTRG.122340"; transcript_id "MSTRG.122340.77"; exon_number "9";
chr3	StringTie	exon	62499162	62499268	1000	-	.	gene_id "MSTRG.122340"; transcript_id "MSTRG.122340.77"; exon_number "10";
chr3	StringTie	exon	62516059	62516182	1000	-	.	gene_id "MSTRG.122340"; transcript_id "MSTRG.122340.77"; exon_number "11";
chr3	StringTie	exon	62516580	62516643	1000	-	.	gene_id "MSTRG.122340"; transcript_id "MSTRG.122340.77"; exon_number "12";
chr3	StringTie	exon	62518149	62518250	1000	-	.	gene_id "MSTRG.122340"; transcript_id "MSTRG.122340.77"; exon_number "13";
chr3	StringTie	exon	62532871	62533058	1000	-	.	gene_id "MSTRG.122340"; transcript_id "MSTRG.122340.77"; exon_number "14";
chr3	StringTie	exon	62536445	62536581	1000	-	.	gene_id "MSTRG.122340"; transcript_id "MSTRG.122340.77"; exon_number "15";
chr3	StringTie	exon	62549903	62550115	1000	-	.	gene_id "MSTRG.122340"; transcript_id "MSTRG.122340.77"; exon_number "16";
chr3	StringTie	exon	62557405	62557513	1000	-	.	gene_id "MSTRG.122340"; transcript_id "MSTRG.122340.77"; exon_number "17";
chr3	StringTie	exon	62570872	62570938	1000	-	.	gene_id "MSTRG.122340"; transcript_id "MSTRG.122340.77"; exon_number "18";
chr3	StringTie	exon	62585185	62585324	1000	-	.	gene_id "MSTRG.122340"; transcript_id "MSTRG.122340.77"; exon_number "19";
chr3	StringTie	exon	62592637	62592821	1000	-	.	gene_id "MSTRG.122340"; transcript_id "MSTRG.122340.77"; exon_number "20";
chr3	StringTie	transcript	62433145	62592748	1000	-	.	gene_id "MSTRG.122340"; transcript_id "MSTRG.122340.78";
chr3	StringTie	exon	62433145	62434228	1000	-	.	gene_id "MSTRG.122340"; transcript_id "MSTRG.122340.78"; exon_number "1";
chr3	StringTie	exon	62438104	62438211	1000	-	.	gene_id "MSTRG.122340"; transcript_id "MSTRG.122340.78"; exon_number "2";
chr3	StringTie	exon	62445765	62445797	1000	-	.	gene_id "MSTRG.122340"; transcript_id "MSTRG.122340.78"; exon_number "3";
chr3	StringTie	exon	62465367	62465450	1000	-	.	gene_id "MSTRG.122340"; transcript_id "MSTRG.122340.78"; exon_number "4";
chr3	StringTie	exon	62466339	62466413	1000	-	.	gene_id "MSTRG.122340"; transcript_id "MSTRG.122340.78"; exon_number "5";
chr3	StringTie	exon	62474173	62474320	1000	-	.	gene_id "MSTRG.122340"; transcript_id "MSTRG.122340.78"; exon_number "6";
chr3	StringTie	exon	62478261	62478416	1000	-	.	gene_id "MSTRG.122340"; transcript_id "MSTRG.122340.78"; exon_number "7";
chr3	StringTie	exon	62481723	62481869	1000	-	.	gene_id "MSTRG.122340"; transcript_id "MSTRG.122340.78"; exon_number "8";
chr3	StringTie	exon	62491339	62491480	1000	-	.	gene_id "MSTRG.122340"; transcript_id "MSTRG.122340.78"; exon_number "9";
chr3	StringTie	exon	62492290	62492446	1000	-	.	gene_id "MSTRG.122340"; transcript_id "MSTRG.122340.78"; exon_number "10";
chr3	StringTie	exon	62499162	62499268	1000	-	.	gene_id "MSTRG.122340"; transcript_id "MSTRG.122340.78"; exon_number "11";
chr3	StringTie	exon	62512751	62512768	1000	-	.	gene_id "MSTRG.122340"; transcript_id "MSTRG.122340.78"; exon_number "12";
chr3	StringTie	exon	62516059	62516182	1000	-	.	gene_id "MSTRG.122340"; transcript_id "MSTRG.122340.78"; exon_number "13";
chr3	StringTie	exon	62516580	62516643	1000	-	.	gene_id "MSTRG.122340"; transcript_id "MSTRG.122340.78"; exon_number "14";
chr3	StringTie	exon	62518149	62518250	1000	-	.	gene_id "MSTRG.122340"; transcript_id "MSTRG.122340.78"; exon_number "15";
chr3	StringTie	exon	62530654	62530812	1000	-	.	gene_id "MSTRG.122340"; transcript_id "MSTRG.122340.78"; exon_number "16";
chr3	StringTie	exon	62532871	62533058	1000	-	.	gene_id "MSTRG.122340"; transcript_id "MSTRG.122340.78"; exon_number "17";
chr3	StringTie	exon	62536445	62536581	1000	-	.	gene_id "MSTRG.122340"; transcript_id "MSTRG.122340.78"; exon_number "18";
chr3	StringTie	exon	62549903	62550115	1000	-	.	gene_id "MSTRG.122340"; transcript_id "MSTRG.122340.78"; exon_number "19";
chr3	StringTie	exon	62557405	62557513	1000	-	.	gene_id "MSTRG.122340"; transcript_id "MSTRG.122340.78"; exon_number "20";
chr3	StringTie	exon	62570872	62570938	1000	-	.	gene_id "MSTRG.122340"; transcript_id "MSTRG.122340.78"; exon_number "21";
chr3	StringTie	exon	62585185	62585324	1000	-	.	gene_id "MSTRG.122340"; transcript_id "MSTRG.122340.78"; exon_number "22";
chr3	StringTie	exon	62592637	62592748	1000	-	.	gene_id "MSTRG.122340"; transcript_id "MSTRG.122340.78"; exon_number "23";
chr3	StringTie	transcript	62433149	62592748	1000	-	.	gene_id "MSTRG.122340"; transcript_id "MSTRG.122340.79";
chr3	StringTie	exon	62433149	62433754	1000	-	.	gene_id "MSTRG.122340"; transcript_id "MSTRG.122340.79"; exon_number "1";
chr3	StringTie	exon	62438104	62438211	1000	-	.	gene_id "MSTRG.122340"; transcript_id "MSTRG.122340.79"; exon_number "2";
chr3	StringTie	exon	62445765	62445797	1000	-	.	gene_id "MSTRG.122340"; transcript_id "MSTRG.122340.79"; exon_number "3";
chr3	StringTie	exon	62465367	62465450	1000	-	.	gene_id "MSTRG.122340"; transcript_id "MSTRG.122340.79"; exon_number "4";
chr3	StringTie	exon	62466339	62466413	1000	-	.	gene_id "MSTRG.122340"; transcript_id "MSTRG.122340.79"; exon_number "5";
chr3	StringTie	exon	62474173	62474320	1000	-	.	gene_id "MSTRG.122340"; transcript_id "MSTRG.122340.79"; exon_number "6";
chr3	StringTie	exon	62478261	62478416	1000	-	.	gene_id "MSTRG.122340"; transcript_id "MSTRG.122340.79"; exon_number "7";
chr3	StringTie	exon	62481723	62481869	1000	-	.	gene_id "MSTRG.122340"; transcript_id "MSTRG.122340.79"; exon_number "8";
chr3	StringTie	exon	62491339	62491480	1000	-	.	gene_id "MSTRG.122340"; transcript_id "MSTRG.122340.79"; exon_number "9";
chr3	StringTie	exon	62492290	62492446	1000	-	.	gene_id "MSTRG.122340"; transcript_id "MSTRG.122340.79"; exon_number "10";
chr3	StringTie	exon	62493645	62493665	1000	-	.	gene_id "MSTRG.122340"; transcript_id "MSTRG.122340.79"; exon_number "11";
chr3	StringTie	exon	62499162	62499268	1000	-	.	gene_id "MSTRG.122340"; transcript_id "MSTRG.122340.79"; exon_number "12";
chr3	StringTie	exon	62512751	62512768	1000	-	.	gene_id "MSTRG.122340"; transcript_id "MSTRG.122340.79"; exon_number "13";
chr3	StringTie	exon	62513638	62513706	1000	-	.	gene_id "MSTRG.122340"; transcript_id "MSTRG.122340.79"; exon_number "14";
chr3	StringTie	exon	62516059	62516182	1000	-	.	gene_id "MSTRG.122340"; transcript_id "MSTRG.122340.79"; exon_number "15";
chr3	StringTie	exon	62516580	62516643	1000	-	.	gene_id "MSTRG.122340"; transcript_id "MSTRG.122340.79"; exon_number "16";
chr3	StringTie	exon	62518149	62518250	1000	-	.	gene_id "MSTRG.122340"; transcript_id "MSTRG.122340.79"; exon_number "17";
chr3	StringTie	exon	62530654	62530812	1000	-	.	gene_id "MSTRG.122340"; transcript_id "MSTRG.122340.79"; exon_number "18";
chr3	StringTie	exon	62532871	62533058	1000	-	.	gene_id "MSTRG.122340"; transcript_id "MSTRG.122340.79"; exon_number "19";
chr3	StringTie	exon	62536445	62536581	1000	-	.	gene_id "MSTRG.122340"; transcript_id "MSTRG.122340.79"; exon_number "20";
chr3	StringTie	exon	62544848	62544859	1000	-	.	gene_id "MSTRG.122340"; transcript_id "MSTRG.122340.79"; exon_number "21";
chr3	StringTie	exon	62549903	62550115	1000	-	.	gene_id "MSTRG.122340"; transcript_id "MSTRG.122340.79"; exon_number "22";
chr3	StringTie	exon	62557405	62557513	1000	-	.	gene_id "MSTRG.122340"; transcript_id "MSTRG.122340.79"; exon_number "23";
chr3	StringTie	exon	62570872	62570938	1000	-	.	gene_id "MSTRG.122340"; transcript_id "MSTRG.122340.79"; exon_number "24";
chr3	StringTie	exon	62585185	62585324	1000	-	.	gene_id "MSTRG.122340"; transcript_id "MSTRG.122340.79"; exon_number "25";
chr3	StringTie	exon	62592637	62592748	1000	-	.	gene_id "MSTRG.122340"; transcript_id "MSTRG.122340.79"; exon_number "26";
chr3	StringTie	transcript	62398287	62592876	1000	-	.	gene_id "MSTRG.122340"; transcript_id "MSTRG.122340.8";
chr3	StringTie	exon	62398287	62399585	1000	-	.	gene_id "MSTRG.122340"; transcript_id "MSTRG.122340.8"; exon_number "1";
chr3	StringTie	exon	62403081	62403185	1000	-	.	gene_id "MSTRG.122340"; transcript_id "MSTRG.122340.8"; exon_number "2";
chr3	StringTie	exon	62420936	62421128	1000	-	.	gene_id "MSTRG.122340"; transcript_id "MSTRG.122340.8"; exon_number "3";
chr3	StringTie	exon	62438104	62438211	1000	-	.	gene_id "MSTRG.122340"; transcript_id "MSTRG.122340.8"; exon_number "4";
chr3	StringTie	exon	62445765	62445797	1000	-	.	gene_id "MSTRG.122340"; transcript_id "MSTRG.122340.8"; exon_number "5";
chr3	StringTie	exon	62465367	62465450	1000	-	.	gene_id "MSTRG.122340"; transcript_id "MSTRG.122340.8"; exon_number "6";
chr3	StringTie	exon	62466339	62466413	1000	-	.	gene_id "MSTRG.122340"; transcript_id "MSTRG.122340.8"; exon_number "7";
chr3	StringTie	exon	62474173	62474320	1000	-	.	gene_id "MSTRG.122340"; transcript_id "MSTRG.122340.8"; exon_number "8";
chr3	StringTie	exon	62478261	62478416	1000	-	.	gene_id "MSTRG.122340"; transcript_id "MSTRG.122340.8"; exon_number "9";
chr3	StringTie	exon	62491339	62491480	1000	-	.	gene_id "MSTRG.122340"; transcript_id "MSTRG.122340.8"; exon_number "10";
chr3	StringTie	exon	62492290	62492446	1000	-	.	gene_id "MSTRG.122340"; transcript_id "MSTRG.122340.8"; exon_number "11";
chr3	StringTie	exon	62499162	62499268	1000	-	.	gene_id "MSTRG.122340"; transcript_id "MSTRG.122340.8"; exon_number "12";
chr3	StringTie	exon	62516059	62516182	1000	-	.	gene_id "MSTRG.122340"; transcript_id "MSTRG.122340.8"; exon_number "13";
chr3	StringTie	exon	62516580	62516643	1000	-	.	gene_id "MSTRG.122340"; transcript_id "MSTRG.122340.8"; exon_number "14";
chr3	StringTie	exon	62518149	62518250	1000	-	.	gene_id "MSTRG.122340"; transcript_id "MSTRG.122340.8"; exon_number "15";
chr3	StringTie	exon	62532871	62533058	1000	-	.	gene_id "MSTRG.122340"; transcript_id "MSTRG.122340.8"; exon_number "16";
chr3	StringTie	exon	62536445	62536581	1000	-	.	gene_id "MSTRG.122340"; transcript_id "MSTRG.122340.8"; exon_number "17";
chr3	StringTie	exon	62549903	62550115	1000	-	.	gene_id "MSTRG.122340"; transcript_id "MSTRG.122340.8"; exon_number "18";
chr3	StringTie	exon	62557405	62557513	1000	-	.	gene_id "MSTRG.122340"; transcript_id "MSTRG.122340.8"; exon_number "19";
chr3	StringTie	exon	62570872	62570938	1000	-	.	gene_id "MSTRG.122340"; transcript_id "MSTRG.122340.8"; exon_number "20";
chr3	StringTie	exon	62585185	62585324	1000	-	.	gene_id "MSTRG.122340"; transcript_id "MSTRG.122340.8"; exon_number "21";
chr3	StringTie	exon	62592637	62592876	1000	-	.	gene_id "MSTRG.122340"; transcript_id "MSTRG.122340.8"; exon_number "22";
chr3	StringTie	transcript	62433157	62592807	1000	-	.	gene_id "MSTRG.122340"; transcript_id "MSTRG.122340.80";
chr3	StringTie	exon	62433157	62434228	1000	-	.	gene_id "MSTRG.122340"; transcript_id "MSTRG.122340.80"; exon_number "1";
chr3	StringTie	exon	62438104	62438211	1000	-	.	gene_id "MSTRG.122340"; transcript_id "MSTRG.122340.80"; exon_number "2";
chr3	StringTie	exon	62445765	62445797	1000	-	.	gene_id "MSTRG.122340"; transcript_id "MSTRG.122340.80"; exon_number "3";
chr3	StringTie	exon	62465367	62465450	1000	-	.	gene_id "MSTRG.122340"; transcript_id "MSTRG.122340.80"; exon_number "4";
chr3	StringTie	exon	62466339	62466413	1000	-	.	gene_id "MSTRG.122340"; transcript_id "MSTRG.122340.80"; exon_number "5";
chr3	StringTie	exon	62474173	62474320	1000	-	.	gene_id "MSTRG.122340"; transcript_id "MSTRG.122340.80"; exon_number "6";
chr3	StringTie	exon	62478261	62478416	1000	-	.	gene_id "MSTRG.122340"; transcript_id "MSTRG.122340.80"; exon_number "7";
chr3	StringTie	exon	62491339	62491480	1000	-	.	gene_id "MSTRG.122340"; transcript_id "MSTRG.122340.80"; exon_number "8";
chr3	StringTie	exon	62492290	62492446	1000	-	.	gene_id "MSTRG.122340"; transcript_id "MSTRG.122340.80"; exon_number "9";
chr3	StringTie	exon	62499162	62499268	1000	-	.	gene_id "MSTRG.122340"; transcript_id "MSTRG.122340.80"; exon_number "10";
chr3	StringTie	exon	62516059	62516182	1000	-	.	gene_id "MSTRG.122340"; transcript_id "MSTRG.122340.80"; exon_number "11";
chr3	StringTie	exon	62516580	62516643	1000	-	.	gene_id "MSTRG.122340"; transcript_id "MSTRG.122340.80"; exon_number "12";
chr3	StringTie	exon	62518149	62518250	1000	-	.	gene_id "MSTRG.122340"; transcript_id "MSTRG.122340.80"; exon_number "13";
chr3	StringTie	exon	62530654	62530812	1000	-	.	gene_id "MSTRG.122340"; transcript_id "MSTRG.122340.80"; exon_number "14";
chr3	StringTie	exon	62532871	62533058	1000	-	.	gene_id "MSTRG.122340"; transcript_id "MSTRG.122340.80"; exon_number "15";
chr3	StringTie	exon	62536445	62536581	1000	-	.	gene_id "MSTRG.122340"; transcript_id "MSTRG.122340.80"; exon_number "16";
chr3	StringTie	exon	62549903	62550115	1000	-	.	gene_id "MSTRG.122340"; transcript_id "MSTRG.122340.80"; exon_number "17";
chr3	StringTie	exon	62557405	62557513	1000	-	.	gene_id "MSTRG.122340"; transcript_id "MSTRG.122340.80"; exon_number "18";
chr3	StringTie	exon	62570872	62570938	1000	-	.	gene_id "MSTRG.122340"; transcript_id "MSTRG.122340.80"; exon_number "19";
chr3	StringTie	exon	62585185	62585324	1000	-	.	gene_id "MSTRG.122340"; transcript_id "MSTRG.122340.80"; exon_number "20";
chr3	StringTie	exon	62592637	62592807	1000	-	.	gene_id "MSTRG.122340"; transcript_id "MSTRG.122340.80"; exon_number "21";
chr3	StringTie	transcript	62433180	62592751	1000	-	.	gene_id "MSTRG.122340"; transcript_id "MSTRG.122340.81";
chr3	StringTie	exon	62433180	62433754	1000	-	.	gene_id "MSTRG.122340"; transcript_id "MSTRG.122340.81"; exon_number "1";
chr3	StringTie	exon	62438104	62438211	1000	-	.	gene_id "MSTRG.122340"; transcript_id "MSTRG.122340.81"; exon_number "2";
chr3	StringTie	exon	62445765	62445797	1000	-	.	gene_id "MSTRG.122340"; transcript_id "MSTRG.122340.81"; exon_number "3";
chr3	StringTie	exon	62465367	62465450	1000	-	.	gene_id "MSTRG.122340"; transcript_id "MSTRG.122340.81"; exon_number "4";
chr3	StringTie	exon	62466339	62466413	1000	-	.	gene_id "MSTRG.122340"; transcript_id "MSTRG.122340.81"; exon_number "5";
chr3	StringTie	exon	62474173	62474320	1000	-	.	gene_id "MSTRG.122340"; transcript_id "MSTRG.122340.81"; exon_number "6";
chr3	StringTie	exon	62478261	62478416	1000	-	.	gene_id "MSTRG.122340"; transcript_id "MSTRG.122340.81"; exon_number "7";
chr3	StringTie	exon	62481723	62481869	1000	-	.	gene_id "MSTRG.122340"; transcript_id "MSTRG.122340.81"; exon_number "8";
chr3	StringTie	exon	62491339	62491480	1000	-	.	gene_id "MSTRG.122340"; transcript_id "MSTRG.122340.81"; exon_number "9";
chr3	StringTie	exon	62492290	62492446	1000	-	.	gene_id "MSTRG.122340"; transcript_id "MSTRG.122340.81"; exon_number "10";
chr3	StringTie	exon	62493645	62493665	1000	-	.	gene_id "MSTRG.122340"; transcript_id "MSTRG.122340.81"; exon_number "11";
chr3	StringTie	exon	62499162	62499268	1000	-	.	gene_id "MSTRG.122340"; transcript_id "MSTRG.122340.81"; exon_number "12";
chr3	StringTie	exon	62512751	62512768	1000	-	.	gene_id "MSTRG.122340"; transcript_id "MSTRG.122340.81"; exon_number "13";
chr3	StringTie	exon	62516059	62516182	1000	-	.	gene_id "MSTRG.122340"; transcript_id "MSTRG.122340.81"; exon_number "14";
chr3	StringTie	exon	62516580	62516643	1000	-	.	gene_id "MSTRG.122340"; transcript_id "MSTRG.122340.81"; exon_number "15";
chr3	StringTie	exon	62518149	62518250	1000	-	.	gene_id "MSTRG.122340"; transcript_id "MSTRG.122340.81"; exon_number "16";
chr3	StringTie	exon	62530654	62530812	1000	-	.	gene_id "MSTRG.122340"; transcript_id "MSTRG.122340.81"; exon_number "17";
chr3	StringTie	exon	62532871	62533058	1000	-	.	gene_id "MSTRG.122340"; transcript_id "MSTRG.122340.81"; exon_number "18";
chr3	StringTie	exon	62536445	62536581	1000	-	.	gene_id "MSTRG.122340"; transcript_id "MSTRG.122340.81"; exon_number "19";
chr3	StringTie	exon	62544848	62544859	1000	-	.	gene_id "MSTRG.122340"; transcript_id "MSTRG.122340.81"; exon_number "20";
chr3	StringTie	exon	62549903	62550115	1000	-	.	gene_id "MSTRG.122340"; transcript_id "MSTRG.122340.81"; exon_number "21";
chr3	StringTie	exon	62557405	62557513	1000	-	.	gene_id "MSTRG.122340"; transcript_id "MSTRG.122340.81"; exon_number "22";
chr3	StringTie	exon	62570872	62570938	1000	-	.	gene_id "MSTRG.122340"; transcript_id "MSTRG.122340.81"; exon_number "23";
chr3	StringTie	exon	62585185	62585324	1000	-	.	gene_id "MSTRG.122340"; transcript_id "MSTRG.122340.81"; exon_number "24";
chr3	StringTie	exon	62592637	62592751	1000	-	.	gene_id "MSTRG.122340"; transcript_id "MSTRG.122340.81"; exon_number "25";
chr3	StringTie	transcript	62433227	62592836	1000	-	.	gene_id "MSTRG.122340"; transcript_id "MSTRG.122340.82";
chr3	StringTie	exon	62433227	62434228	1000	-	.	gene_id "MSTRG.122340"; transcript_id "MSTRG.122340.82"; exon_number "1";
chr3	StringTie	exon	62438104	62438211	1000	-	.	gene_id "MSTRG.122340"; transcript_id "MSTRG.122340.82"; exon_number "2";
chr3	StringTie	exon	62445765	62445797	1000	-	.	gene_id "MSTRG.122340"; transcript_id "MSTRG.122340.82"; exon_number "3";
chr3	StringTie	exon	62465367	62465450	1000	-	.	gene_id "MSTRG.122340"; transcript_id "MSTRG.122340.82"; exon_number "4";
chr3	StringTie	exon	62466339	62466413	1000	-	.	gene_id "MSTRG.122340"; transcript_id "MSTRG.122340.82"; exon_number "5";
chr3	StringTie	exon	62474173	62474320	1000	-	.	gene_id "MSTRG.122340"; transcript_id "MSTRG.122340.82"; exon_number "6";
chr3	StringTie	exon	62478261	62478416	1000	-	.	gene_id "MSTRG.122340"; transcript_id "MSTRG.122340.82"; exon_number "7";
chr3	StringTie	exon	62491339	62491480	1000	-	.	gene_id "MSTRG.122340"; transcript_id "MSTRG.122340.82"; exon_number "8";
chr3	StringTie	exon	62492290	62492446	1000	-	.	gene_id "MSTRG.122340"; transcript_id "MSTRG.122340.82"; exon_number "9";
chr3	StringTie	exon	62499162	62499268	1000	-	.	gene_id "MSTRG.122340"; transcript_id "MSTRG.122340.82"; exon_number "10";
chr3	StringTie	exon	62512751	62512768	1000	-	.	gene_id "MSTRG.122340"; transcript_id "MSTRG.122340.82"; exon_number "11";
chr3	StringTie	exon	62516059	62516182	1000	-	.	gene_id "MSTRG.122340"; transcript_id "MSTRG.122340.82"; exon_number "12";
chr3	StringTie	exon	62516580	62516643	1000	-	.	gene_id "MSTRG.122340"; transcript_id "MSTRG.122340.82"; exon_number "13";
chr3	StringTie	exon	62518149	62518250	1000	-	.	gene_id "MSTRG.122340"; transcript_id "MSTRG.122340.82"; exon_number "14";
chr3	StringTie	exon	62532871	62533058	1000	-	.	gene_id "MSTRG.122340"; transcript_id "MSTRG.122340.82"; exon_number "15";
chr3	StringTie	exon	62536445	62536581	1000	-	.	gene_id "MSTRG.122340"; transcript_id "MSTRG.122340.82"; exon_number "16";
chr3	StringTie	exon	62549903	62550115	1000	-	.	gene_id "MSTRG.122340"; transcript_id "MSTRG.122340.82"; exon_number "17";
chr3	StringTie	exon	62557405	62557513	1000	-	.	gene_id "MSTRG.122340"; transcript_id "MSTRG.122340.82"; exon_number "18";
chr3	StringTie	exon	62570872	62570938	1000	-	.	gene_id "MSTRG.122340"; transcript_id "MSTRG.122340.82"; exon_number "19";
chr3	StringTie	exon	62585185	62585324	1000	-	.	gene_id "MSTRG.122340"; transcript_id "MSTRG.122340.82"; exon_number "20";
chr3	StringTie	exon	62592637	62592836	1000	-	.	gene_id "MSTRG.122340"; transcript_id "MSTRG.122340.82"; exon_number "21";
chr3	StringTie	transcript	62433227	62592751	1000	-	.	gene_id "MSTRG.122340"; transcript_id "MSTRG.122340.83";
chr3	StringTie	exon	62433227	62434228	1000	-	.	gene_id "MSTRG.122340"; transcript_id "MSTRG.122340.83"; exon_number "1";
chr3	StringTie	exon	62438104	62438211	1000	-	.	gene_id "MSTRG.122340"; transcript_id "MSTRG.122340.83"; exon_number "2";
chr3	StringTie	exon	62445765	62445797	1000	-	.	gene_id "MSTRG.122340"; transcript_id "MSTRG.122340.83"; exon_number "3";
chr3	StringTie	exon	62465367	62465450	1000	-	.	gene_id "MSTRG.122340"; transcript_id "MSTRG.122340.83"; exon_number "4";
chr3	StringTie	exon	62466339	62466413	1000	-	.	gene_id "MSTRG.122340"; transcript_id "MSTRG.122340.83"; exon_number "5";
chr3	StringTie	exon	62474173	62474320	1000	-	.	gene_id "MSTRG.122340"; transcript_id "MSTRG.122340.83"; exon_number "6";
chr3	StringTie	exon	62478261	62478416	1000	-	.	gene_id "MSTRG.122340"; transcript_id "MSTRG.122340.83"; exon_number "7";
chr3	StringTie	exon	62481723	62481869	1000	-	.	gene_id "MSTRG.122340"; transcript_id "MSTRG.122340.83"; exon_number "8";
chr3	StringTie	exon	62491339	62491480	1000	-	.	gene_id "MSTRG.122340"; transcript_id "MSTRG.122340.83"; exon_number "9";
chr3	StringTie	exon	62492290	62492446	1000	-	.	gene_id "MSTRG.122340"; transcript_id "MSTRG.122340.83"; exon_number "10";
chr3	StringTie	exon	62499162	62499268	1000	-	.	gene_id "MSTRG.122340"; transcript_id "MSTRG.122340.83"; exon_number "11";
chr3	StringTie	exon	62512751	62512768	1000	-	.	gene_id "MSTRG.122340"; transcript_id "MSTRG.122340.83"; exon_number "12";
chr3	StringTie	exon	62513638	62513706	1000	-	.	gene_id "MSTRG.122340"; transcript_id "MSTRG.122340.83"; exon_number "13";
chr3	StringTie	exon	62516059	62516182	1000	-	.	gene_id "MSTRG.122340"; transcript_id "MSTRG.122340.83"; exon_number "14";
chr3	StringTie	exon	62516580	62516643	1000	-	.	gene_id "MSTRG.122340"; transcript_id "MSTRG.122340.83"; exon_number "15";
chr3	StringTie	exon	62518149	62518250	1000	-	.	gene_id "MSTRG.122340"; transcript_id "MSTRG.122340.83"; exon_number "16";
chr3	StringTie	exon	62530654	62530812	1000	-	.	gene_id "MSTRG.122340"; transcript_id "MSTRG.122340.83"; exon_number "17";
chr3	StringTie	exon	62532871	62533058	1000	-	.	gene_id "MSTRG.122340"; transcript_id "MSTRG.122340.83"; exon_number "18";
chr3	StringTie	exon	62536445	62536581	1000	-	.	gene_id "MSTRG.122340"; transcript_id "MSTRG.122340.83"; exon_number "19";
chr3	StringTie	exon	62544848	62544859	1000	-	.	gene_id "MSTRG.122340"; transcript_id "MSTRG.122340.83"; exon_number "20";
chr3	StringTie	exon	62549903	62550115	1000	-	.	gene_id "MSTRG.122340"; transcript_id "MSTRG.122340.83"; exon_number "21";
chr3	StringTie	exon	62557405	62557513	1000	-	.	gene_id "MSTRG.122340"; transcript_id "MSTRG.122340.83"; exon_number "22";
chr3	StringTie	exon	62570872	62570938	1000	-	.	gene_id "MSTRG.122340"; transcript_id "MSTRG.122340.83"; exon_number "23";
chr3	StringTie	exon	62585185	62585324	1000	-	.	gene_id "MSTRG.122340"; transcript_id "MSTRG.122340.83"; exon_number "24";
chr3	StringTie	exon	62592637	62592751	1000	-	.	gene_id "MSTRG.122340"; transcript_id "MSTRG.122340.83"; exon_number "25";
chr3	StringTie	transcript	62433325	62592748	1000	-	.	gene_id "MSTRG.122340"; transcript_id "MSTRG.122340.84";
chr3	StringTie	exon	62433325	62434306	1000	-	.	gene_id "MSTRG.122340"; transcript_id "MSTRG.122340.84"; exon_number "1";
chr3	StringTie	exon	62438104	62438211	1000	-	.	gene_id "MSTRG.122340"; transcript_id "MSTRG.122340.84"; exon_number "2";
chr3	StringTie	exon	62445765	62445797	1000	-	.	gene_id "MSTRG.122340"; transcript_id "MSTRG.122340.84"; exon_number "3";
chr3	StringTie	exon	62465367	62465450	1000	-	.	gene_id "MSTRG.122340"; transcript_id "MSTRG.122340.84"; exon_number "4";
chr3	StringTie	exon	62466339	62466413	1000	-	.	gene_id "MSTRG.122340"; transcript_id "MSTRG.122340.84"; exon_number "5";
chr3	StringTie	exon	62474173	62474320	1000	-	.	gene_id "MSTRG.122340"; transcript_id "MSTRG.122340.84"; exon_number "6";
chr3	StringTie	exon	62478261	62478416	1000	-	.	gene_id "MSTRG.122340"; transcript_id "MSTRG.122340.84"; exon_number "7";
chr3	StringTie	exon	62481723	62481869	1000	-	.	gene_id "MSTRG.122340"; transcript_id "MSTRG.122340.84"; exon_number "8";
chr3	StringTie	exon	62491339	62491480	1000	-	.	gene_id "MSTRG.122340"; transcript_id "MSTRG.122340.84"; exon_number "9";
chr3	StringTie	exon	62492290	62492446	1000	-	.	gene_id "MSTRG.122340"; transcript_id "MSTRG.122340.84"; exon_number "10";
chr3	StringTie	exon	62499162	62499268	1000	-	.	gene_id "MSTRG.122340"; transcript_id "MSTRG.122340.84"; exon_number "11";
chr3	StringTie	exon	62513638	62513706	1000	-	.	gene_id "MSTRG.122340"; transcript_id "MSTRG.122340.84"; exon_number "12";
chr3	StringTie	exon	62516059	62516182	1000	-	.	gene_id "MSTRG.122340"; transcript_id "MSTRG.122340.84"; exon_number "13";
chr3	StringTie	exon	62516580	62516643	1000	-	.	gene_id "MSTRG.122340"; transcript_id "MSTRG.122340.84"; exon_number "14";
chr3	StringTie	exon	62518149	62518250	1000	-	.	gene_id "MSTRG.122340"; transcript_id "MSTRG.122340.84"; exon_number "15";
chr3	StringTie	exon	62530654	62530812	1000	-	.	gene_id "MSTRG.122340"; transcript_id "MSTRG.122340.84"; exon_number "16";
chr3	StringTie	exon	62532871	62533058	1000	-	.	gene_id "MSTRG.122340"; transcript_id "MSTRG.122340.84"; exon_number "17";
chr3	StringTie	exon	62536445	62536581	1000	-	.	gene_id "MSTRG.122340"; transcript_id "MSTRG.122340.84"; exon_number "18";
chr3	StringTie	exon	62544848	62544859	1000	-	.	gene_id "MSTRG.122340"; transcript_id "MSTRG.122340.84"; exon_number "19";
chr3	StringTie	exon	62549903	62550115	1000	-	.	gene_id "MSTRG.122340"; transcript_id "MSTRG.122340.84"; exon_number "20";
chr3	StringTie	exon	62557405	62557513	1000	-	.	gene_id "MSTRG.122340"; transcript_id "MSTRG.122340.84"; exon_number "21";
chr3	StringTie	exon	62570872	62570938	1000	-	.	gene_id "MSTRG.122340"; transcript_id "MSTRG.122340.84"; exon_number "22";
chr3	StringTie	exon	62585185	62585324	1000	-	.	gene_id "MSTRG.122340"; transcript_id "MSTRG.122340.84"; exon_number "23";
chr3	StringTie	exon	62592637	62592748	1000	-	.	gene_id "MSTRG.122340"; transcript_id "MSTRG.122340.84"; exon_number "24";
chr3	StringTie	transcript	62433402	62592748	1000	-	.	gene_id "MSTRG.122340"; transcript_id "MSTRG.122340.85";
chr3	StringTie	exon	62433402	62434228	1000	-	.	gene_id "MSTRG.122340"; transcript_id "MSTRG.122340.85"; exon_number "1";
chr3	StringTie	exon	62438104	62438211	1000	-	.	gene_id "MSTRG.122340"; transcript_id "MSTRG.122340.85"; exon_number "2";
chr3	StringTie	exon	62445765	62445797	1000	-	.	gene_id "MSTRG.122340"; transcript_id "MSTRG.122340.85"; exon_number "3";
chr3	StringTie	exon	62465367	62465450	1000	-	.	gene_id "MSTRG.122340"; transcript_id "MSTRG.122340.85"; exon_number "4";
chr3	StringTie	exon	62466339	62466413	1000	-	.	gene_id "MSTRG.122340"; transcript_id "MSTRG.122340.85"; exon_number "5";
chr3	StringTie	exon	62474173	62474320	1000	-	.	gene_id "MSTRG.122340"; transcript_id "MSTRG.122340.85"; exon_number "6";
chr3	StringTie	exon	62478261	62478416	1000	-	.	gene_id "MSTRG.122340"; transcript_id "MSTRG.122340.85"; exon_number "7";
chr3	StringTie	exon	62491339	62491480	1000	-	.	gene_id "MSTRG.122340"; transcript_id "MSTRG.122340.85"; exon_number "8";
chr3	StringTie	exon	62492290	62492446	1000	-	.	gene_id "MSTRG.122340"; transcript_id "MSTRG.122340.85"; exon_number "9";
chr3	StringTie	exon	62498146	62498154	1000	-	.	gene_id "MSTRG.122340"; transcript_id "MSTRG.122340.85"; exon_number "10";
chr3	StringTie	exon	62499162	62499268	1000	-	.	gene_id "MSTRG.122340"; transcript_id "MSTRG.122340.85"; exon_number "11";
chr3	StringTie	exon	62513638	62513706	1000	-	.	gene_id "MSTRG.122340"; transcript_id "MSTRG.122340.85"; exon_number "12";
chr3	StringTie	exon	62516059	62516182	1000	-	.	gene_id "MSTRG.122340"; transcript_id "MSTRG.122340.85"; exon_number "13";
chr3	StringTie	exon	62516580	62516643	1000	-	.	gene_id "MSTRG.122340"; transcript_id "MSTRG.122340.85"; exon_number "14";
chr3	StringTie	exon	62518149	62518250	1000	-	.	gene_id "MSTRG.122340"; transcript_id "MSTRG.122340.85"; exon_number "15";
chr3	StringTie	exon	62530654	62530812	1000	-	.	gene_id "MSTRG.122340"; transcript_id "MSTRG.122340.85"; exon_number "16";
chr3	StringTie	exon	62532871	62533058	1000	-	.	gene_id "MSTRG.122340"; transcript_id "MSTRG.122340.85"; exon_number "17";
chr3	StringTie	exon	62536445	62536581	1000	-	.	gene_id "MSTRG.122340"; transcript_id "MSTRG.122340.85"; exon_number "18";
chr3	StringTie	exon	62544848	62544859	1000	-	.	gene_id "MSTRG.122340"; transcript_id "MSTRG.122340.85"; exon_number "19";
chr3	StringTie	exon	62549903	62550115	1000	-	.	gene_id "MSTRG.122340"; transcript_id "MSTRG.122340.85"; exon_number "20";
chr3	StringTie	exon	62557405	62557513	1000	-	.	gene_id "MSTRG.122340"; transcript_id "MSTRG.122340.85"; exon_number "21";
chr3	StringTie	exon	62570872	62570938	1000	-	.	gene_id "MSTRG.122340"; transcript_id "MSTRG.122340.85"; exon_number "22";
chr3	StringTie	exon	62585185	62585324	1000	-	.	gene_id "MSTRG.122340"; transcript_id "MSTRG.122340.85"; exon_number "23";
chr3	StringTie	exon	62592637	62592748	1000	-	.	gene_id "MSTRG.122340"; transcript_id "MSTRG.122340.85"; exon_number "24";
chr3	StringTie	transcript	62433525	62470754	1000	-	.	gene_id "MSTRG.122340"; transcript_id "MSTRG.122340.86";
chr3	StringTie	exon	62433525	62433754	1000	-	.	gene_id "MSTRG.122340"; transcript_id "MSTRG.122340.86"; exon_number "1";
chr3	StringTie	exon	62438104	62438211	1000	-	.	gene_id "MSTRG.122340"; transcript_id "MSTRG.122340.86"; exon_number "2";
chr3	StringTie	exon	62445765	62445797	1000	-	.	gene_id "MSTRG.122340"; transcript_id "MSTRG.122340.86"; exon_number "3";
chr3	StringTie	exon	62465367	62465450	1000	-	.	gene_id "MSTRG.122340"; transcript_id "MSTRG.122340.86"; exon_number "4";
chr3	StringTie	exon	62466339	62466413	1000	-	.	gene_id "MSTRG.122340"; transcript_id "MSTRG.122340.86"; exon_number "5";
chr3	StringTie	exon	62470626	62470754	1000	-	.	gene_id "MSTRG.122340"; transcript_id "MSTRG.122340.86"; exon_number "6";
chr3	StringTie	transcript	62434181	62592680	1000	-	.	gene_id "MSTRG.122340"; transcript_id "MSTRG.122340.87";
chr3	StringTie	exon	62434181	62434228	1000	-	.	gene_id "MSTRG.122340"; transcript_id "MSTRG.122340.87"; exon_number "1";
chr3	StringTie	exon	62438104	62438211	1000	-	.	gene_id "MSTRG.122340"; transcript_id "MSTRG.122340.87"; exon_number "2";
chr3	StringTie	exon	62445765	62445797	1000	-	.	gene_id "MSTRG.122340"; transcript_id "MSTRG.122340.87"; exon_number "3";
chr3	StringTie	exon	62465367	62465450	1000	-	.	gene_id "MSTRG.122340"; transcript_id "MSTRG.122340.87"; exon_number "4";
chr3	StringTie	exon	62466339	62466413	1000	-	.	gene_id "MSTRG.122340"; transcript_id "MSTRG.122340.87"; exon_number "5";
chr3	StringTie	exon	62474173	62474320	1000	-	.	gene_id "MSTRG.122340"; transcript_id "MSTRG.122340.87"; exon_number "6";
chr3	StringTie	exon	62478261	62478416	1000	-	.	gene_id "MSTRG.122340"; transcript_id "MSTRG.122340.87"; exon_number "7";
chr3	StringTie	exon	62491339	62491480	1000	-	.	gene_id "MSTRG.122340"; transcript_id "MSTRG.122340.87"; exon_number "8";
chr3	StringTie	exon	62492290	62492446	1000	-	.	gene_id "MSTRG.122340"; transcript_id "MSTRG.122340.87"; exon_number "9";
chr3	StringTie	exon	62516059	62516182	1000	-	.	gene_id "MSTRG.122340"; transcript_id "MSTRG.122340.87"; exon_number "10";
chr3	StringTie	exon	62516580	62516643	1000	-	.	gene_id "MSTRG.122340"; transcript_id "MSTRG.122340.87"; exon_number "11";
chr3	StringTie	exon	62518149	62518250	1000	-	.	gene_id "MSTRG.122340"; transcript_id "MSTRG.122340.87"; exon_number "12";
chr3	StringTie	exon	62532871	62533058	1000	-	.	gene_id "MSTRG.122340"; transcript_id "MSTRG.122340.87"; exon_number "13";
chr3	StringTie	exon	62536445	62536581	1000	-	.	gene_id "MSTRG.122340"; transcript_id "MSTRG.122340.87"; exon_number "14";
chr3	StringTie	exon	62549903	62550115	1000	-	.	gene_id "MSTRG.122340"; transcript_id "MSTRG.122340.87"; exon_number "15";
chr3	StringTie	exon	62557405	62557513	1000	-	.	gene_id "MSTRG.122340"; transcript_id "MSTRG.122340.87"; exon_number "16";
chr3	StringTie	exon	62570872	62570938	1000	-	.	gene_id "MSTRG.122340"; transcript_id "MSTRG.122340.87"; exon_number "17";
chr3	StringTie	exon	62585185	62585324	1000	-	.	gene_id "MSTRG.122340"; transcript_id "MSTRG.122340.87"; exon_number "18";
chr3	StringTie	exon	62592637	62592680	1000	-	.	gene_id "MSTRG.122340"; transcript_id "MSTRG.122340.87"; exon_number "19";
chr3	StringTie	transcript	62434211	62592748	1000	-	.	gene_id "MSTRG.122340"; transcript_id "MSTRG.122340.88";
chr3	StringTie	exon	62434211	62434228	1000	-	.	gene_id "MSTRG.122340"; transcript_id "MSTRG.122340.88"; exon_number "1";
chr3	StringTie	exon	62438104	62438211	1000	-	.	gene_id "MSTRG.122340"; transcript_id "MSTRG.122340.88"; exon_number "2";
chr3	StringTie	exon	62445765	62445797	1000	-	.	gene_id "MSTRG.122340"; transcript_id "MSTRG.122340.88"; exon_number "3";
chr3	StringTie	exon	62465367	62465450	1000	-	.	gene_id "MSTRG.122340"; transcript_id "MSTRG.122340.88"; exon_number "4";
chr3	StringTie	exon	62466339	62466413	1000	-	.	gene_id "MSTRG.122340"; transcript_id "MSTRG.122340.88"; exon_number "5";
chr3	StringTie	exon	62474173	62474320	1000	-	.	gene_id "MSTRG.122340"; transcript_id "MSTRG.122340.88"; exon_number "6";
chr3	StringTie	exon	62478261	62478416	1000	-	.	gene_id "MSTRG.122340"; transcript_id "MSTRG.122340.88"; exon_number "7";
chr3	StringTie	exon	62481723	62481869	1000	-	.	gene_id "MSTRG.122340"; transcript_id "MSTRG.122340.88"; exon_number "8";
chr3	StringTie	exon	62491339	62491480	1000	-	.	gene_id "MSTRG.122340"; transcript_id "MSTRG.122340.88"; exon_number "9";
chr3	StringTie	exon	62492290	62492446	1000	-	.	gene_id "MSTRG.122340"; transcript_id "MSTRG.122340.88"; exon_number "10";
chr3	StringTie	exon	62499162	62499268	1000	-	.	gene_id "MSTRG.122340"; transcript_id "MSTRG.122340.88"; exon_number "11";
chr3	StringTie	exon	62516059	62516182	1000	-	.	gene_id "MSTRG.122340"; transcript_id "MSTRG.122340.88"; exon_number "12";
chr3	StringTie	exon	62516580	62516643	1000	-	.	gene_id "MSTRG.122340"; transcript_id "MSTRG.122340.88"; exon_number "13";
chr3	StringTie	exon	62518149	62518250	1000	-	.	gene_id "MSTRG.122340"; transcript_id "MSTRG.122340.88"; exon_number "14";
chr3	StringTie	exon	62530654	62530812	1000	-	.	gene_id "MSTRG.122340"; transcript_id "MSTRG.122340.88"; exon_number "15";
chr3	StringTie	exon	62532871	62533058	1000	-	.	gene_id "MSTRG.122340"; transcript_id "MSTRG.122340.88"; exon_number "16";
chr3	StringTie	exon	62536445	62536581	1000	-	.	gene_id "MSTRG.122340"; transcript_id "MSTRG.122340.88"; exon_number "17";
chr3	StringTie	exon	62549903	62550115	1000	-	.	gene_id "MSTRG.122340"; transcript_id "MSTRG.122340.88"; exon_number "18";
chr3	StringTie	exon	62557405	62557513	1000	-	.	gene_id "MSTRG.122340"; transcript_id "MSTRG.122340.88"; exon_number "19";
chr3	StringTie	exon	62570872	62570938	1000	-	.	gene_id "MSTRG.122340"; transcript_id "MSTRG.122340.88"; exon_number "20";
chr3	StringTie	exon	62585185	62585324	1000	-	.	gene_id "MSTRG.122340"; transcript_id "MSTRG.122340.88"; exon_number "21";
chr3	StringTie	exon	62592637	62592748	1000	-	.	gene_id "MSTRG.122340"; transcript_id "MSTRG.122340.88"; exon_number "22";
chr3	StringTie	transcript	62434214	62592747	1000	-	.	gene_id "MSTRG.122340"; transcript_id "MSTRG.122340.89";
chr3	StringTie	exon	62434214	62434228	1000	-	.	gene_id "MSTRG.122340"; transcript_id "MSTRG.122340.89"; exon_number "1";
chr3	StringTie	exon	62438104	62438211	1000	-	.	gene_id "MSTRG.122340"; transcript_id "MSTRG.122340.89"; exon_number "2";
chr3	StringTie	exon	62445765	62445797	1000	-	.	gene_id "MSTRG.122340"; transcript_id "MSTRG.122340.89"; exon_number "3";
chr3	StringTie	exon	62465367	62465450	1000	-	.	gene_id "MSTRG.122340"; transcript_id "MSTRG.122340.89"; exon_number "4";
chr3	StringTie	exon	62466339	62466413	1000	-	.	gene_id "MSTRG.122340"; transcript_id "MSTRG.122340.89"; exon_number "5";
chr3	StringTie	exon	62474173	62474320	1000	-	.	gene_id "MSTRG.122340"; transcript_id "MSTRG.122340.89"; exon_number "6";
chr3	StringTie	exon	62478261	62478416	1000	-	.	gene_id "MSTRG.122340"; transcript_id "MSTRG.122340.89"; exon_number "7";
chr3	StringTie	exon	62491339	62491480	1000	-	.	gene_id "MSTRG.122340"; transcript_id "MSTRG.122340.89"; exon_number "8";
chr3	StringTie	exon	62492290	62492446	1000	-	.	gene_id "MSTRG.122340"; transcript_id "MSTRG.122340.89"; exon_number "9";
chr3	StringTie	exon	62498146	62498154	1000	-	.	gene_id "MSTRG.122340"; transcript_id "MSTRG.122340.89"; exon_number "10";
chr3	StringTie	exon	62499162	62499268	1000	-	.	gene_id "MSTRG.122340"; transcript_id "MSTRG.122340.89"; exon_number "11";
chr3	StringTie	exon	62512751	62512768	1000	-	.	gene_id "MSTRG.122340"; transcript_id "MSTRG.122340.89"; exon_number "12";
chr3	StringTie	exon	62516059	62516182	1000	-	.	gene_id "MSTRG.122340"; transcript_id "MSTRG.122340.89"; exon_number "13";
chr3	StringTie	exon	62516580	62516643	1000	-	.	gene_id "MSTRG.122340"; transcript_id "MSTRG.122340.89"; exon_number "14";
chr3	StringTie	exon	62518149	62518250	1000	-	.	gene_id "MSTRG.122340"; transcript_id "MSTRG.122340.89"; exon_number "15";
chr3	StringTie	exon	62532871	62533058	1000	-	.	gene_id "MSTRG.122340"; transcript_id "MSTRG.122340.89"; exon_number "16";
chr3	StringTie	exon	62536445	62536581	1000	-	.	gene_id "MSTRG.122340"; transcript_id "MSTRG.122340.89"; exon_number "17";
chr3	StringTie	exon	62544848	62544859	1000	-	.	gene_id "MSTRG.122340"; transcript_id "MSTRG.122340.89"; exon_number "18";
chr3	StringTie	exon	62549903	62550115	1000	-	.	gene_id "MSTRG.122340"; transcript_id "MSTRG.122340.89"; exon_number "19";
chr3	StringTie	exon	62557405	62557513	1000	-	.	gene_id "MSTRG.122340"; transcript_id "MSTRG.122340.89"; exon_number "20";
chr3	StringTie	exon	62570872	62570938	1000	-	.	gene_id "MSTRG.122340"; transcript_id "MSTRG.122340.89"; exon_number "21";
chr3	StringTie	exon	62585185	62585324	1000	-	.	gene_id "MSTRG.122340"; transcript_id "MSTRG.122340.89"; exon_number "22";
chr3	StringTie	exon	62592637	62592747	1000	-	.	gene_id "MSTRG.122340"; transcript_id "MSTRG.122340.89"; exon_number "23";
chr3	StringTie	transcript	62398304	62406765	1000	-	.	gene_id "MSTRG.122340"; transcript_id "MSTRG.122340.9";
chr3	StringTie	exon	62398304	62399585	1000	-	.	gene_id "MSTRG.122340"; transcript_id "MSTRG.122340.9"; exon_number "1";
chr3	StringTie	exon	62403081	62403185	1000	-	.	gene_id "MSTRG.122340"; transcript_id "MSTRG.122340.9"; exon_number "2";
chr3	StringTie	exon	62405805	62406765	1000	-	.	gene_id "MSTRG.122340"; transcript_id "MSTRG.122340.9"; exon_number "3";
chr3	StringTie	transcript	62434265	62592748	1000	-	.	gene_id "MSTRG.122340"; transcript_id "MSTRG.122340.90";
chr3	StringTie	exon	62434265	62434306	1000	-	.	gene_id "MSTRG.122340"; transcript_id "MSTRG.122340.90"; exon_number "1";
chr3	StringTie	exon	62438104	62438211	1000	-	.	gene_id "MSTRG.122340"; transcript_id "MSTRG.122340.90"; exon_number "2";
chr3	StringTie	exon	62445765	62445797	1000	-	.	gene_id "MSTRG.122340"; transcript_id "MSTRG.122340.90"; exon_number "3";
chr3	StringTie	exon	62465367	62465450	1000	-	.	gene_id "MSTRG.122340"; transcript_id "MSTRG.122340.90"; exon_number "4";
chr3	StringTie	exon	62466339	62466413	1000	-	.	gene_id "MSTRG.122340"; transcript_id "MSTRG.122340.90"; exon_number "5";
chr3	StringTie	exon	62474173	62474320	1000	-	.	gene_id "MSTRG.122340"; transcript_id "MSTRG.122340.90"; exon_number "6";
chr3	StringTie	exon	62478261	62478416	1000	-	.	gene_id "MSTRG.122340"; transcript_id "MSTRG.122340.90"; exon_number "7";
chr3	StringTie	exon	62481723	62481869	1000	-	.	gene_id "MSTRG.122340"; transcript_id "MSTRG.122340.90"; exon_number "8";
chr3	StringTie	exon	62491339	62491480	1000	-	.	gene_id "MSTRG.122340"; transcript_id "MSTRG.122340.90"; exon_number "9";
chr3	StringTie	exon	62492290	62492446	1000	-	.	gene_id "MSTRG.122340"; transcript_id "MSTRG.122340.90"; exon_number "10";
chr3	StringTie	exon	62499162	62499268	1000	-	.	gene_id "MSTRG.122340"; transcript_id "MSTRG.122340.90"; exon_number "11";
chr3	StringTie	exon	62512751	62512768	1000	-	.	gene_id "MSTRG.122340"; transcript_id "MSTRG.122340.90"; exon_number "12";
chr3	StringTie	exon	62516059	62516182	1000	-	.	gene_id "MSTRG.122340"; transcript_id "MSTRG.122340.90"; exon_number "13";
chr3	StringTie	exon	62516580	62516643	1000	-	.	gene_id "MSTRG.122340"; transcript_id "MSTRG.122340.90"; exon_number "14";
chr3	StringTie	exon	62518149	62518250	1000	-	.	gene_id "MSTRG.122340"; transcript_id "MSTRG.122340.90"; exon_number "15";
chr3	StringTie	exon	62532871	62533058	1000	-	.	gene_id "MSTRG.122340"; transcript_id "MSTRG.122340.90"; exon_number "16";
chr3	StringTie	exon	62536445	62536581	1000	-	.	gene_id "MSTRG.122340"; transcript_id "MSTRG.122340.90"; exon_number "17";
chr3	StringTie	exon	62549903	62550115	1000	-	.	gene_id "MSTRG.122340"; transcript_id "MSTRG.122340.90"; exon_number "18";
chr3	StringTie	exon	62557405	62557513	1000	-	.	gene_id "MSTRG.122340"; transcript_id "MSTRG.122340.90"; exon_number "19";
chr3	StringTie	exon	62570872	62570938	1000	-	.	gene_id "MSTRG.122340"; transcript_id "MSTRG.122340.90"; exon_number "20";
chr3	StringTie	exon	62585185	62585324	1000	-	.	gene_id "MSTRG.122340"; transcript_id "MSTRG.122340.90"; exon_number "21";
chr3	StringTie	exon	62592637	62592748	1000	-	.	gene_id "MSTRG.122340"; transcript_id "MSTRG.122340.90"; exon_number "22";
chr3	StringTie	transcript	62434265	62592865	1000	-	.	gene_id "MSTRG.122340"; transcript_id "MSTRG.122340.91";
chr3	StringTie	exon	62434265	62434306	1000	-	.	gene_id "MSTRG.122340"; transcript_id "MSTRG.122340.91"; exon_number "1";
chr3	StringTie	exon	62438104	62438211	1000	-	.	gene_id "MSTRG.122340"; transcript_id "MSTRG.122340.91"; exon_number "2";
chr3	StringTie	exon	62445765	62445797	1000	-	.	gene_id "MSTRG.122340"; transcript_id "MSTRG.122340.91"; exon_number "3";
chr3	StringTie	exon	62465367	62465450	1000	-	.	gene_id "MSTRG.122340"; transcript_id "MSTRG.122340.91"; exon_number "4";
chr3	StringTie	exon	62466339	62466413	1000	-	.	gene_id "MSTRG.122340"; transcript_id "MSTRG.122340.91"; exon_number "5";
chr3	StringTie	exon	62474173	62474320	1000	-	.	gene_id "MSTRG.122340"; transcript_id "MSTRG.122340.91"; exon_number "6";
chr3	StringTie	exon	62478261	62478416	1000	-	.	gene_id "MSTRG.122340"; transcript_id "MSTRG.122340.91"; exon_number "7";
chr3	StringTie	exon	62491339	62491480	1000	-	.	gene_id "MSTRG.122340"; transcript_id "MSTRG.122340.91"; exon_number "8";
chr3	StringTie	exon	62492290	62492446	1000	-	.	gene_id "MSTRG.122340"; transcript_id "MSTRG.122340.91"; exon_number "9";
chr3	StringTie	exon	62498146	62498154	1000	-	.	gene_id "MSTRG.122340"; transcript_id "MSTRG.122340.91"; exon_number "10";
chr3	StringTie	exon	62499162	62499268	1000	-	.	gene_id "MSTRG.122340"; transcript_id "MSTRG.122340.91"; exon_number "11";
chr3	StringTie	exon	62513638	62513706	1000	-	.	gene_id "MSTRG.122340"; transcript_id "MSTRG.122340.91"; exon_number "12";
chr3	StringTie	exon	62516059	62516182	1000	-	.	gene_id "MSTRG.122340"; transcript_id "MSTRG.122340.91"; exon_number "13";
chr3	StringTie	exon	62516580	62516643	1000	-	.	gene_id "MSTRG.122340"; transcript_id "MSTRG.122340.91"; exon_number "14";
chr3	StringTie	exon	62518149	62518250	1000	-	.	gene_id "MSTRG.122340"; transcript_id "MSTRG.122340.91"; exon_number "15";
chr3	StringTie	exon	62532871	62533058	1000	-	.	gene_id "MSTRG.122340"; transcript_id "MSTRG.122340.91"; exon_number "16";
chr3	StringTie	exon	62536445	62536581	1000	-	.	gene_id "MSTRG.122340"; transcript_id "MSTRG.122340.91"; exon_number "17";
chr3	StringTie	exon	62544848	62544859	1000	-	.	gene_id "MSTRG.122340"; transcript_id "MSTRG.122340.91"; exon_number "18";
chr3	StringTie	exon	62549903	62550115	1000	-	.	gene_id "MSTRG.122340"; transcript_id "MSTRG.122340.91"; exon_number "19";
chr3	StringTie	exon	62557405	62557513	1000	-	.	gene_id "MSTRG.122340"; transcript_id "MSTRG.122340.91"; exon_number "20";
chr3	StringTie	exon	62570872	62570938	1000	-	.	gene_id "MSTRG.122340"; transcript_id "MSTRG.122340.91"; exon_number "21";
chr3	StringTie	exon	62585185	62585324	1000	-	.	gene_id "MSTRG.122340"; transcript_id "MSTRG.122340.91"; exon_number "22";
chr3	StringTie	exon	62592637	62592865	1000	-	.	gene_id "MSTRG.122340"; transcript_id "MSTRG.122340.91"; exon_number "23";
chr3	StringTie	transcript	62434265	62592751	1000	-	.	gene_id "MSTRG.122340"; transcript_id "MSTRG.122340.92";
chr3	StringTie	exon	62434265	62434306	1000	-	.	gene_id "MSTRG.122340"; transcript_id "MSTRG.122340.92"; exon_number "1";
chr3	StringTie	exon	62438104	62438211	1000	-	.	gene_id "MSTRG.122340"; transcript_id "MSTRG.122340.92"; exon_number "2";
chr3	StringTie	exon	62445765	62445797	1000	-	.	gene_id "MSTRG.122340"; transcript_id "MSTRG.122340.92"; exon_number "3";
chr3	StringTie	exon	62465367	62465450	1000	-	.	gene_id "MSTRG.122340"; transcript_id "MSTRG.122340.92"; exon_number "4";
chr3	StringTie	exon	62466339	62466413	1000	-	.	gene_id "MSTRG.122340"; transcript_id "MSTRG.122340.92"; exon_number "5";
chr3	StringTie	exon	62474173	62474320	1000	-	.	gene_id "MSTRG.122340"; transcript_id "MSTRG.122340.92"; exon_number "6";
chr3	StringTie	exon	62478261	62478416	1000	-	.	gene_id "MSTRG.122340"; transcript_id "MSTRG.122340.92"; exon_number "7";
chr3	StringTie	exon	62481723	62481869	1000	-	.	gene_id "MSTRG.122340"; transcript_id "MSTRG.122340.92"; exon_number "8";
chr3	StringTie	exon	62491339	62491480	1000	-	.	gene_id "MSTRG.122340"; transcript_id "MSTRG.122340.92"; exon_number "9";
chr3	StringTie	exon	62492290	62492446	1000	-	.	gene_id "MSTRG.122340"; transcript_id "MSTRG.122340.92"; exon_number "10";
chr3	StringTie	exon	62493645	62493665	1000	-	.	gene_id "MSTRG.122340"; transcript_id "MSTRG.122340.92"; exon_number "11";
chr3	StringTie	exon	62499162	62499268	1000	-	.	gene_id "MSTRG.122340"; transcript_id "MSTRG.122340.92"; exon_number "12";
chr3	StringTie	exon	62512751	62512768	1000	-	.	gene_id "MSTRG.122340"; transcript_id "MSTRG.122340.92"; exon_number "13";
chr3	StringTie	exon	62513638	62513706	1000	-	.	gene_id "MSTRG.122340"; transcript_id "MSTRG.122340.92"; exon_number "14";
chr3	StringTie	exon	62516059	62516182	1000	-	.	gene_id "MSTRG.122340"; transcript_id "MSTRG.122340.92"; exon_number "15";
chr3	StringTie	exon	62516580	62516643	1000	-	.	gene_id "MSTRG.122340"; transcript_id "MSTRG.122340.92"; exon_number "16";
chr3	StringTie	exon	62518149	62518250	1000	-	.	gene_id "MSTRG.122340"; transcript_id "MSTRG.122340.92"; exon_number "17";
chr3	StringTie	exon	62532871	62533058	1000	-	.	gene_id "MSTRG.122340"; transcript_id "MSTRG.122340.92"; exon_number "18";
chr3	StringTie	exon	62536445	62536581	1000	-	.	gene_id "MSTRG.122340"; transcript_id "MSTRG.122340.92"; exon_number "19";
chr3	StringTie	exon	62544848	62544859	1000	-	.	gene_id "MSTRG.122340"; transcript_id "MSTRG.122340.92"; exon_number "20";
chr3	StringTie	exon	62549903	62550115	1000	-	.	gene_id "MSTRG.122340"; transcript_id "MSTRG.122340.92"; exon_number "21";
chr3	StringTie	exon	62557405	62557513	1000	-	.	gene_id "MSTRG.122340"; transcript_id "MSTRG.122340.92"; exon_number "22";
chr3	StringTie	exon	62570872	62570938	1000	-	.	gene_id "MSTRG.122340"; transcript_id "MSTRG.122340.92"; exon_number "23";
chr3	StringTie	exon	62585185	62585324	1000	-	.	gene_id "MSTRG.122340"; transcript_id "MSTRG.122340.92"; exon_number "24";
chr3	StringTie	exon	62592637	62592751	1000	-	.	gene_id "MSTRG.122340"; transcript_id "MSTRG.122340.92"; exon_number "25";
chr3	StringTie	transcript	62437786	62592771	1000	-	.	gene_id "MSTRG.122340"; transcript_id "MSTRG.122340.93";
chr3	StringTie	exon	62437786	62438211	1000	-	.	gene_id "MSTRG.122340"; transcript_id "MSTRG.122340.93"; exon_number "1";
chr3	StringTie	exon	62445765	62445797	1000	-	.	gene_id "MSTRG.122340"; transcript_id "MSTRG.122340.93"; exon_number "2";
chr3	StringTie	exon	62465367	62465450	1000	-	.	gene_id "MSTRG.122340"; transcript_id "MSTRG.122340.93"; exon_number "3";
chr3	StringTie	exon	62466339	62466413	1000	-	.	gene_id "MSTRG.122340"; transcript_id "MSTRG.122340.93"; exon_number "4";
chr3	StringTie	exon	62467298	62467312	1000	-	.	gene_id "MSTRG.122340"; transcript_id "MSTRG.122340.93"; exon_number "5";
chr3	StringTie	exon	62474173	62474320	1000	-	.	gene_id "MSTRG.122340"; transcript_id "MSTRG.122340.93"; exon_number "6";
chr3	StringTie	exon	62478261	62478416	1000	-	.	gene_id "MSTRG.122340"; transcript_id "MSTRG.122340.93"; exon_number "7";
chr3	StringTie	exon	62481723	62481869	1000	-	.	gene_id "MSTRG.122340"; transcript_id "MSTRG.122340.93"; exon_number "8";
chr3	StringTie	exon	62491339	62491480	1000	-	.	gene_id "MSTRG.122340"; transcript_id "MSTRG.122340.93"; exon_number "9";
chr3	StringTie	exon	62492290	62492446	1000	-	.	gene_id "MSTRG.122340"; transcript_id "MSTRG.122340.93"; exon_number "10";
chr3	StringTie	exon	62498146	62498154	1000	-	.	gene_id "MSTRG.122340"; transcript_id "MSTRG.122340.93"; exon_number "11";
chr3	StringTie	exon	62499162	62499268	1000	-	.	gene_id "MSTRG.122340"; transcript_id "MSTRG.122340.93"; exon_number "12";
chr3	StringTie	exon	62516059	62516182	1000	-	.	gene_id "MSTRG.122340"; transcript_id "MSTRG.122340.93"; exon_number "13";
chr3	StringTie	exon	62516580	62516643	1000	-	.	gene_id "MSTRG.122340"; transcript_id "MSTRG.122340.93"; exon_number "14";
chr3	StringTie	exon	62518149	62518250	1000	-	.	gene_id "MSTRG.122340"; transcript_id "MSTRG.122340.93"; exon_number "15";
chr3	StringTie	exon	62530654	62530812	1000	-	.	gene_id "MSTRG.122340"; transcript_id "MSTRG.122340.93"; exon_number "16";
chr3	StringTie	exon	62532871	62533058	1000	-	.	gene_id "MSTRG.122340"; transcript_id "MSTRG.122340.93"; exon_number "17";
chr3	StringTie	exon	62536445	62536581	1000	-	.	gene_id "MSTRG.122340"; transcript_id "MSTRG.122340.93"; exon_number "18";
chr3	StringTie	exon	62544848	62544859	1000	-	.	gene_id "MSTRG.122340"; transcript_id "MSTRG.122340.93"; exon_number "19";
chr3	StringTie	exon	62549903	62550115	1000	-	.	gene_id "MSTRG.122340"; transcript_id "MSTRG.122340.93"; exon_number "20";
chr3	StringTie	exon	62557405	62557513	1000	-	.	gene_id "MSTRG.122340"; transcript_id "MSTRG.122340.93"; exon_number "21";
chr3	StringTie	exon	62570872	62570938	1000	-	.	gene_id "MSTRG.122340"; transcript_id "MSTRG.122340.93"; exon_number "22";
chr3	StringTie	exon	62585185	62585324	1000	-	.	gene_id "MSTRG.122340"; transcript_id "MSTRG.122340.93"; exon_number "23";
chr3	StringTie	exon	62592637	62592771	1000	-	.	gene_id "MSTRG.122340"; transcript_id "MSTRG.122340.93"; exon_number "24";
chr3	StringTie	transcript	62437827	62592748	1000	-	.	gene_id "MSTRG.122340"; transcript_id "MSTRG.122340.94";
chr3	StringTie	exon	62437827	62438211	1000	-	.	gene_id "MSTRG.122340"; transcript_id "MSTRG.122340.94"; exon_number "1";
chr3	StringTie	exon	62445765	62445797	1000	-	.	gene_id "MSTRG.122340"; transcript_id "MSTRG.122340.94"; exon_number "2";
chr3	StringTie	exon	62465367	62465450	1000	-	.	gene_id "MSTRG.122340"; transcript_id "MSTRG.122340.94"; exon_number "3";
chr3	StringTie	exon	62466339	62466413	1000	-	.	gene_id "MSTRG.122340"; transcript_id "MSTRG.122340.94"; exon_number "4";
chr3	StringTie	exon	62474173	62474320	1000	-	.	gene_id "MSTRG.122340"; transcript_id "MSTRG.122340.94"; exon_number "5";
chr3	StringTie	exon	62478261	62478416	1000	-	.	gene_id "MSTRG.122340"; transcript_id "MSTRG.122340.94"; exon_number "6";
chr3	StringTie	exon	62491339	62491480	1000	-	.	gene_id "MSTRG.122340"; transcript_id "MSTRG.122340.94"; exon_number "7";
chr3	StringTie	exon	62492290	62492446	1000	-	.	gene_id "MSTRG.122340"; transcript_id "MSTRG.122340.94"; exon_number "8";
chr3	StringTie	exon	62499162	62499268	1000	-	.	gene_id "MSTRG.122340"; transcript_id "MSTRG.122340.94"; exon_number "9";
chr3	StringTie	exon	62513638	62513706	1000	-	.	gene_id "MSTRG.122340"; transcript_id "MSTRG.122340.94"; exon_number "10";
chr3	StringTie	exon	62516059	62516182	1000	-	.	gene_id "MSTRG.122340"; transcript_id "MSTRG.122340.94"; exon_number "11";
chr3	StringTie	exon	62516580	62516643	1000	-	.	gene_id "MSTRG.122340"; transcript_id "MSTRG.122340.94"; exon_number "12";
chr3	StringTie	exon	62518149	62518250	1000	-	.	gene_id "MSTRG.122340"; transcript_id "MSTRG.122340.94"; exon_number "13";
chr3	StringTie	exon	62532871	62533058	1000	-	.	gene_id "MSTRG.122340"; transcript_id "MSTRG.122340.94"; exon_number "14";
chr3	StringTie	exon	62536445	62536581	1000	-	.	gene_id "MSTRG.122340"; transcript_id "MSTRG.122340.94"; exon_number "15";
chr3	StringTie	exon	62544848	62544859	1000	-	.	gene_id "MSTRG.122340"; transcript_id "MSTRG.122340.94"; exon_number "16";
chr3	StringTie	exon	62549903	62550115	1000	-	.	gene_id "MSTRG.122340"; transcript_id "MSTRG.122340.94"; exon_number "17";
chr3	StringTie	exon	62557405	62557513	1000	-	.	gene_id "MSTRG.122340"; transcript_id "MSTRG.122340.94"; exon_number "18";
chr3	StringTie	exon	62570872	62570938	1000	-	.	gene_id "MSTRG.122340"; transcript_id "MSTRG.122340.94"; exon_number "19";
chr3	StringTie	exon	62585185	62585324	1000	-	.	gene_id "MSTRG.122340"; transcript_id "MSTRG.122340.94"; exon_number "20";
chr3	StringTie	exon	62592637	62592748	1000	-	.	gene_id "MSTRG.122340"; transcript_id "MSTRG.122340.94"; exon_number "21";
chr3	StringTie	transcript	62438104	62592748	1000	-	.	gene_id "MSTRG.122340"; transcript_id "MSTRG.122340.95";
chr3	StringTie	exon	62438104	62438211	1000	-	.	gene_id "MSTRG.122340"; transcript_id "MSTRG.122340.95"; exon_number "1";
chr3	StringTie	exon	62445765	62445797	1000	-	.	gene_id "MSTRG.122340"; transcript_id "MSTRG.122340.95"; exon_number "2";
chr3	StringTie	exon	62465367	62465450	1000	-	.	gene_id "MSTRG.122340"; transcript_id "MSTRG.122340.95"; exon_number "3";
chr3	StringTie	exon	62466339	62466413	1000	-	.	gene_id "MSTRG.122340"; transcript_id "MSTRG.122340.95"; exon_number "4";
chr3	StringTie	exon	62478261	62478416	1000	-	.	gene_id "MSTRG.122340"; transcript_id "MSTRG.122340.95"; exon_number "5";
chr3	StringTie	exon	62491339	62491480	1000	-	.	gene_id "MSTRG.122340"; transcript_id "MSTRG.122340.95"; exon_number "6";
chr3	StringTie	exon	62492290	62492446	1000	-	.	gene_id "MSTRG.122340"; transcript_id "MSTRG.122340.95"; exon_number "7";
chr3	StringTie	exon	62499162	62499268	1000	-	.	gene_id "MSTRG.122340"; transcript_id "MSTRG.122340.95"; exon_number "8";
chr3	StringTie	exon	62516059	62516182	1000	-	.	gene_id "MSTRG.122340"; transcript_id "MSTRG.122340.95"; exon_number "9";
chr3	StringTie	exon	62516580	62516643	1000	-	.	gene_id "MSTRG.122340"; transcript_id "MSTRG.122340.95"; exon_number "10";
chr3	StringTie	exon	62518149	62518250	1000	-	.	gene_id "MSTRG.122340"; transcript_id "MSTRG.122340.95"; exon_number "11";
chr3	StringTie	exon	62530654	62530812	1000	-	.	gene_id "MSTRG.122340"; transcript_id "MSTRG.122340.95"; exon_number "12";
chr3	StringTie	exon	62532871	62533058	1000	-	.	gene_id "MSTRG.122340"; transcript_id "MSTRG.122340.95"; exon_number "13";
chr3	StringTie	exon	62536445	62536581	1000	-	.	gene_id "MSTRG.122340"; transcript_id "MSTRG.122340.95"; exon_number "14";
chr3	StringTie	exon	62549903	62550115	1000	-	.	gene_id "MSTRG.122340"; transcript_id "MSTRG.122340.95"; exon_number "15";
chr3	StringTie	exon	62557405	62557513	1000	-	.	gene_id "MSTRG.122340"; transcript_id "MSTRG.122340.95"; exon_number "16";
chr3	StringTie	exon	62570872	62570938	1000	-	.	gene_id "MSTRG.122340"; transcript_id "MSTRG.122340.95"; exon_number "17";
chr3	StringTie	exon	62585185	62585324	1000	-	.	gene_id "MSTRG.122340"; transcript_id "MSTRG.122340.95"; exon_number "18";
chr3	StringTie	exon	62592637	62592748	1000	-	.	gene_id "MSTRG.122340"; transcript_id "MSTRG.122340.95"; exon_number "19";
chr3	StringTie	transcript	62429712	62446823	1000	+	.	gene_id "MSTRG.122341"; transcript_id "MSTRG.122341.1";
chr3	StringTie	exon	62429712	62429982	1000	+	.	gene_id "MSTRG.122341"; transcript_id "MSTRG.122341.1"; exon_number "1";
chr3	StringTie	exon	62430178	62430275	1000	+	.	gene_id "MSTRG.122341"; transcript_id "MSTRG.122341.1"; exon_number "2";
chr3	StringTie	exon	62438843	62438951	1000	+	.	gene_id "MSTRG.122341"; transcript_id "MSTRG.122341.1"; exon_number "3";
chr3	StringTie	exon	62444169	62444365	1000	+	.	gene_id "MSTRG.122341"; transcript_id "MSTRG.122341.1"; exon_number "4";
chr3	StringTie	exon	62445767	62445926	1000	+	.	gene_id "MSTRG.122341"; transcript_id "MSTRG.122341.1"; exon_number "5";
chr3	StringTie	exon	62446601	62446823	1000	+	.	gene_id "MSTRG.122341"; transcript_id "MSTRG.122341.1"; exon_number "6";
chr3	StringTie	transcript	62587314	62600757	1000	+	.	gene_id "MSTRG.122342"; transcript_id "MSTRG.122342.1";
chr3	StringTie	exon	62587314	62587565	1000	+	.	gene_id "MSTRG.122342"; transcript_id "MSTRG.122342.1"; exon_number "1";
chr3	StringTie	exon	62600175	62600757	1000	+	.	gene_id "MSTRG.122342"; transcript_id "MSTRG.122342.1"; exon_number "2";
chr3	StringTie	transcript	62587328	62600757	1000	+	.	gene_id "MSTRG.122342"; transcript_id "MSTRG.122342.2";
chr3	StringTie	exon	62587328	62587565	1000	+	.	gene_id "MSTRG.122342"; transcript_id "MSTRG.122342.2"; exon_number "1";
chr3	StringTie	exon	62593478	62593674	1000	+	.	gene_id "MSTRG.122342"; transcript_id "MSTRG.122342.2"; exon_number "2";
chr3	StringTie	exon	62600175	62600757	1000	+	.	gene_id "MSTRG.122342"; transcript_id "MSTRG.122342.2"; exon_number "3";
chr3	StringTie	transcript	62779176	62779785	1000	-	.	gene_id "MSTRG.122343"; transcript_id "ENST00000424588"; gene_name "RP11-1036F1.1"; ref_gene_id "ENSG00000225662";
chr3	StringTie	exon	62779176	62779785	1000	-	.	gene_id "MSTRG.122343"; transcript_id "ENST00000424588"; exon_number "1"; gene_name "RP11-1036F1.1"; ref_gene_id "ENSG00000225662";
chr3	StringTie	transcript	62796124	62796419	1000	-	.	gene_id "MSTRG.122344"; transcript_id "ENST00000462370"; gene_name "RN7SL863P"; ref_gene_id "ENSG00000244632";
chr3	StringTie	exon	62796124	62796419	1000	-	.	gene_id "MSTRG.122344"; transcript_id "ENST00000462370"; exon_number "1"; gene_name "RN7SL863P"; ref_gene_id "ENSG00000244632";
chr3	StringTie	transcript	62814382	62814491	1000	+	.	gene_id "MSTRG.122345"; transcript_id "ENST00000516640"; gene_name "RNU6-139P"; ref_gene_id "ENSG00000252449";
chr3	StringTie	exon	62814382	62814491	1000	+	.	gene_id "MSTRG.122345"; transcript_id "ENST00000516640"; exon_number "1"; gene_name "RNU6-139P"; ref_gene_id "ENSG00000252449";
chr3	StringTie	transcript	62802934	62820758	1000	+	.	gene_id "MSTRG.122345"; transcript_id "MSTRG.122345.1";
chr3	StringTie	exon	62802934	62803450	1000	+	.	gene_id "MSTRG.122345"; transcript_id "MSTRG.122345.1"; exon_number "1";
chr3	StringTie	exon	62810574	62820758	1000	+	.	gene_id "MSTRG.122345"; transcript_id "MSTRG.122345.1"; exon_number "2";
chr3	StringTie	transcript	62802934	62819962	1000	+	.	gene_id "MSTRG.122345"; transcript_id "MSTRG.122345.2";
chr3	StringTie	exon	62802934	62808150	1000	+	.	gene_id "MSTRG.122345"; transcript_id "MSTRG.122345.2"; exon_number "1";
chr3	StringTie	exon	62810574	62819962	1000	+	.	gene_id "MSTRG.122345"; transcript_id "MSTRG.122345.2"; exon_number "2";
chr3	StringTie	transcript	62802934	62819962	1000	+	.	gene_id "MSTRG.122345"; transcript_id "MSTRG.122345.3";
chr3	StringTie	exon	62802934	62806320	1000	+	.	gene_id "MSTRG.122345"; transcript_id "MSTRG.122345.3"; exon_number "1";
chr3	StringTie	exon	62807307	62808150	1000	+	.	gene_id "MSTRG.122345"; transcript_id "MSTRG.122345.3"; exon_number "2";
chr3	StringTie	exon	62810574	62819962	1000	+	.	gene_id "MSTRG.122345"; transcript_id "MSTRG.122345.3"; exon_number "3";
chr3	StringTie	transcript	62822879	62830007	1000	+	.	gene_id "MSTRG.122346"; transcript_id "MSTRG.122346.1";
chr3	StringTie	exon	62822879	62823741	1000	+	.	gene_id "MSTRG.122346"; transcript_id "MSTRG.122346.1"; exon_number "1";
chr3	StringTie	exon	62829779	62830007	1000	+	.	gene_id "MSTRG.122346"; transcript_id "MSTRG.122346.1"; exon_number "2";
chr3	StringTie	transcript	62823675	62829992	1000	+	.	gene_id "MSTRG.122346"; transcript_id "MSTRG.122346.2";
chr3	StringTie	exon	62823675	62823741	1000	+	.	gene_id "MSTRG.122346"; transcript_id "MSTRG.122346.2"; exon_number "1";
chr3	StringTie	exon	62829796	62829992	1000	+	.	gene_id "MSTRG.122346"; transcript_id "MSTRG.122346.2"; exon_number "2";
chr3	StringTie	transcript	62825454	62829992	1000	+	.	gene_id "MSTRG.122346"; transcript_id "MSTRG.122346.3";
chr3	StringTie	exon	62825454	62825478	1000	+	.	gene_id "MSTRG.122346"; transcript_id "MSTRG.122346.3"; exon_number "1";
chr3	StringTie	exon	62829779	62829992	1000	+	.	gene_id "MSTRG.122346"; transcript_id "MSTRG.122346.3"; exon_number "2";
chr3	StringTie	transcript	62825454	62829992	1000	+	.	gene_id "MSTRG.122346"; transcript_id "MSTRG.122346.4";
chr3	StringTie	exon	62825454	62825608	1000	+	.	gene_id "MSTRG.122346"; transcript_id "MSTRG.122346.4"; exon_number "1";
chr3	StringTie	exon	62829779	62829992	1000	+	.	gene_id "MSTRG.122346"; transcript_id "MSTRG.122346.4"; exon_number "2";
chr3	StringTie	transcript	64055382	64055622	1000	.	.	gene_id "MSTRG.122347"; transcript_id "MSTRG.122347.1";
chr3	StringTie	exon	64055382	64055622	1000	.	.	gene_id "MSTRG.122347"; transcript_id "MSTRG.122347.1"; exon_number "1";
chr3	StringTie	transcript	64099778	64101114	1000	+	.	gene_id "MSTRG.122348"; transcript_id "ENST00000460946"; gene_name "PRICKLE2-AS1"; ref_gene_id "ENSG00000241572";
chr3	StringTie	exon	64099778	64099863	1000	+	.	gene_id "MSTRG.122348"; transcript_id "ENST00000460946"; exon_number "1"; gene_name "PRICKLE2-AS1"; ref_gene_id "ENSG00000241572";
chr3	StringTie	exon	64100807	64101114	1000	+	.	gene_id "MSTRG.122348"; transcript_id "ENST00000460946"; exon_number "2"; gene_name "PRICKLE2-AS1"; ref_gene_id "ENSG00000241572";
chr3	StringTie	transcript	64099273	64101122	1000	+	.	gene_id "MSTRG.122348"; transcript_id "ENST00000476308"; gene_name "PRICKLE2-AS1"; ref_gene_id "ENSG00000241572";
chr3	StringTie	exon	64099273	64099579	1000	+	.	gene_id "MSTRG.122348"; transcript_id "ENST00000476308"; exon_number "1"; gene_name "PRICKLE2-AS1"; ref_gene_id "ENSG00000241572";
chr3	StringTie	exon	64100807	64101122	1000	+	.	gene_id "MSTRG.122348"; transcript_id "ENST00000476308"; exon_number "2"; gene_name "PRICKLE2-AS1"; ref_gene_id "ENSG00000241572";
chr3	StringTie	transcript	64067964	64103131	1000	+	.	gene_id "MSTRG.122348"; transcript_id "ENST00000482609"; gene_name "PRICKLE2-AS1"; ref_gene_id "ENSG00000241111";
chr3	StringTie	exon	64067964	64068161	1000	+	.	gene_id "MSTRG.122348"; transcript_id "ENST00000482609"; exon_number "1"; gene_name "PRICKLE2-AS1"; ref_gene_id "ENSG00000241111";
chr3	StringTie	exon	64095094	64095191	1000	+	.	gene_id "MSTRG.122348"; transcript_id "ENST00000482609"; exon_number "2"; gene_name "PRICKLE2-AS1"; ref_gene_id "ENSG00000241111";
chr3	StringTie	exon	64096923	64103131	1000	+	.	gene_id "MSTRG.122348"; transcript_id "ENST00000482609"; exon_number "3"; gene_name "PRICKLE2-AS1"; ref_gene_id "ENSG00000241111";
chr3	StringTie	transcript	64063524	64079236	1000	+	.	gene_id "MSTRG.122348"; transcript_id "MSTRG.122348.1";
chr3	StringTie	exon	64063524	64063893	1000	+	.	gene_id "MSTRG.122348"; transcript_id "MSTRG.122348.1"; exon_number "1";
chr3	StringTie	exon	64067910	64068161	1000	+	.	gene_id "MSTRG.122348"; transcript_id "MSTRG.122348.1"; exon_number "2";
chr3	StringTie	exon	64079061	64079236	1000	+	.	gene_id "MSTRG.122348"; transcript_id "MSTRG.122348.1"; exon_number "3";
chr3	StringTie	transcript	64063870	64079091	1000	+	.	gene_id "MSTRG.122348"; transcript_id "MSTRG.122348.2";
chr3	StringTie	exon	64063870	64063893	1000	+	.	gene_id "MSTRG.122348"; transcript_id "MSTRG.122348.2"; exon_number "1";
chr3	StringTie	exon	64067859	64068161	1000	+	.	gene_id "MSTRG.122348"; transcript_id "MSTRG.122348.2"; exon_number "2";
chr3	StringTie	exon	64079061	64079091	1000	+	.	gene_id "MSTRG.122348"; transcript_id "MSTRG.122348.2"; exon_number "3";
chr3	StringTie	transcript	64071807	64072019	1000	-	.	gene_id "MSTRG.122349"; transcript_id "ENST00000363352"; gene_name "U3"; ref_gene_id "ENSG00000200222";
chr3	StringTie	exon	64071807	64072019	1000	-	.	gene_id "MSTRG.122349"; transcript_id "ENST00000363352"; exon_number "1"; gene_name "U3"; ref_gene_id "ENSG00000200222";
chr1	StringTie	transcript	174078926	174079962	1000	.	.	gene_id "MSTRG.12235"; transcript_id "MSTRG.12235.1";
chr1	StringTie	exon	174078926	174079962	1000	.	.	gene_id "MSTRG.12235"; transcript_id "MSTRG.12235.1"; exon_number "1";
chr3	StringTie	transcript	64078361	64087363	1000	-	.	gene_id "MSTRG.122350"; transcript_id "ENST00000485805"; gene_name "LINC00994"; ref_gene_id "ENSG00000189196";
chr3	StringTie	exon	64078361	64079235	1000	-	.	gene_id "MSTRG.122350"; transcript_id "ENST00000485805"; exon_number "1"; gene_name "LINC00994"; ref_gene_id "ENSG00000189196";
chr3	StringTie	exon	64079835	64080007	1000	-	.	gene_id "MSTRG.122350"; transcript_id "ENST00000485805"; exon_number "2"; gene_name "LINC00994"; ref_gene_id "ENSG00000189196";
chr3	StringTie	exon	64083091	64083684	1000	-	.	gene_id "MSTRG.122350"; transcript_id "ENST00000485805"; exon_number "3"; gene_name "LINC00994"; ref_gene_id "ENSG00000189196";
chr3	StringTie	exon	64086877	64087363	1000	-	.	gene_id "MSTRG.122350"; transcript_id "ENST00000485805"; exon_number "4"; gene_name "LINC00994"; ref_gene_id "ENSG00000189196";
chr3	StringTie	transcript	64077062	64087397	1000	-	.	gene_id "MSTRG.122350"; transcript_id "MSTRG.122350.1";
chr3	StringTie	exon	64077062	64077082	1000	-	.	gene_id "MSTRG.122350"; transcript_id "MSTRG.122350.1"; exon_number "1";
chr3	StringTie	exon	64079835	64080007	1000	-	.	gene_id "MSTRG.122350"; transcript_id "MSTRG.122350.1"; exon_number "2";
chr3	StringTie	exon	64083091	64083684	1000	-	.	gene_id "MSTRG.122350"; transcript_id "MSTRG.122350.1"; exon_number "3";
chr3	StringTie	exon	64086877	64087397	1000	-	.	gene_id "MSTRG.122350"; transcript_id "MSTRG.122350.1"; exon_number "4";
chr3	StringTie	transcript	64078463	64083012	1000	-	.	gene_id "MSTRG.122350"; transcript_id "MSTRG.122350.3";
chr3	StringTie	exon	64078463	64080007	1000	-	.	gene_id "MSTRG.122350"; transcript_id "MSTRG.122350.3"; exon_number "1";
chr3	StringTie	exon	64082748	64083012	1000	-	.	gene_id "MSTRG.122350"; transcript_id "MSTRG.122350.3"; exon_number "2";
chr3	StringTie	transcript	64079840	64080354	1000	-	.	gene_id "MSTRG.122350"; transcript_id "MSTRG.122350.4";
chr3	StringTie	exon	64079840	64080007	1000	-	.	gene_id "MSTRG.122350"; transcript_id "MSTRG.122350.4"; exon_number "1";
chr3	StringTie	exon	64080304	64080354	1000	-	.	gene_id "MSTRG.122350"; transcript_id "MSTRG.122350.4"; exon_number "2";
chr3	StringTie	transcript	64086070	64086302	1000	.	.	gene_id "MSTRG.122351"; transcript_id "MSTRG.122351.1";
chr3	StringTie	exon	64086070	64086302	1000	.	.	gene_id "MSTRG.122351"; transcript_id "MSTRG.122351.1"; exon_number "1";
chr3	StringTie	transcript	64087959	64091438	1000	-	.	gene_id "MSTRG.122352"; transcript_id "MSTRG.122352.1";
chr3	StringTie	exon	64087959	64091438	1000	-	.	gene_id "MSTRG.122352"; transcript_id "MSTRG.122352.1"; exon_number "1";
chr3	StringTie	transcript	64093867	64225455	1000	-	.	gene_id "MSTRG.122353"; transcript_id "ENST00000295902"; gene_name "PRICKLE2"; ref_gene_id "ENSG00000163637";
chr3	StringTie	exon	64093867	64099925	1000	-	.	gene_id "MSTRG.122353"; transcript_id "ENST00000295902"; exon_number "1"; gene_name "PRICKLE2"; ref_gene_id "ENSG00000163637";
chr3	StringTie	exon	64146830	64147702	1000	-	.	gene_id "MSTRG.122353"; transcript_id "ENST00000295902"; exon_number "2"; gene_name "PRICKLE2"; ref_gene_id "ENSG00000163637";
chr3	StringTie	exon	64153182	64153368	1000	-	.	gene_id "MSTRG.122353"; transcript_id "ENST00000295902"; exon_number "3"; gene_name "PRICKLE2"; ref_gene_id "ENSG00000163637";
chr3	StringTie	exon	64157162	64157365	1000	-	.	gene_id "MSTRG.122353"; transcript_id "ENST00000295902"; exon_number "4"; gene_name "PRICKLE2"; ref_gene_id "ENSG00000163637";
chr3	StringTie	exon	64159940	64160077	1000	-	.	gene_id "MSTRG.122353"; transcript_id "ENST00000295902"; exon_number "5"; gene_name "PRICKLE2"; ref_gene_id "ENSG00000163637";
chr3	StringTie	exon	64163016	64163129	1000	-	.	gene_id "MSTRG.122353"; transcript_id "ENST00000295902"; exon_number "6"; gene_name "PRICKLE2"; ref_gene_id "ENSG00000163637";
chr3	StringTie	exon	64198784	64198967	1000	-	.	gene_id "MSTRG.122353"; transcript_id "ENST00000295902"; exon_number "7"; gene_name "PRICKLE2"; ref_gene_id "ENSG00000163637";
chr3	StringTie	exon	64224910	64225455	1000	-	.	gene_id "MSTRG.122353"; transcript_id "ENST00000295902"; exon_number "8"; gene_name "PRICKLE2"; ref_gene_id "ENSG00000163637";
chr3	StringTie	transcript	64444482	64445476	1000	-	.	gene_id "MSTRG.122353"; transcript_id "ENST00000485770"; gene_name "RP11-14D22.2"; ref_gene_id "ENSG00000243993";
chr3	StringTie	exon	64444482	64444568	1000	-	.	gene_id "MSTRG.122353"; transcript_id "ENST00000485770"; exon_number "1"; gene_name "RP11-14D22.2"; ref_gene_id "ENSG00000243993";
chr3	StringTie	exon	64445223	64445476	1000	-	.	gene_id "MSTRG.122353"; transcript_id "ENST00000485770"; exon_number "2"; gene_name "RP11-14D22.2"; ref_gene_id "ENSG00000243993";
chr3	StringTie	transcript	64157310	64267979	1000	-	.	gene_id "MSTRG.122353"; transcript_id "ENST00000498162"; gene_name "PRICKLE2"; ref_gene_id "ENSG00000163637";
chr3	StringTie	exon	64157310	64157365	1000	-	.	gene_id "MSTRG.122353"; transcript_id "ENST00000498162"; exon_number "1"; gene_name "PRICKLE2"; ref_gene_id "ENSG00000163637";
chr3	StringTie	exon	64159940	64160077	1000	-	.	gene_id "MSTRG.122353"; transcript_id "ENST00000498162"; exon_number "2"; gene_name "PRICKLE2"; ref_gene_id "ENSG00000163637";
chr3	StringTie	exon	64163016	64163129	1000	-	.	gene_id "MSTRG.122353"; transcript_id "ENST00000498162"; exon_number "3"; gene_name "PRICKLE2"; ref_gene_id "ENSG00000163637";
chr3	StringTie	exon	64198784	64198967	1000	-	.	gene_id "MSTRG.122353"; transcript_id "ENST00000498162"; exon_number "4"; gene_name "PRICKLE2"; ref_gene_id "ENSG00000163637";
chr3	StringTie	exon	64267899	64267979	1000	-	.	gene_id "MSTRG.122353"; transcript_id "ENST00000498162"; exon_number "5"; gene_name "PRICKLE2"; ref_gene_id "ENSG00000163637";
chr3	StringTie	transcript	64097522	64445382	1000	-	.	gene_id "MSTRG.122353"; transcript_id "ENST00000564377"; gene_name "PRICKLE2"; ref_gene_id "ENSG00000163637";
chr3	StringTie	exon	64097522	64099925	1000	-	.	gene_id "MSTRG.122353"; transcript_id "ENST00000564377"; exon_number "1"; gene_name "PRICKLE2"; ref_gene_id "ENSG00000163637";
chr3	StringTie	exon	64146830	64147702	1000	-	.	gene_id "MSTRG.122353"; transcript_id "ENST00000564377"; exon_number "2"; gene_name "PRICKLE2"; ref_gene_id "ENSG00000163637";
chr3	StringTie	exon	64153182	64153368	1000	-	.	gene_id "MSTRG.122353"; transcript_id "ENST00000564377"; exon_number "3"; gene_name "PRICKLE2"; ref_gene_id "ENSG00000163637";
chr3	StringTie	exon	64157162	64157365	1000	-	.	gene_id "MSTRG.122353"; transcript_id "ENST00000564377"; exon_number "4"; gene_name "PRICKLE2"; ref_gene_id "ENSG00000163637";
chr3	StringTie	exon	64159940	64160077	1000	-	.	gene_id "MSTRG.122353"; transcript_id "ENST00000564377"; exon_number "5"; gene_name "PRICKLE2"; ref_gene_id "ENSG00000163637";
chr3	StringTie	exon	64163016	64163129	1000	-	.	gene_id "MSTRG.122353"; transcript_id "ENST00000564377"; exon_number "6"; gene_name "PRICKLE2"; ref_gene_id "ENSG00000163637";
chr3	StringTie	exon	64198784	64198967	1000	-	.	gene_id "MSTRG.122353"; transcript_id "ENST00000564377"; exon_number "7"; gene_name "PRICKLE2"; ref_gene_id "ENSG00000163637";
chr3	StringTie	exon	64444483	64444568	1000	-	.	gene_id "MSTRG.122353"; transcript_id "ENST00000564377"; exon_number "8"; gene_name "PRICKLE2"; ref_gene_id "ENSG00000163637";
chr3	StringTie	exon	64445331	64445382	1000	-	.	gene_id "MSTRG.122353"; transcript_id "ENST00000564377"; exon_number "9"; gene_name "PRICKLE2"; ref_gene_id "ENSG00000163637";
chr3	StringTie	transcript	64198784	64445476	1000	-	.	gene_id "MSTRG.122353"; transcript_id "ENST00000569824"; gene_name "PRICKLE2"; ref_gene_id "ENSG00000163637";
chr3	StringTie	exon	64198784	64198967	1000	-	.	gene_id "MSTRG.122353"; transcript_id "ENST00000569824"; exon_number "1"; gene_name "PRICKLE2"; ref_gene_id "ENSG00000163637";
chr3	StringTie	exon	64444483	64444568	1000	-	.	gene_id "MSTRG.122353"; transcript_id "ENST00000569824"; exon_number "2"; gene_name "PRICKLE2"; ref_gene_id "ENSG00000163637";
chr3	StringTie	exon	64445223	64445476	1000	-	.	gene_id "MSTRG.122353"; transcript_id "ENST00000569824"; exon_number "3"; gene_name "PRICKLE2"; ref_gene_id "ENSG00000163637";
chr3	StringTie	transcript	64092984	64172925	1000	-	.	gene_id "MSTRG.122353"; transcript_id "MSTRG.122353.1";
chr3	StringTie	exon	64092984	64099925	1000	-	.	gene_id "MSTRG.122353"; transcript_id "MSTRG.122353.1"; exon_number "1";
chr3	StringTie	exon	64121440	64121529	1000	-	.	gene_id "MSTRG.122353"; transcript_id "MSTRG.122353.1"; exon_number "2";
chr3	StringTie	exon	64146830	64147702	1000	-	.	gene_id "MSTRG.122353"; transcript_id "MSTRG.122353.1"; exon_number "3";
chr3	StringTie	exon	64153182	64153368	1000	-	.	gene_id "MSTRG.122353"; transcript_id "MSTRG.122353.1"; exon_number "4";
chr3	StringTie	exon	64157162	64157365	1000	-	.	gene_id "MSTRG.122353"; transcript_id "MSTRG.122353.1"; exon_number "5";
chr3	StringTie	exon	64159940	64160077	1000	-	.	gene_id "MSTRG.122353"; transcript_id "MSTRG.122353.1"; exon_number "6";
chr3	StringTie	exon	64163016	64163129	1000	-	.	gene_id "MSTRG.122353"; transcript_id "MSTRG.122353.1"; exon_number "7";
chr3	StringTie	exon	64166142	64168305	1000	-	.	gene_id "MSTRG.122353"; transcript_id "MSTRG.122353.1"; exon_number "8";
chr3	StringTie	exon	64172476	64172925	1000	-	.	gene_id "MSTRG.122353"; transcript_id "MSTRG.122353.1"; exon_number "9";
chr3	StringTie	transcript	64093791	64268428	1000	-	.	gene_id "MSTRG.122353"; transcript_id "MSTRG.122353.10";
chr3	StringTie	exon	64093791	64099925	1000	-	.	gene_id "MSTRG.122353"; transcript_id "MSTRG.122353.10"; exon_number "1";
chr3	StringTie	exon	64146830	64147702	1000	-	.	gene_id "MSTRG.122353"; transcript_id "MSTRG.122353.10"; exon_number "2";
chr3	StringTie	exon	64153182	64153368	1000	-	.	gene_id "MSTRG.122353"; transcript_id "MSTRG.122353.10"; exon_number "3";
chr3	StringTie	exon	64157162	64157365	1000	-	.	gene_id "MSTRG.122353"; transcript_id "MSTRG.122353.10"; exon_number "4";
chr3	StringTie	exon	64159940	64160077	1000	-	.	gene_id "MSTRG.122353"; transcript_id "MSTRG.122353.10"; exon_number "5";
chr3	StringTie	exon	64163016	64163129	1000	-	.	gene_id "MSTRG.122353"; transcript_id "MSTRG.122353.10"; exon_number "6";
chr3	StringTie	exon	64198784	64198967	1000	-	.	gene_id "MSTRG.122353"; transcript_id "MSTRG.122353.10"; exon_number "7";
chr3	StringTie	exon	64267899	64268428	1000	-	.	gene_id "MSTRG.122353"; transcript_id "MSTRG.122353.10"; exon_number "8";
chr3	StringTie	transcript	64093819	64166268	1000	-	.	gene_id "MSTRG.122353"; transcript_id "MSTRG.122353.11";
chr3	StringTie	exon	64093819	64099925	1000	-	.	gene_id "MSTRG.122353"; transcript_id "MSTRG.122353.11"; exon_number "1";
chr3	StringTie	exon	64146830	64147702	1000	-	.	gene_id "MSTRG.122353"; transcript_id "MSTRG.122353.11"; exon_number "2";
chr3	StringTie	exon	64153182	64153368	1000	-	.	gene_id "MSTRG.122353"; transcript_id "MSTRG.122353.11"; exon_number "3";
chr3	StringTie	exon	64157162	64157365	1000	-	.	gene_id "MSTRG.122353"; transcript_id "MSTRG.122353.11"; exon_number "4";
chr3	StringTie	exon	64159940	64160077	1000	-	.	gene_id "MSTRG.122353"; transcript_id "MSTRG.122353.11"; exon_number "5";
chr3	StringTie	exon	64163016	64163129	1000	-	.	gene_id "MSTRG.122353"; transcript_id "MSTRG.122353.11"; exon_number "6";
chr3	StringTie	exon	64166142	64166268	1000	-	.	gene_id "MSTRG.122353"; transcript_id "MSTRG.122353.11"; exon_number "7";
chr3	StringTie	transcript	64093824	64167103	1000	-	.	gene_id "MSTRG.122353"; transcript_id "MSTRG.122353.12";
chr3	StringTie	exon	64093824	64099925	1000	-	.	gene_id "MSTRG.122353"; transcript_id "MSTRG.122353.12"; exon_number "1";
chr3	StringTie	exon	64121440	64121529	1000	-	.	gene_id "MSTRG.122353"; transcript_id "MSTRG.122353.12"; exon_number "2";
chr3	StringTie	exon	64141933	64141952	1000	-	.	gene_id "MSTRG.122353"; transcript_id "MSTRG.122353.12"; exon_number "3";
chr3	StringTie	exon	64146830	64147702	1000	-	.	gene_id "MSTRG.122353"; transcript_id "MSTRG.122353.12"; exon_number "4";
chr3	StringTie	exon	64153182	64153368	1000	-	.	gene_id "MSTRG.122353"; transcript_id "MSTRG.122353.12"; exon_number "5";
chr3	StringTie	exon	64157162	64157365	1000	-	.	gene_id "MSTRG.122353"; transcript_id "MSTRG.122353.12"; exon_number "6";
chr3	StringTie	exon	64159940	64160077	1000	-	.	gene_id "MSTRG.122353"; transcript_id "MSTRG.122353.12"; exon_number "7";
chr3	StringTie	exon	64163016	64163129	1000	-	.	gene_id "MSTRG.122353"; transcript_id "MSTRG.122353.12"; exon_number "8";
chr3	StringTie	exon	64166741	64167103	1000	-	.	gene_id "MSTRG.122353"; transcript_id "MSTRG.122353.12"; exon_number "9";
chr3	StringTie	transcript	64093826	64163570	1000	-	.	gene_id "MSTRG.122353"; transcript_id "MSTRG.122353.13";
chr3	StringTie	exon	64093826	64099925	1000	-	.	gene_id "MSTRG.122353"; transcript_id "MSTRG.122353.13"; exon_number "1";
chr3	StringTie	exon	64121440	64121529	1000	-	.	gene_id "MSTRG.122353"; transcript_id "MSTRG.122353.13"; exon_number "2";
chr3	StringTie	exon	64146830	64147702	1000	-	.	gene_id "MSTRG.122353"; transcript_id "MSTRG.122353.13"; exon_number "3";
chr3	StringTie	exon	64153182	64153368	1000	-	.	gene_id "MSTRG.122353"; transcript_id "MSTRG.122353.13"; exon_number "4";
chr3	StringTie	exon	64157162	64157365	1000	-	.	gene_id "MSTRG.122353"; transcript_id "MSTRG.122353.13"; exon_number "5";
chr3	StringTie	exon	64159940	64160077	1000	-	.	gene_id "MSTRG.122353"; transcript_id "MSTRG.122353.13"; exon_number "6";
chr3	StringTie	exon	64163016	64163129	1000	-	.	gene_id "MSTRG.122353"; transcript_id "MSTRG.122353.13"; exon_number "7";
chr3	StringTie	exon	64163230	64163570	1000	-	.	gene_id "MSTRG.122353"; transcript_id "MSTRG.122353.13"; exon_number "8";
chr3	StringTie	transcript	64093831	64268456	1000	-	.	gene_id "MSTRG.122353"; transcript_id "MSTRG.122353.14";
chr3	StringTie	exon	64093831	64099925	1000	-	.	gene_id "MSTRG.122353"; transcript_id "MSTRG.122353.14"; exon_number "1";
chr3	StringTie	exon	64121444	64121529	1000	-	.	gene_id "MSTRG.122353"; transcript_id "MSTRG.122353.14"; exon_number "2";
chr3	StringTie	exon	64146830	64147702	1000	-	.	gene_id "MSTRG.122353"; transcript_id "MSTRG.122353.14"; exon_number "3";
chr3	StringTie	exon	64153182	64153368	1000	-	.	gene_id "MSTRG.122353"; transcript_id "MSTRG.122353.14"; exon_number "4";
chr3	StringTie	exon	64157162	64157365	1000	-	.	gene_id "MSTRG.122353"; transcript_id "MSTRG.122353.14"; exon_number "5";
chr3	StringTie	exon	64159940	64160077	1000	-	.	gene_id "MSTRG.122353"; transcript_id "MSTRG.122353.14"; exon_number "6";
chr3	StringTie	exon	64163016	64163129	1000	-	.	gene_id "MSTRG.122353"; transcript_id "MSTRG.122353.14"; exon_number "7";
chr3	StringTie	exon	64198784	64198967	1000	-	.	gene_id "MSTRG.122353"; transcript_id "MSTRG.122353.14"; exon_number "8";
chr3	StringTie	exon	64267899	64268456	1000	-	.	gene_id "MSTRG.122353"; transcript_id "MSTRG.122353.14"; exon_number "9";
chr3	StringTie	transcript	64093832	64163508	1000	-	.	gene_id "MSTRG.122353"; transcript_id "MSTRG.122353.15";
chr3	StringTie	exon	64093832	64099925	1000	-	.	gene_id "MSTRG.122353"; transcript_id "MSTRG.122353.15"; exon_number "1";
chr3	StringTie	exon	64121444	64121529	1000	-	.	gene_id "MSTRG.122353"; transcript_id "MSTRG.122353.15"; exon_number "2";
chr3	StringTie	exon	64146830	64147702	1000	-	.	gene_id "MSTRG.122353"; transcript_id "MSTRG.122353.15"; exon_number "3";
chr3	StringTie	exon	64153182	64153368	1000	-	.	gene_id "MSTRG.122353"; transcript_id "MSTRG.122353.15"; exon_number "4";
chr3	StringTie	exon	64157162	64157365	1000	-	.	gene_id "MSTRG.122353"; transcript_id "MSTRG.122353.15"; exon_number "5";
chr3	StringTie	exon	64159940	64160077	1000	-	.	gene_id "MSTRG.122353"; transcript_id "MSTRG.122353.15"; exon_number "6";
chr3	StringTie	exon	64163016	64163129	1000	-	.	gene_id "MSTRG.122353"; transcript_id "MSTRG.122353.15"; exon_number "7";
chr3	StringTie	exon	64163230	64163508	1000	-	.	gene_id "MSTRG.122353"; transcript_id "MSTRG.122353.15"; exon_number "8";
chr3	StringTie	transcript	64093842	64268277	1000	-	.	gene_id "MSTRG.122353"; transcript_id "MSTRG.122353.16";
chr3	StringTie	exon	64093842	64099925	1000	-	.	gene_id "MSTRG.122353"; transcript_id "MSTRG.122353.16"; exon_number "1";
chr3	StringTie	exon	64121440	64121529	1000	-	.	gene_id "MSTRG.122353"; transcript_id "MSTRG.122353.16"; exon_number "2";
chr3	StringTie	exon	64141846	64141952	1000	-	.	gene_id "MSTRG.122353"; transcript_id "MSTRG.122353.16"; exon_number "3";
chr3	StringTie	exon	64146830	64147702	1000	-	.	gene_id "MSTRG.122353"; transcript_id "MSTRG.122353.16"; exon_number "4";
chr3	StringTie	exon	64153182	64153368	1000	-	.	gene_id "MSTRG.122353"; transcript_id "MSTRG.122353.16"; exon_number "5";
chr3	StringTie	exon	64157162	64157365	1000	-	.	gene_id "MSTRG.122353"; transcript_id "MSTRG.122353.16"; exon_number "6";
chr3	StringTie	exon	64159940	64160077	1000	-	.	gene_id "MSTRG.122353"; transcript_id "MSTRG.122353.16"; exon_number "7";
chr3	StringTie	exon	64163016	64163129	1000	-	.	gene_id "MSTRG.122353"; transcript_id "MSTRG.122353.16"; exon_number "8";
chr3	StringTie	exon	64198784	64198967	1000	-	.	gene_id "MSTRG.122353"; transcript_id "MSTRG.122353.16"; exon_number "9";
chr3	StringTie	exon	64267899	64268277	1000	-	.	gene_id "MSTRG.122353"; transcript_id "MSTRG.122353.16"; exon_number "10";
chr3	StringTie	transcript	64093843	64168278	1000	-	.	gene_id "MSTRG.122353"; transcript_id "MSTRG.122353.17";
chr3	StringTie	exon	64093843	64099925	1000	-	.	gene_id "MSTRG.122353"; transcript_id "MSTRG.122353.17"; exon_number "1";
chr3	StringTie	exon	64121444	64121529	1000	-	.	gene_id "MSTRG.122353"; transcript_id "MSTRG.122353.17"; exon_number "2";
chr3	StringTie	exon	64146830	64147702	1000	-	.	gene_id "MSTRG.122353"; transcript_id "MSTRG.122353.17"; exon_number "3";
chr3	StringTie	exon	64153182	64153368	1000	-	.	gene_id "MSTRG.122353"; transcript_id "MSTRG.122353.17"; exon_number "4";
chr3	StringTie	exon	64157162	64157365	1000	-	.	gene_id "MSTRG.122353"; transcript_id "MSTRG.122353.17"; exon_number "5";
chr3	StringTie	exon	64159940	64160077	1000	-	.	gene_id "MSTRG.122353"; transcript_id "MSTRG.122353.17"; exon_number "6";
chr3	StringTie	exon	64163016	64163129	1000	-	.	gene_id "MSTRG.122353"; transcript_id "MSTRG.122353.17"; exon_number "7";
chr3	StringTie	exon	64166142	64166298	1000	-	.	gene_id "MSTRG.122353"; transcript_id "MSTRG.122353.17"; exon_number "8";
chr3	StringTie	exon	64168145	64168278	1000	-	.	gene_id "MSTRG.122353"; transcript_id "MSTRG.122353.17"; exon_number "9";
chr3	StringTie	transcript	64093850	64172597	1000	-	.	gene_id "MSTRG.122353"; transcript_id "MSTRG.122353.18";
chr3	StringTie	exon	64093850	64099925	1000	-	.	gene_id "MSTRG.122353"; transcript_id "MSTRG.122353.18"; exon_number "1";
chr3	StringTie	exon	64121444	64121529	1000	-	.	gene_id "MSTRG.122353"; transcript_id "MSTRG.122353.18"; exon_number "2";
chr3	StringTie	exon	64146830	64147702	1000	-	.	gene_id "MSTRG.122353"; transcript_id "MSTRG.122353.18"; exon_number "3";
chr3	StringTie	exon	64153182	64153368	1000	-	.	gene_id "MSTRG.122353"; transcript_id "MSTRG.122353.18"; exon_number "4";
chr3	StringTie	exon	64157162	64157365	1000	-	.	gene_id "MSTRG.122353"; transcript_id "MSTRG.122353.18"; exon_number "5";
chr3	StringTie	exon	64159940	64160077	1000	-	.	gene_id "MSTRG.122353"; transcript_id "MSTRG.122353.18"; exon_number "6";
chr3	StringTie	exon	64163016	64163129	1000	-	.	gene_id "MSTRG.122353"; transcript_id "MSTRG.122353.18"; exon_number "7";
chr3	StringTie	exon	64172476	64172597	1000	-	.	gene_id "MSTRG.122353"; transcript_id "MSTRG.122353.18"; exon_number "8";
chr3	StringTie	transcript	64093855	64225468	1000	-	.	gene_id "MSTRG.122353"; transcript_id "MSTRG.122353.19";
chr3	StringTie	exon	64093855	64099925	1000	-	.	gene_id "MSTRG.122353"; transcript_id "MSTRG.122353.19"; exon_number "1";
chr3	StringTie	exon	64121444	64121529	1000	-	.	gene_id "MSTRG.122353"; transcript_id "MSTRG.122353.19"; exon_number "2";
chr3	StringTie	exon	64141933	64141952	1000	-	.	gene_id "MSTRG.122353"; transcript_id "MSTRG.122353.19"; exon_number "3";
chr3	StringTie	exon	64146830	64147702	1000	-	.	gene_id "MSTRG.122353"; transcript_id "MSTRG.122353.19"; exon_number "4";
chr3	StringTie	exon	64153182	64153368	1000	-	.	gene_id "MSTRG.122353"; transcript_id "MSTRG.122353.19"; exon_number "5";
chr3	StringTie	exon	64157162	64157365	1000	-	.	gene_id "MSTRG.122353"; transcript_id "MSTRG.122353.19"; exon_number "6";
chr3	StringTie	exon	64159940	64160077	1000	-	.	gene_id "MSTRG.122353"; transcript_id "MSTRG.122353.19"; exon_number "7";
chr3	StringTie	exon	64163016	64172532	1000	-	.	gene_id "MSTRG.122353"; transcript_id "MSTRG.122353.19"; exon_number "8";
chr3	StringTie	exon	64198784	64198967	1000	-	.	gene_id "MSTRG.122353"; transcript_id "MSTRG.122353.19"; exon_number "9";
chr3	StringTie	exon	64224910	64225468	1000	-	.	gene_id "MSTRG.122353"; transcript_id "MSTRG.122353.19"; exon_number "10";
chr3	StringTie	transcript	64093400	64173526	1000	-	.	gene_id "MSTRG.122353"; transcript_id "MSTRG.122353.2";
chr3	StringTie	exon	64093400	64099925	1000	-	.	gene_id "MSTRG.122353"; transcript_id "MSTRG.122353.2"; exon_number "1";
chr3	StringTie	exon	64121440	64121529	1000	-	.	gene_id "MSTRG.122353"; transcript_id "MSTRG.122353.2"; exon_number "2";
chr3	StringTie	exon	64121751	64121975	1000	-	.	gene_id "MSTRG.122353"; transcript_id "MSTRG.122353.2"; exon_number "3";
chr3	StringTie	exon	64146830	64147702	1000	-	.	gene_id "MSTRG.122353"; transcript_id "MSTRG.122353.2"; exon_number "4";
chr3	StringTie	exon	64153182	64153368	1000	-	.	gene_id "MSTRG.122353"; transcript_id "MSTRG.122353.2"; exon_number "5";
chr3	StringTie	exon	64157162	64157365	1000	-	.	gene_id "MSTRG.122353"; transcript_id "MSTRG.122353.2"; exon_number "6";
chr3	StringTie	exon	64159940	64160077	1000	-	.	gene_id "MSTRG.122353"; transcript_id "MSTRG.122353.2"; exon_number "7";
chr3	StringTie	exon	64163016	64163129	1000	-	.	gene_id "MSTRG.122353"; transcript_id "MSTRG.122353.2"; exon_number "8";
chr3	StringTie	exon	64172476	64173526	1000	-	.	gene_id "MSTRG.122353"; transcript_id "MSTRG.122353.2"; exon_number "9";
chr3	StringTie	transcript	64093856	64445476	1000	-	.	gene_id "MSTRG.122353"; transcript_id "MSTRG.122353.20";
chr3	StringTie	exon	64093856	64099925	1000	-	.	gene_id "MSTRG.122353"; transcript_id "MSTRG.122353.20"; exon_number "1";
chr3	StringTie	exon	64121444	64121529	1000	-	.	gene_id "MSTRG.122353"; transcript_id "MSTRG.122353.20"; exon_number "2";
chr3	StringTie	exon	64146830	64147702	1000	-	.	gene_id "MSTRG.122353"; transcript_id "MSTRG.122353.20"; exon_number "3";
chr3	StringTie	exon	64153182	64153368	1000	-	.	gene_id "MSTRG.122353"; transcript_id "MSTRG.122353.20"; exon_number "4";
chr3	StringTie	exon	64157162	64157365	1000	-	.	gene_id "MSTRG.122353"; transcript_id "MSTRG.122353.20"; exon_number "5";
chr3	StringTie	exon	64159940	64160077	1000	-	.	gene_id "MSTRG.122353"; transcript_id "MSTRG.122353.20"; exon_number "6";
chr3	StringTie	exon	64163016	64163129	1000	-	.	gene_id "MSTRG.122353"; transcript_id "MSTRG.122353.20"; exon_number "7";
chr3	StringTie	exon	64168145	64168305	1000	-	.	gene_id "MSTRG.122353"; transcript_id "MSTRG.122353.20"; exon_number "8";
chr3	StringTie	exon	64172476	64172532	1000	-	.	gene_id "MSTRG.122353"; transcript_id "MSTRG.122353.20"; exon_number "9";
chr3	StringTie	exon	64198784	64198967	1000	-	.	gene_id "MSTRG.122353"; transcript_id "MSTRG.122353.20"; exon_number "10";
chr3	StringTie	exon	64444483	64444568	1000	-	.	gene_id "MSTRG.122353"; transcript_id "MSTRG.122353.20"; exon_number "11";
chr3	StringTie	exon	64445223	64445476	1000	-	.	gene_id "MSTRG.122353"; transcript_id "MSTRG.122353.20"; exon_number "12";
chr3	StringTie	transcript	64093858	64268316	1000	-	.	gene_id "MSTRG.122353"; transcript_id "MSTRG.122353.21";
chr3	StringTie	exon	64093858	64099925	1000	-	.	gene_id "MSTRG.122353"; transcript_id "MSTRG.122353.21"; exon_number "1";
chr3	StringTie	exon	64121444	64121529	1000	-	.	gene_id "MSTRG.122353"; transcript_id "MSTRG.122353.21"; exon_number "2";
chr3	StringTie	exon	64141846	64141952	1000	-	.	gene_id "MSTRG.122353"; transcript_id "MSTRG.122353.21"; exon_number "3";
chr3	StringTie	exon	64146830	64147702	1000	-	.	gene_id "MSTRG.122353"; transcript_id "MSTRG.122353.21"; exon_number "4";
chr3	StringTie	exon	64153182	64153368	1000	-	.	gene_id "MSTRG.122353"; transcript_id "MSTRG.122353.21"; exon_number "5";
chr3	StringTie	exon	64157162	64157365	1000	-	.	gene_id "MSTRG.122353"; transcript_id "MSTRG.122353.21"; exon_number "6";
chr3	StringTie	exon	64159940	64160077	1000	-	.	gene_id "MSTRG.122353"; transcript_id "MSTRG.122353.21"; exon_number "7";
chr3	StringTie	exon	64163016	64163129	1000	-	.	gene_id "MSTRG.122353"; transcript_id "MSTRG.122353.21"; exon_number "8";
chr3	StringTie	exon	64198784	64198967	1000	-	.	gene_id "MSTRG.122353"; transcript_id "MSTRG.122353.21"; exon_number "9";
chr3	StringTie	exon	64267899	64268316	1000	-	.	gene_id "MSTRG.122353"; transcript_id "MSTRG.122353.21"; exon_number "10";
chr3	StringTie	transcript	64093861	64168292	1000	-	.	gene_id "MSTRG.122353"; transcript_id "MSTRG.122353.22";
chr3	StringTie	exon	64093861	64099925	1000	-	.	gene_id "MSTRG.122353"; transcript_id "MSTRG.122353.22"; exon_number "1";
chr3	StringTie	exon	64121444	64121529	1000	-	.	gene_id "MSTRG.122353"; transcript_id "MSTRG.122353.22"; exon_number "2";
chr3	StringTie	exon	64146830	64147702	1000	-	.	gene_id "MSTRG.122353"; transcript_id "MSTRG.122353.22"; exon_number "3";
chr3	StringTie	exon	64153182	64153368	1000	-	.	gene_id "MSTRG.122353"; transcript_id "MSTRG.122353.22"; exon_number "4";
chr3	StringTie	exon	64157162	64157365	1000	-	.	gene_id "MSTRG.122353"; transcript_id "MSTRG.122353.22"; exon_number "5";
chr3	StringTie	exon	64159940	64160077	1000	-	.	gene_id "MSTRG.122353"; transcript_id "MSTRG.122353.22"; exon_number "6";
chr3	StringTie	exon	64163016	64163129	1000	-	.	gene_id "MSTRG.122353"; transcript_id "MSTRG.122353.22"; exon_number "7";
chr3	StringTie	exon	64166142	64168292	1000	-	.	gene_id "MSTRG.122353"; transcript_id "MSTRG.122353.22"; exon_number "8";
chr3	StringTie	transcript	64093863	64225540	1000	-	.	gene_id "MSTRG.122353"; transcript_id "MSTRG.122353.23";
chr3	StringTie	exon	64093863	64099925	1000	-	.	gene_id "MSTRG.122353"; transcript_id "MSTRG.122353.23"; exon_number "1";
chr3	StringTie	exon	64146830	64147702	1000	-	.	gene_id "MSTRG.122353"; transcript_id "MSTRG.122353.23"; exon_number "2";
chr3	StringTie	exon	64153182	64153368	1000	-	.	gene_id "MSTRG.122353"; transcript_id "MSTRG.122353.23"; exon_number "3";
chr3	StringTie	exon	64157162	64157365	1000	-	.	gene_id "MSTRG.122353"; transcript_id "MSTRG.122353.23"; exon_number "4";
chr3	StringTie	exon	64159940	64160077	1000	-	.	gene_id "MSTRG.122353"; transcript_id "MSTRG.122353.23"; exon_number "5";
chr3	StringTie	exon	64163016	64163129	1000	-	.	gene_id "MSTRG.122353"; transcript_id "MSTRG.122353.23"; exon_number "6";
chr3	StringTie	exon	64198784	64198967	1000	-	.	gene_id "MSTRG.122353"; transcript_id "MSTRG.122353.23"; exon_number "7";
chr3	StringTie	exon	64224906	64225540	1000	-	.	gene_id "MSTRG.122353"; transcript_id "MSTRG.122353.23"; exon_number "8";
chr3	StringTie	transcript	64093867	64168633	1000	-	.	gene_id "MSTRG.122353"; transcript_id "MSTRG.122353.24";
chr3	StringTie	exon	64093867	64099925	1000	-	.	gene_id "MSTRG.122353"; transcript_id "MSTRG.122353.24"; exon_number "1";
chr3	StringTie	exon	64121444	64121529	1000	-	.	gene_id "MSTRG.122353"; transcript_id "MSTRG.122353.24"; exon_number "2";
chr3	StringTie	exon	64121751	64122069	1000	-	.	gene_id "MSTRG.122353"; transcript_id "MSTRG.122353.24"; exon_number "3";
chr3	StringTie	exon	64141846	64141952	1000	-	.	gene_id "MSTRG.122353"; transcript_id "MSTRG.122353.24"; exon_number "4";
chr3	StringTie	exon	64146830	64147702	1000	-	.	gene_id "MSTRG.122353"; transcript_id "MSTRG.122353.24"; exon_number "5";
chr3	StringTie	exon	64153182	64153368	1000	-	.	gene_id "MSTRG.122353"; transcript_id "MSTRG.122353.24"; exon_number "6";
chr3	StringTie	exon	64157162	64157365	1000	-	.	gene_id "MSTRG.122353"; transcript_id "MSTRG.122353.24"; exon_number "7";
chr3	StringTie	exon	64159940	64160077	1000	-	.	gene_id "MSTRG.122353"; transcript_id "MSTRG.122353.24"; exon_number "8";
chr3	StringTie	exon	64163016	64163129	1000	-	.	gene_id "MSTRG.122353"; transcript_id "MSTRG.122353.24"; exon_number "9";
chr3	StringTie	exon	64168145	64168633	1000	-	.	gene_id "MSTRG.122353"; transcript_id "MSTRG.122353.24"; exon_number "10";
chr3	StringTie	transcript	64121440	64166748	1000	-	.	gene_id "MSTRG.122353"; transcript_id "MSTRG.122353.27";
chr3	StringTie	exon	64121440	64121529	1000	-	.	gene_id "MSTRG.122353"; transcript_id "MSTRG.122353.27"; exon_number "1";
chr3	StringTie	exon	64141933	64141952	1000	-	.	gene_id "MSTRG.122353"; transcript_id "MSTRG.122353.27"; exon_number "2";
chr3	StringTie	exon	64146830	64147702	1000	-	.	gene_id "MSTRG.122353"; transcript_id "MSTRG.122353.27"; exon_number "3";
chr3	StringTie	exon	64153182	64153368	1000	-	.	gene_id "MSTRG.122353"; transcript_id "MSTRG.122353.27"; exon_number "4";
chr3	StringTie	exon	64157162	64157365	1000	-	.	gene_id "MSTRG.122353"; transcript_id "MSTRG.122353.27"; exon_number "5";
chr3	StringTie	exon	64159940	64160077	1000	-	.	gene_id "MSTRG.122353"; transcript_id "MSTRG.122353.27"; exon_number "6";
chr3	StringTie	exon	64163016	64163129	1000	-	.	gene_id "MSTRG.122353"; transcript_id "MSTRG.122353.27"; exon_number "7";
chr3	StringTie	exon	64166142	64166748	1000	-	.	gene_id "MSTRG.122353"; transcript_id "MSTRG.122353.27"; exon_number "8";
chr3	StringTie	transcript	64128507	64168292	1000	-	.	gene_id "MSTRG.122353"; transcript_id "MSTRG.122353.28";
chr3	StringTie	exon	64128507	64128736	1000	-	.	gene_id "MSTRG.122353"; transcript_id "MSTRG.122353.28"; exon_number "1";
chr3	StringTie	exon	64141933	64141952	1000	-	.	gene_id "MSTRG.122353"; transcript_id "MSTRG.122353.28"; exon_number "2";
chr3	StringTie	exon	64146830	64147702	1000	-	.	gene_id "MSTRG.122353"; transcript_id "MSTRG.122353.28"; exon_number "3";
chr3	StringTie	exon	64153182	64153368	1000	-	.	gene_id "MSTRG.122353"; transcript_id "MSTRG.122353.28"; exon_number "4";
chr3	StringTie	exon	64157162	64157365	1000	-	.	gene_id "MSTRG.122353"; transcript_id "MSTRG.122353.28"; exon_number "5";
chr3	StringTie	exon	64159940	64160077	1000	-	.	gene_id "MSTRG.122353"; transcript_id "MSTRG.122353.28"; exon_number "6";
chr3	StringTie	exon	64163016	64163129	1000	-	.	gene_id "MSTRG.122353"; transcript_id "MSTRG.122353.28"; exon_number "7";
chr3	StringTie	exon	64166142	64168292	1000	-	.	gene_id "MSTRG.122353"; transcript_id "MSTRG.122353.28"; exon_number "8";
chr3	StringTie	transcript	64128972	64172496	1000	-	.	gene_id "MSTRG.122353"; transcript_id "MSTRG.122353.29";
chr3	StringTie	exon	64128972	64129621	1000	-	.	gene_id "MSTRG.122353"; transcript_id "MSTRG.122353.29"; exon_number "1";
chr3	StringTie	exon	64146826	64147702	1000	-	.	gene_id "MSTRG.122353"; transcript_id "MSTRG.122353.29"; exon_number "2";
chr3	StringTie	exon	64153182	64153368	1000	-	.	gene_id "MSTRG.122353"; transcript_id "MSTRG.122353.29"; exon_number "3";
chr3	StringTie	exon	64157162	64157365	1000	-	.	gene_id "MSTRG.122353"; transcript_id "MSTRG.122353.29"; exon_number "4";
chr3	StringTie	exon	64159940	64160077	1000	-	.	gene_id "MSTRG.122353"; transcript_id "MSTRG.122353.29"; exon_number "5";
chr3	StringTie	exon	64163016	64163129	1000	-	.	gene_id "MSTRG.122353"; transcript_id "MSTRG.122353.29"; exon_number "6";
chr3	StringTie	exon	64172476	64172496	1000	-	.	gene_id "MSTRG.122353"; transcript_id "MSTRG.122353.29"; exon_number "7";
chr3	StringTie	transcript	64093475	64220170	1000	-	.	gene_id "MSTRG.122353"; transcript_id "MSTRG.122353.3";
chr3	StringTie	exon	64093475	64099925	1000	-	.	gene_id "MSTRG.122353"; transcript_id "MSTRG.122353.3"; exon_number "1";
chr3	StringTie	exon	64121440	64121529	1000	-	.	gene_id "MSTRG.122353"; transcript_id "MSTRG.122353.3"; exon_number "2";
chr3	StringTie	exon	64146830	64147702	1000	-	.	gene_id "MSTRG.122353"; transcript_id "MSTRG.122353.3"; exon_number "3";
chr3	StringTie	exon	64153182	64153368	1000	-	.	gene_id "MSTRG.122353"; transcript_id "MSTRG.122353.3"; exon_number "4";
chr3	StringTie	exon	64157162	64157365	1000	-	.	gene_id "MSTRG.122353"; transcript_id "MSTRG.122353.3"; exon_number "5";
chr3	StringTie	exon	64159940	64160077	1000	-	.	gene_id "MSTRG.122353"; transcript_id "MSTRG.122353.3"; exon_number "6";
chr3	StringTie	exon	64163016	64163129	1000	-	.	gene_id "MSTRG.122353"; transcript_id "MSTRG.122353.3"; exon_number "7";
chr3	StringTie	exon	64172476	64172532	1000	-	.	gene_id "MSTRG.122353"; transcript_id "MSTRG.122353.3"; exon_number "8";
chr3	StringTie	exon	64198784	64198967	1000	-	.	gene_id "MSTRG.122353"; transcript_id "MSTRG.122353.3"; exon_number "9";
chr3	StringTie	exon	64220114	64220170	1000	-	.	gene_id "MSTRG.122353"; transcript_id "MSTRG.122353.3"; exon_number "10";
chr3	StringTie	transcript	64141926	64225629	1000	-	.	gene_id "MSTRG.122353"; transcript_id "MSTRG.122353.30";
chr3	StringTie	exon	64141926	64141952	1000	-	.	gene_id "MSTRG.122353"; transcript_id "MSTRG.122353.30"; exon_number "1";
chr3	StringTie	exon	64146830	64147702	1000	-	.	gene_id "MSTRG.122353"; transcript_id "MSTRG.122353.30"; exon_number "2";
chr3	StringTie	exon	64153182	64153368	1000	-	.	gene_id "MSTRG.122353"; transcript_id "MSTRG.122353.30"; exon_number "3";
chr3	StringTie	exon	64157162	64157365	1000	-	.	gene_id "MSTRG.122353"; transcript_id "MSTRG.122353.30"; exon_number "4";
chr3	StringTie	exon	64159940	64160077	1000	-	.	gene_id "MSTRG.122353"; transcript_id "MSTRG.122353.30"; exon_number "5";
chr3	StringTie	exon	64163016	64163129	1000	-	.	gene_id "MSTRG.122353"; transcript_id "MSTRG.122353.30"; exon_number "6";
chr3	StringTie	exon	64175413	64182661	1000	-	.	gene_id "MSTRG.122353"; transcript_id "MSTRG.122353.30"; exon_number "7";
chr3	StringTie	exon	64198784	64198967	1000	-	.	gene_id "MSTRG.122353"; transcript_id "MSTRG.122353.30"; exon_number "8";
chr3	StringTie	exon	64224910	64225629	1000	-	.	gene_id "MSTRG.122353"; transcript_id "MSTRG.122353.30"; exon_number "9";
chr3	StringTie	transcript	64142956	64225625	1000	-	.	gene_id "MSTRG.122353"; transcript_id "MSTRG.122353.31";
chr3	StringTie	exon	64142956	64143002	1000	-	.	gene_id "MSTRG.122353"; transcript_id "MSTRG.122353.31"; exon_number "1";
chr3	StringTie	exon	64146830	64147702	1000	-	.	gene_id "MSTRG.122353"; transcript_id "MSTRG.122353.31"; exon_number "2";
chr3	StringTie	exon	64153182	64153368	1000	-	.	gene_id "MSTRG.122353"; transcript_id "MSTRG.122353.31"; exon_number "3";
chr3	StringTie	exon	64157162	64157365	1000	-	.	gene_id "MSTRG.122353"; transcript_id "MSTRG.122353.31"; exon_number "4";
chr3	StringTie	exon	64159940	64160077	1000	-	.	gene_id "MSTRG.122353"; transcript_id "MSTRG.122353.31"; exon_number "5";
chr3	StringTie	exon	64163016	64163129	1000	-	.	gene_id "MSTRG.122353"; transcript_id "MSTRG.122353.31"; exon_number "6";
chr3	StringTie	exon	64180944	64182661	1000	-	.	gene_id "MSTRG.122353"; transcript_id "MSTRG.122353.31"; exon_number "7";
chr3	StringTie	exon	64198784	64198967	1000	-	.	gene_id "MSTRG.122353"; transcript_id "MSTRG.122353.31"; exon_number "8";
chr3	StringTie	exon	64224906	64225625	1000	-	.	gene_id "MSTRG.122353"; transcript_id "MSTRG.122353.31"; exon_number "9";
chr3	StringTie	transcript	64146551	64163913	1000	-	.	gene_id "MSTRG.122353"; transcript_id "MSTRG.122353.32";
chr3	StringTie	exon	64146551	64146576	1000	-	.	gene_id "MSTRG.122353"; transcript_id "MSTRG.122353.32"; exon_number "1";
chr3	StringTie	exon	64146830	64147702	1000	-	.	gene_id "MSTRG.122353"; transcript_id "MSTRG.122353.32"; exon_number "2";
chr3	StringTie	exon	64153182	64153368	1000	-	.	gene_id "MSTRG.122353"; transcript_id "MSTRG.122353.32"; exon_number "3";
chr3	StringTie	exon	64157162	64157365	1000	-	.	gene_id "MSTRG.122353"; transcript_id "MSTRG.122353.32"; exon_number "4";
chr3	StringTie	exon	64159940	64160077	1000	-	.	gene_id "MSTRG.122353"; transcript_id "MSTRG.122353.32"; exon_number "5";
chr3	StringTie	exon	64163016	64163129	1000	-	.	gene_id "MSTRG.122353"; transcript_id "MSTRG.122353.32"; exon_number "6";
chr3	StringTie	exon	64163600	64163913	1000	-	.	gene_id "MSTRG.122353"; transcript_id "MSTRG.122353.32"; exon_number "7";
chr3	StringTie	transcript	64175146	64225465	1000	-	.	gene_id "MSTRG.122353"; transcript_id "MSTRG.122353.34";
chr3	StringTie	exon	64175146	64178553	1000	-	.	gene_id "MSTRG.122353"; transcript_id "MSTRG.122353.34"; exon_number "1";
chr3	StringTie	exon	64198784	64198967	1000	-	.	gene_id "MSTRG.122353"; transcript_id "MSTRG.122353.34"; exon_number "2";
chr3	StringTie	exon	64224910	64225465	1000	-	.	gene_id "MSTRG.122353"; transcript_id "MSTRG.122353.34"; exon_number "3";
chr3	StringTie	transcript	64175169	64220447	1000	-	.	gene_id "MSTRG.122353"; transcript_id "MSTRG.122353.35";
chr3	StringTie	exon	64175169	64180883	1000	-	.	gene_id "MSTRG.122353"; transcript_id "MSTRG.122353.35"; exon_number "1";
chr3	StringTie	exon	64198784	64198967	1000	-	.	gene_id "MSTRG.122353"; transcript_id "MSTRG.122353.35"; exon_number "2";
chr3	StringTie	exon	64220114	64220447	1000	-	.	gene_id "MSTRG.122353"; transcript_id "MSTRG.122353.35"; exon_number "3";
chr3	StringTie	transcript	64175250	64198968	1000	-	.	gene_id "MSTRG.122353"; transcript_id "MSTRG.122353.36";
chr3	StringTie	exon	64175250	64181239	1000	-	.	gene_id "MSTRG.122353"; transcript_id "MSTRG.122353.36"; exon_number "1";
chr3	StringTie	exon	64198784	64198968	1000	-	.	gene_id "MSTRG.122353"; transcript_id "MSTRG.122353.36"; exon_number "2";
chr3	StringTie	transcript	64175903	64204321	1000	-	.	gene_id "MSTRG.122353"; transcript_id "MSTRG.122353.37";
chr3	StringTie	exon	64175903	64182661	1000	-	.	gene_id "MSTRG.122353"; transcript_id "MSTRG.122353.37"; exon_number "1";
chr3	StringTie	exon	64198784	64198967	1000	-	.	gene_id "MSTRG.122353"; transcript_id "MSTRG.122353.37"; exon_number "2";
chr3	StringTie	exon	64204302	64204321	1000	-	.	gene_id "MSTRG.122353"; transcript_id "MSTRG.122353.37"; exon_number "3";
chr3	StringTie	transcript	64236711	64268295	1000	-	.	gene_id "MSTRG.122353"; transcript_id "MSTRG.122353.39";
chr3	StringTie	exon	64236711	64236793	1000	-	.	gene_id "MSTRG.122353"; transcript_id "MSTRG.122353.39"; exon_number "1";
chr3	StringTie	exon	64255678	64255802	1000	-	.	gene_id "MSTRG.122353"; transcript_id "MSTRG.122353.39"; exon_number "2";
chr3	StringTie	exon	64267899	64268295	1000	-	.	gene_id "MSTRG.122353"; transcript_id "MSTRG.122353.39"; exon_number "3";
chr3	StringTie	transcript	64093670	64168253	1000	-	.	gene_id "MSTRG.122353"; transcript_id "MSTRG.122353.4";
chr3	StringTie	exon	64093670	64099925	1000	-	.	gene_id "MSTRG.122353"; transcript_id "MSTRG.122353.4"; exon_number "1";
chr3	StringTie	exon	64121444	64121529	1000	-	.	gene_id "MSTRG.122353"; transcript_id "MSTRG.122353.4"; exon_number "2";
chr3	StringTie	exon	64146830	64147702	1000	-	.	gene_id "MSTRG.122353"; transcript_id "MSTRG.122353.4"; exon_number "3";
chr3	StringTie	exon	64153182	64153368	1000	-	.	gene_id "MSTRG.122353"; transcript_id "MSTRG.122353.4"; exon_number "4";
chr3	StringTie	exon	64157162	64157365	1000	-	.	gene_id "MSTRG.122353"; transcript_id "MSTRG.122353.4"; exon_number "5";
chr3	StringTie	exon	64159940	64160077	1000	-	.	gene_id "MSTRG.122353"; transcript_id "MSTRG.122353.4"; exon_number "6";
chr3	StringTie	exon	64163016	64163129	1000	-	.	gene_id "MSTRG.122353"; transcript_id "MSTRG.122353.4"; exon_number "7";
chr3	StringTie	exon	64166741	64167043	1000	-	.	gene_id "MSTRG.122353"; transcript_id "MSTRG.122353.4"; exon_number "8";
chr3	StringTie	exon	64168145	64168253	1000	-	.	gene_id "MSTRG.122353"; transcript_id "MSTRG.122353.4"; exon_number "9";
chr3	StringTie	transcript	64240013	64268181	1000	-	.	gene_id "MSTRG.122353"; transcript_id "MSTRG.122353.40";
chr3	StringTie	exon	64240013	64240111	1000	-	.	gene_id "MSTRG.122353"; transcript_id "MSTRG.122353.40"; exon_number "1";
chr3	StringTie	exon	64267899	64268181	1000	-	.	gene_id "MSTRG.122353"; transcript_id "MSTRG.122353.40"; exon_number "2";
chr3	StringTie	transcript	64252159	64268220	1000	-	.	gene_id "MSTRG.122353"; transcript_id "MSTRG.122353.41";
chr3	StringTie	exon	64252159	64252199	1000	-	.	gene_id "MSTRG.122353"; transcript_id "MSTRG.122353.41"; exon_number "1";
chr3	StringTie	exon	64267899	64268220	1000	-	.	gene_id "MSTRG.122353"; transcript_id "MSTRG.122353.41"; exon_number "2";
chr3	StringTie	transcript	64263311	64268168	1000	-	.	gene_id "MSTRG.122353"; transcript_id "MSTRG.122353.42";
chr3	StringTie	exon	64263311	64263369	1000	-	.	gene_id "MSTRG.122353"; transcript_id "MSTRG.122353.42"; exon_number "1";
chr3	StringTie	exon	64267899	64268168	1000	-	.	gene_id "MSTRG.122353"; transcript_id "MSTRG.122353.42"; exon_number "2";
chr3	StringTie	transcript	64381788	64445450	1000	-	.	gene_id "MSTRG.122353"; transcript_id "MSTRG.122353.43";
chr3	StringTie	exon	64381788	64419089	1000	-	.	gene_id "MSTRG.122353"; transcript_id "MSTRG.122353.43"; exon_number "1";
chr3	StringTie	exon	64444483	64444568	1000	-	.	gene_id "MSTRG.122353"; transcript_id "MSTRG.122353.43"; exon_number "2";
chr3	StringTie	exon	64445331	64445450	1000	-	.	gene_id "MSTRG.122353"; transcript_id "MSTRG.122353.43"; exon_number "3";
chr3	StringTie	transcript	64093673	64225577	1000	-	.	gene_id "MSTRG.122353"; transcript_id "MSTRG.122353.5";
chr3	StringTie	exon	64093673	64099925	1000	-	.	gene_id "MSTRG.122353"; transcript_id "MSTRG.122353.5"; exon_number "1";
chr3	StringTie	exon	64121444	64121529	1000	-	.	gene_id "MSTRG.122353"; transcript_id "MSTRG.122353.5"; exon_number "2";
chr3	StringTie	exon	64146830	64147702	1000	-	.	gene_id "MSTRG.122353"; transcript_id "MSTRG.122353.5"; exon_number "3";
chr3	StringTie	exon	64153182	64153368	1000	-	.	gene_id "MSTRG.122353"; transcript_id "MSTRG.122353.5"; exon_number "4";
chr3	StringTie	exon	64157162	64157365	1000	-	.	gene_id "MSTRG.122353"; transcript_id "MSTRG.122353.5"; exon_number "5";
chr3	StringTie	exon	64159940	64160077	1000	-	.	gene_id "MSTRG.122353"; transcript_id "MSTRG.122353.5"; exon_number "6";
chr3	StringTie	exon	64163016	64163129	1000	-	.	gene_id "MSTRG.122353"; transcript_id "MSTRG.122353.5"; exon_number "7";
chr3	StringTie	exon	64168145	64168305	1000	-	.	gene_id "MSTRG.122353"; transcript_id "MSTRG.122353.5"; exon_number "8";
chr3	StringTie	exon	64198784	64198967	1000	-	.	gene_id "MSTRG.122353"; transcript_id "MSTRG.122353.5"; exon_number "9";
chr3	StringTie	exon	64224910	64225577	1000	-	.	gene_id "MSTRG.122353"; transcript_id "MSTRG.122353.5"; exon_number "10";
chr3	StringTie	transcript	64093746	64268336	1000	-	.	gene_id "MSTRG.122353"; transcript_id "MSTRG.122353.6";
chr3	StringTie	exon	64093746	64099925	1000	-	.	gene_id "MSTRG.122353"; transcript_id "MSTRG.122353.6"; exon_number "1";
chr3	StringTie	exon	64121444	64121529	1000	-	.	gene_id "MSTRG.122353"; transcript_id "MSTRG.122353.6"; exon_number "2";
chr3	StringTie	exon	64141933	64141952	1000	-	.	gene_id "MSTRG.122353"; transcript_id "MSTRG.122353.6"; exon_number "3";
chr3	StringTie	exon	64146830	64147702	1000	-	.	gene_id "MSTRG.122353"; transcript_id "MSTRG.122353.6"; exon_number "4";
chr3	StringTie	exon	64153182	64153368	1000	-	.	gene_id "MSTRG.122353"; transcript_id "MSTRG.122353.6"; exon_number "5";
chr3	StringTie	exon	64157162	64157365	1000	-	.	gene_id "MSTRG.122353"; transcript_id "MSTRG.122353.6"; exon_number "6";
chr3	StringTie	exon	64159940	64160077	1000	-	.	gene_id "MSTRG.122353"; transcript_id "MSTRG.122353.6"; exon_number "7";
chr3	StringTie	exon	64163016	64163129	1000	-	.	gene_id "MSTRG.122353"; transcript_id "MSTRG.122353.6"; exon_number "8";
chr3	StringTie	exon	64198784	64198967	1000	-	.	gene_id "MSTRG.122353"; transcript_id "MSTRG.122353.6"; exon_number "9";
chr3	StringTie	exon	64267899	64268336	1000	-	.	gene_id "MSTRG.122353"; transcript_id "MSTRG.122353.6"; exon_number "10";
chr3	StringTie	transcript	64093747	64225433	1000	-	.	gene_id "MSTRG.122353"; transcript_id "MSTRG.122353.7";
chr3	StringTie	exon	64093747	64099925	1000	-	.	gene_id "MSTRG.122353"; transcript_id "MSTRG.122353.7"; exon_number "1";
chr3	StringTie	exon	64121440	64121529	1000	-	.	gene_id "MSTRG.122353"; transcript_id "MSTRG.122353.7"; exon_number "2";
chr3	StringTie	exon	64146830	64147702	1000	-	.	gene_id "MSTRG.122353"; transcript_id "MSTRG.122353.7"; exon_number "3";
chr3	StringTie	exon	64153182	64153368	1000	-	.	gene_id "MSTRG.122353"; transcript_id "MSTRG.122353.7"; exon_number "4";
chr3	StringTie	exon	64157162	64157365	1000	-	.	gene_id "MSTRG.122353"; transcript_id "MSTRG.122353.7"; exon_number "5";
chr3	StringTie	exon	64159940	64160077	1000	-	.	gene_id "MSTRG.122353"; transcript_id "MSTRG.122353.7"; exon_number "6";
chr3	StringTie	exon	64163016	64163129	1000	-	.	gene_id "MSTRG.122353"; transcript_id "MSTRG.122353.7"; exon_number "7";
chr3	StringTie	exon	64168145	64168305	1000	-	.	gene_id "MSTRG.122353"; transcript_id "MSTRG.122353.7"; exon_number "8";
chr3	StringTie	exon	64198784	64198967	1000	-	.	gene_id "MSTRG.122353"; transcript_id "MSTRG.122353.7"; exon_number "9";
chr3	StringTie	exon	64224910	64225433	1000	-	.	gene_id "MSTRG.122353"; transcript_id "MSTRG.122353.7"; exon_number "10";
chr3	StringTie	transcript	64093767	64164312	1000	-	.	gene_id "MSTRG.122353"; transcript_id "MSTRG.122353.8";
chr3	StringTie	exon	64093767	64099925	1000	-	.	gene_id "MSTRG.122353"; transcript_id "MSTRG.122353.8"; exon_number "1";
chr3	StringTie	exon	64121444	64121529	1000	-	.	gene_id "MSTRG.122353"; transcript_id "MSTRG.122353.8"; exon_number "2";
chr3	StringTie	exon	64146830	64147702	1000	-	.	gene_id "MSTRG.122353"; transcript_id "MSTRG.122353.8"; exon_number "3";
chr3	StringTie	exon	64153182	64153368	1000	-	.	gene_id "MSTRG.122353"; transcript_id "MSTRG.122353.8"; exon_number "4";
chr3	StringTie	exon	64157162	64157365	1000	-	.	gene_id "MSTRG.122353"; transcript_id "MSTRG.122353.8"; exon_number "5";
chr3	StringTie	exon	64159940	64160077	1000	-	.	gene_id "MSTRG.122353"; transcript_id "MSTRG.122353.8"; exon_number "6";
chr3	StringTie	exon	64163016	64163129	1000	-	.	gene_id "MSTRG.122353"; transcript_id "MSTRG.122353.8"; exon_number "7";
chr3	StringTie	exon	64163715	64164312	1000	-	.	gene_id "MSTRG.122353"; transcript_id "MSTRG.122353.8"; exon_number "8";
chr3	StringTie	transcript	64093769	64268352	1000	-	.	gene_id "MSTRG.122353"; transcript_id "MSTRG.122353.9";
chr3	StringTie	exon	64093769	64099925	1000	-	.	gene_id "MSTRG.122353"; transcript_id "MSTRG.122353.9"; exon_number "1";
chr3	StringTie	exon	64121440	64121529	1000	-	.	gene_id "MSTRG.122353"; transcript_id "MSTRG.122353.9"; exon_number "2";
chr3	StringTie	exon	64141933	64141952	1000	-	.	gene_id "MSTRG.122353"; transcript_id "MSTRG.122353.9"; exon_number "3";
chr3	StringTie	exon	64146830	64147702	1000	-	.	gene_id "MSTRG.122353"; transcript_id "MSTRG.122353.9"; exon_number "4";
chr3	StringTie	exon	64153182	64153368	1000	-	.	gene_id "MSTRG.122353"; transcript_id "MSTRG.122353.9"; exon_number "5";
chr3	StringTie	exon	64157162	64157365	1000	-	.	gene_id "MSTRG.122353"; transcript_id "MSTRG.122353.9"; exon_number "6";
chr3	StringTie	exon	64159940	64160077	1000	-	.	gene_id "MSTRG.122353"; transcript_id "MSTRG.122353.9"; exon_number "7";
chr3	StringTie	exon	64163016	64163129	1000	-	.	gene_id "MSTRG.122353"; transcript_id "MSTRG.122353.9"; exon_number "8";
chr3	StringTie	exon	64198784	64198967	1000	-	.	gene_id "MSTRG.122353"; transcript_id "MSTRG.122353.9"; exon_number "9";
chr3	StringTie	exon	64267899	64268352	1000	-	.	gene_id "MSTRG.122353"; transcript_id "MSTRG.122353.9"; exon_number "10";
chr3	StringTie	transcript	64103470	64106056	1000	+	.	gene_id "MSTRG.122354"; transcript_id "ENST00000484703"; gene_name "PRICKLE2-AS2"; ref_gene_id "ENSG00000241101";
chr3	StringTie	exon	64103470	64103504	1000	+	.	gene_id "MSTRG.122354"; transcript_id "ENST00000484703"; exon_number "1"; gene_name "PRICKLE2-AS2"; ref_gene_id "ENSG00000241101";
chr3	StringTie	exon	64104493	64104733	1000	+	.	gene_id "MSTRG.122354"; transcript_id "ENST00000484703"; exon_number "2"; gene_name "PRICKLE2-AS2"; ref_gene_id "ENSG00000241101";
chr3	StringTie	exon	64105719	64105895	1000	+	.	gene_id "MSTRG.122354"; transcript_id "ENST00000484703"; exon_number "3"; gene_name "PRICKLE2-AS2"; ref_gene_id "ENSG00000241101";
chr3	StringTie	exon	64106014	64106056	1000	+	.	gene_id "MSTRG.122354"; transcript_id "ENST00000484703"; exon_number "4"; gene_name "PRICKLE2-AS2"; ref_gene_id "ENSG00000241101";
chr3	StringTie	transcript	64174401	64175147	1000	+	.	gene_id "MSTRG.122355"; transcript_id "ENST00000470828"; gene_name "PRDX3P4"; ref_gene_id "ENSG00000239926";
chr3	StringTie	exon	64174401	64175147	1000	+	.	gene_id "MSTRG.122355"; transcript_id "ENST00000470828"; exon_number "1"; gene_name "PRDX3P4"; ref_gene_id "ENSG00000239926";
chr3	StringTie	transcript	64187544	64200965	1000	+	.	gene_id "MSTRG.122356"; transcript_id "ENST00000473434"; gene_name "PRICKLE2-AS3"; ref_gene_id "ENSG00000226017";
chr3	StringTie	exon	64187544	64187605	1000	+	.	gene_id "MSTRG.122356"; transcript_id "ENST00000473434"; exon_number "1"; gene_name "PRICKLE2-AS3"; ref_gene_id "ENSG00000226017";
chr3	StringTie	exon	64190294	64190347	1000	+	.	gene_id "MSTRG.122356"; transcript_id "ENST00000473434"; exon_number "2"; gene_name "PRICKLE2-AS3"; ref_gene_id "ENSG00000226017";
chr3	StringTie	exon	64194190	64194312	1000	+	.	gene_id "MSTRG.122356"; transcript_id "ENST00000473434"; exon_number "3"; gene_name "PRICKLE2-AS3"; ref_gene_id "ENSG00000226017";
chr3	StringTie	exon	64198709	64200965	1000	+	.	gene_id "MSTRG.122356"; transcript_id "ENST00000473434"; exon_number "4"; gene_name "PRICKLE2-AS3"; ref_gene_id "ENSG00000226017";
chr3	StringTie	transcript	64269128	64272039	1000	.	.	gene_id "MSTRG.122357"; transcript_id "MSTRG.122357.1";
chr3	StringTie	exon	64269128	64272039	1000	.	.	gene_id "MSTRG.122357"; transcript_id "MSTRG.122357.1"; exon_number "1";
chr3	StringTie	transcript	64316375	64317624	1000	.	.	gene_id "MSTRG.122358"; transcript_id "MSTRG.122358.1";
chr3	StringTie	exon	64316375	64317624	1000	.	.	gene_id "MSTRG.122358"; transcript_id "MSTRG.122358.1"; exon_number "1";
chr3	StringTie	transcript	64326857	64329431	1000	.	.	gene_id "MSTRG.122359"; transcript_id "MSTRG.122359.1";
chr3	StringTie	exon	64326857	64329431	1000	.	.	gene_id "MSTRG.122359"; transcript_id "MSTRG.122359.1"; exon_number "1";
chr1	StringTie	transcript	174080240	174081545	1000	.	.	gene_id "MSTRG.12236"; transcript_id "MSTRG.12236.1";
chr1	StringTie	exon	174080240	174081545	1000	.	.	gene_id "MSTRG.12236"; transcript_id "MSTRG.12236.1"; exon_number "1";
chr3	StringTie	transcript	64359298	64360794	1000	.	.	gene_id "MSTRG.122360"; transcript_id "MSTRG.122360.1";
chr3	StringTie	exon	64359298	64360794	1000	.	.	gene_id "MSTRG.122360"; transcript_id "MSTRG.122360.1"; exon_number "1";
chr3	StringTie	transcript	64361607	64363748	1000	-	.	gene_id "MSTRG.122361"; transcript_id "MSTRG.122361.1";
chr3	StringTie	exon	64361607	64362809	1000	-	.	gene_id "MSTRG.122361"; transcript_id "MSTRG.122361.1"; exon_number "1";
chr3	StringTie	exon	64363728	64363748	1000	-	.	gene_id "MSTRG.122361"; transcript_id "MSTRG.122361.1"; exon_number "2";
chr3	StringTie	transcript	64368748	64387187	1000	+	.	gene_id "MSTRG.122362"; transcript_id "MSTRG.122362.1";
chr3	StringTie	exon	64368748	64370005	1000	+	.	gene_id "MSTRG.122362"; transcript_id "MSTRG.122362.1"; exon_number "1";
chr3	StringTie	exon	64381559	64387187	1000	+	.	gene_id "MSTRG.122362"; transcript_id "MSTRG.122362.1"; exon_number "2";
chr3	StringTie	transcript	64445231	64454832	1000	+	.	gene_id "MSTRG.122363"; transcript_id "ENST00000487097"; gene_name "RP11-14D22.1"; ref_gene_id "ENSG00000244564";
chr3	StringTie	exon	64445231	64445407	1000	+	.	gene_id "MSTRG.122363"; transcript_id "ENST00000487097"; exon_number "1"; gene_name "RP11-14D22.1"; ref_gene_id "ENSG00000244564";
chr3	StringTie	exon	64448523	64448696	1000	+	.	gene_id "MSTRG.122363"; transcript_id "ENST00000487097"; exon_number "2"; gene_name "RP11-14D22.1"; ref_gene_id "ENSG00000244564";
chr3	StringTie	exon	64450514	64450631	1000	+	.	gene_id "MSTRG.122363"; transcript_id "ENST00000487097"; exon_number "3"; gene_name "RP11-14D22.1"; ref_gene_id "ENSG00000244564";
chr3	StringTie	exon	64454737	64454832	1000	+	.	gene_id "MSTRG.122363"; transcript_id "ENST00000487097"; exon_number "4"; gene_name "RP11-14D22.1"; ref_gene_id "ENSG00000244564";
chr3	StringTie	transcript	64435942	64456099	1000	+	.	gene_id "MSTRG.122363"; transcript_id "MSTRG.122363.1";
chr3	StringTie	exon	64435942	64436041	1000	+	.	gene_id "MSTRG.122363"; transcript_id "MSTRG.122363.1"; exon_number "1";
chr3	StringTie	exon	64450514	64450631	1000	+	.	gene_id "MSTRG.122363"; transcript_id "MSTRG.122363.1"; exon_number "2";
chr3	StringTie	exon	64454737	64456099	1000	+	.	gene_id "MSTRG.122363"; transcript_id "MSTRG.122363.1"; exon_number "3";
chr3	StringTie	transcript	64435942	64456099	1000	+	.	gene_id "MSTRG.122363"; transcript_id "MSTRG.122363.2";
chr3	StringTie	exon	64435942	64436041	1000	+	.	gene_id "MSTRG.122363"; transcript_id "MSTRG.122363.2"; exon_number "1";
chr3	StringTie	exon	64448523	64448598	1000	+	.	gene_id "MSTRG.122363"; transcript_id "MSTRG.122363.2"; exon_number "2";
chr3	StringTie	exon	64450514	64450631	1000	+	.	gene_id "MSTRG.122363"; transcript_id "MSTRG.122363.2"; exon_number "3";
chr3	StringTie	exon	64454737	64456099	1000	+	.	gene_id "MSTRG.122363"; transcript_id "MSTRG.122363.2"; exon_number "4";
chr3	StringTie	transcript	64447313	64494298	1000	-	.	gene_id "MSTRG.122364"; transcript_id "MSTRG.122364.1";
chr3	StringTie	exon	64447313	64454765	1000	-	.	gene_id "MSTRG.122364"; transcript_id "MSTRG.122364.1"; exon_number "1";
chr3	StringTie	exon	64456875	64456993	1000	-	.	gene_id "MSTRG.122364"; transcript_id "MSTRG.122364.1"; exon_number "2";
chr3	StringTie	exon	64459290	64459404	1000	-	.	gene_id "MSTRG.122364"; transcript_id "MSTRG.122364.1"; exon_number "3";
chr3	StringTie	exon	64462268	64462458	1000	-	.	gene_id "MSTRG.122364"; transcript_id "MSTRG.122364.1"; exon_number "4";
chr3	StringTie	exon	64470580	64470697	1000	-	.	gene_id "MSTRG.122364"; transcript_id "MSTRG.122364.1"; exon_number "5";
chr3	StringTie	exon	64487126	64487255	1000	-	.	gene_id "MSTRG.122364"; transcript_id "MSTRG.122364.1"; exon_number "6";
chr3	StringTie	exon	64494239	64494298	1000	-	.	gene_id "MSTRG.122364"; transcript_id "MSTRG.122364.1"; exon_number "7";
chr3	StringTie	transcript	64448708	64494319	1000	-	.	gene_id "MSTRG.122364"; transcript_id "MSTRG.122364.10";
chr3	StringTie	exon	64448708	64454765	1000	-	.	gene_id "MSTRG.122364"; transcript_id "MSTRG.122364.10"; exon_number "1";
chr3	StringTie	exon	64459290	64459404	1000	-	.	gene_id "MSTRG.122364"; transcript_id "MSTRG.122364.10"; exon_number "2";
chr3	StringTie	exon	64462268	64462458	1000	-	.	gene_id "MSTRG.122364"; transcript_id "MSTRG.122364.10"; exon_number "3";
chr3	StringTie	exon	64470580	64470697	1000	-	.	gene_id "MSTRG.122364"; transcript_id "MSTRG.122364.10"; exon_number "4";
chr3	StringTie	exon	64471385	64471515	1000	-	.	gene_id "MSTRG.122364"; transcript_id "MSTRG.122364.10"; exon_number "5";
chr3	StringTie	exon	64487126	64487255	1000	-	.	gene_id "MSTRG.122364"; transcript_id "MSTRG.122364.10"; exon_number "6";
chr3	StringTie	exon	64488972	64489138	1000	-	.	gene_id "MSTRG.122364"; transcript_id "MSTRG.122364.10"; exon_number "7";
chr3	StringTie	exon	64491316	64491375	1000	-	.	gene_id "MSTRG.122364"; transcript_id "MSTRG.122364.10"; exon_number "8";
chr3	StringTie	exon	64493321	64493369	1000	-	.	gene_id "MSTRG.122364"; transcript_id "MSTRG.122364.10"; exon_number "9";
chr3	StringTie	exon	64494239	64494319	1000	-	.	gene_id "MSTRG.122364"; transcript_id "MSTRG.122364.10"; exon_number "10";
chr3	StringTie	transcript	64448708	64494319	1000	-	.	gene_id "MSTRG.122364"; transcript_id "MSTRG.122364.11";
chr3	StringTie	exon	64448708	64454765	1000	-	.	gene_id "MSTRG.122364"; transcript_id "MSTRG.122364.11"; exon_number "1";
chr3	StringTie	exon	64456875	64456993	1000	-	.	gene_id "MSTRG.122364"; transcript_id "MSTRG.122364.11"; exon_number "2";
chr3	StringTie	exon	64459290	64459404	1000	-	.	gene_id "MSTRG.122364"; transcript_id "MSTRG.122364.11"; exon_number "3";
chr3	StringTie	exon	64462268	64462458	1000	-	.	gene_id "MSTRG.122364"; transcript_id "MSTRG.122364.11"; exon_number "4";
chr3	StringTie	exon	64470580	64470697	1000	-	.	gene_id "MSTRG.122364"; transcript_id "MSTRG.122364.11"; exon_number "5";
chr3	StringTie	exon	64487126	64487255	1000	-	.	gene_id "MSTRG.122364"; transcript_id "MSTRG.122364.11"; exon_number "6";
chr3	StringTie	exon	64488972	64489138	1000	-	.	gene_id "MSTRG.122364"; transcript_id "MSTRG.122364.11"; exon_number "7";
chr3	StringTie	exon	64491316	64491375	1000	-	.	gene_id "MSTRG.122364"; transcript_id "MSTRG.122364.11"; exon_number "8";
chr3	StringTie	exon	64493321	64493369	1000	-	.	gene_id "MSTRG.122364"; transcript_id "MSTRG.122364.11"; exon_number "9";
chr3	StringTie	exon	64494239	64494319	1000	-	.	gene_id "MSTRG.122364"; transcript_id "MSTRG.122364.11"; exon_number "10";
chr3	StringTie	transcript	64450304	64494347	1000	-	.	gene_id "MSTRG.122364"; transcript_id "MSTRG.122364.12";
chr3	StringTie	exon	64450304	64454765	1000	-	.	gene_id "MSTRG.122364"; transcript_id "MSTRG.122364.12"; exon_number "1";
chr3	StringTie	exon	64456875	64456993	1000	-	.	gene_id "MSTRG.122364"; transcript_id "MSTRG.122364.12"; exon_number "2";
chr3	StringTie	exon	64459290	64459404	1000	-	.	gene_id "MSTRG.122364"; transcript_id "MSTRG.122364.12"; exon_number "3";
chr3	StringTie	exon	64462268	64462407	1000	-	.	gene_id "MSTRG.122364"; transcript_id "MSTRG.122364.12"; exon_number "4";
chr3	StringTie	exon	64470580	64470697	1000	-	.	gene_id "MSTRG.122364"; transcript_id "MSTRG.122364.12"; exon_number "5";
chr3	StringTie	exon	64471385	64471515	1000	-	.	gene_id "MSTRG.122364"; transcript_id "MSTRG.122364.12"; exon_number "6";
chr3	StringTie	exon	64487126	64487255	1000	-	.	gene_id "MSTRG.122364"; transcript_id "MSTRG.122364.12"; exon_number "7";
chr3	StringTie	exon	64488972	64489138	1000	-	.	gene_id "MSTRG.122364"; transcript_id "MSTRG.122364.12"; exon_number "8";
chr3	StringTie	exon	64494239	64494347	1000	-	.	gene_id "MSTRG.122364"; transcript_id "MSTRG.122364.12"; exon_number "9";
chr3	StringTie	transcript	64450628	64494304	1000	-	.	gene_id "MSTRG.122364"; transcript_id "MSTRG.122364.13";
chr3	StringTie	exon	64450628	64454765	1000	-	.	gene_id "MSTRG.122364"; transcript_id "MSTRG.122364.13"; exon_number "1";
chr3	StringTie	exon	64459290	64459404	1000	-	.	gene_id "MSTRG.122364"; transcript_id "MSTRG.122364.13"; exon_number "2";
chr3	StringTie	exon	64462268	64462458	1000	-	.	gene_id "MSTRG.122364"; transcript_id "MSTRG.122364.13"; exon_number "3";
chr3	StringTie	exon	64470580	64470697	1000	-	.	gene_id "MSTRG.122364"; transcript_id "MSTRG.122364.13"; exon_number "4";
chr3	StringTie	exon	64471385	64471515	1000	-	.	gene_id "MSTRG.122364"; transcript_id "MSTRG.122364.13"; exon_number "5";
chr3	StringTie	exon	64487126	64487255	1000	-	.	gene_id "MSTRG.122364"; transcript_id "MSTRG.122364.13"; exon_number "6";
chr3	StringTie	exon	64488972	64493365	1000	-	.	gene_id "MSTRG.122364"; transcript_id "MSTRG.122364.13"; exon_number "7";
chr3	StringTie	exon	64494239	64494304	1000	-	.	gene_id "MSTRG.122364"; transcript_id "MSTRG.122364.13"; exon_number "8";
chr3	StringTie	transcript	64450628	64494347	1000	-	.	gene_id "MSTRG.122364"; transcript_id "MSTRG.122364.14";
chr3	StringTie	exon	64450628	64454765	1000	-	.	gene_id "MSTRG.122364"; transcript_id "MSTRG.122364.14"; exon_number "1";
chr3	StringTie	exon	64459290	64459404	1000	-	.	gene_id "MSTRG.122364"; transcript_id "MSTRG.122364.14"; exon_number "2";
chr3	StringTie	exon	64470580	64470697	1000	-	.	gene_id "MSTRG.122364"; transcript_id "MSTRG.122364.14"; exon_number "3";
chr3	StringTie	exon	64471385	64471515	1000	-	.	gene_id "MSTRG.122364"; transcript_id "MSTRG.122364.14"; exon_number "4";
chr3	StringTie	exon	64487126	64487255	1000	-	.	gene_id "MSTRG.122364"; transcript_id "MSTRG.122364.14"; exon_number "5";
chr3	StringTie	exon	64494239	64494347	1000	-	.	gene_id "MSTRG.122364"; transcript_id "MSTRG.122364.14"; exon_number "6";
chr3	StringTie	transcript	64450628	64494319	1000	-	.	gene_id "MSTRG.122364"; transcript_id "MSTRG.122364.15";
chr3	StringTie	exon	64450628	64454765	1000	-	.	gene_id "MSTRG.122364"; transcript_id "MSTRG.122364.15"; exon_number "1";
chr3	StringTie	exon	64459290	64459404	1000	-	.	gene_id "MSTRG.122364"; transcript_id "MSTRG.122364.15"; exon_number "2";
chr3	StringTie	exon	64462268	64462458	1000	-	.	gene_id "MSTRG.122364"; transcript_id "MSTRG.122364.15"; exon_number "3";
chr3	StringTie	exon	64470580	64470697	1000	-	.	gene_id "MSTRG.122364"; transcript_id "MSTRG.122364.15"; exon_number "4";
chr3	StringTie	exon	64487126	64487255	1000	-	.	gene_id "MSTRG.122364"; transcript_id "MSTRG.122364.15"; exon_number "5";
chr3	StringTie	exon	64488972	64489138	1000	-	.	gene_id "MSTRG.122364"; transcript_id "MSTRG.122364.15"; exon_number "6";
chr3	StringTie	exon	64494239	64494319	1000	-	.	gene_id "MSTRG.122364"; transcript_id "MSTRG.122364.15"; exon_number "7";
chr3	StringTie	transcript	64450628	64494266	1000	-	.	gene_id "MSTRG.122364"; transcript_id "MSTRG.122364.16";
chr3	StringTie	exon	64450628	64454765	1000	-	.	gene_id "MSTRG.122364"; transcript_id "MSTRG.122364.16"; exon_number "1";
chr3	StringTie	exon	64459290	64459404	1000	-	.	gene_id "MSTRG.122364"; transcript_id "MSTRG.122364.16"; exon_number "2";
chr3	StringTie	exon	64462268	64462410	1000	-	.	gene_id "MSTRG.122364"; transcript_id "MSTRG.122364.16"; exon_number "3";
chr3	StringTie	exon	64470580	64470697	1000	-	.	gene_id "MSTRG.122364"; transcript_id "MSTRG.122364.16"; exon_number "4";
chr3	StringTie	exon	64487126	64487255	1000	-	.	gene_id "MSTRG.122364"; transcript_id "MSTRG.122364.16"; exon_number "5";
chr3	StringTie	exon	64488972	64489138	1000	-	.	gene_id "MSTRG.122364"; transcript_id "MSTRG.122364.16"; exon_number "6";
chr3	StringTie	exon	64494239	64494266	1000	-	.	gene_id "MSTRG.122364"; transcript_id "MSTRG.122364.16"; exon_number "7";
chr3	StringTie	transcript	64450628	64494298	1000	-	.	gene_id "MSTRG.122364"; transcript_id "MSTRG.122364.17";
chr3	StringTie	exon	64450628	64454765	1000	-	.	gene_id "MSTRG.122364"; transcript_id "MSTRG.122364.17"; exon_number "1";
chr3	StringTie	exon	64456875	64456993	1000	-	.	gene_id "MSTRG.122364"; transcript_id "MSTRG.122364.17"; exon_number "2";
chr3	StringTie	exon	64459290	64459404	1000	-	.	gene_id "MSTRG.122364"; transcript_id "MSTRG.122364.17"; exon_number "3";
chr3	StringTie	exon	64462268	64462458	1000	-	.	gene_id "MSTRG.122364"; transcript_id "MSTRG.122364.17"; exon_number "4";
chr3	StringTie	exon	64470580	64470697	1000	-	.	gene_id "MSTRG.122364"; transcript_id "MSTRG.122364.17"; exon_number "5";
chr3	StringTie	exon	64471385	64471515	1000	-	.	gene_id "MSTRG.122364"; transcript_id "MSTRG.122364.17"; exon_number "6";
chr3	StringTie	exon	64494239	64494298	1000	-	.	gene_id "MSTRG.122364"; transcript_id "MSTRG.122364.17"; exon_number "7";
chr3	StringTie	transcript	64450628	64494282	1000	-	.	gene_id "MSTRG.122364"; transcript_id "MSTRG.122364.18";
chr3	StringTie	exon	64450628	64454765	1000	-	.	gene_id "MSTRG.122364"; transcript_id "MSTRG.122364.18"; exon_number "1";
chr3	StringTie	exon	64456875	64456993	1000	-	.	gene_id "MSTRG.122364"; transcript_id "MSTRG.122364.18"; exon_number "2";
chr3	StringTie	exon	64459290	64459404	1000	-	.	gene_id "MSTRG.122364"; transcript_id "MSTRG.122364.18"; exon_number "3";
chr3	StringTie	exon	64462268	64462407	1000	-	.	gene_id "MSTRG.122364"; transcript_id "MSTRG.122364.18"; exon_number "4";
chr3	StringTie	exon	64470580	64470697	1000	-	.	gene_id "MSTRG.122364"; transcript_id "MSTRG.122364.18"; exon_number "5";
chr3	StringTie	exon	64471385	64471515	1000	-	.	gene_id "MSTRG.122364"; transcript_id "MSTRG.122364.18"; exon_number "6";
chr3	StringTie	exon	64494239	64494282	1000	-	.	gene_id "MSTRG.122364"; transcript_id "MSTRG.122364.18"; exon_number "7";
chr3	StringTie	transcript	64450628	64493348	1000	-	.	gene_id "MSTRG.122364"; transcript_id "MSTRG.122364.19";
chr3	StringTie	exon	64450628	64454765	1000	-	.	gene_id "MSTRG.122364"; transcript_id "MSTRG.122364.19"; exon_number "1";
chr3	StringTie	exon	64459290	64459404	1000	-	.	gene_id "MSTRG.122364"; transcript_id "MSTRG.122364.19"; exon_number "2";
chr3	StringTie	exon	64462268	64462458	1000	-	.	gene_id "MSTRG.122364"; transcript_id "MSTRG.122364.19"; exon_number "3";
chr3	StringTie	exon	64470580	64470697	1000	-	.	gene_id "MSTRG.122364"; transcript_id "MSTRG.122364.19"; exon_number "4";
chr3	StringTie	exon	64487126	64487255	1000	-	.	gene_id "MSTRG.122364"; transcript_id "MSTRG.122364.19"; exon_number "5";
chr3	StringTie	exon	64488972	64489138	1000	-	.	gene_id "MSTRG.122364"; transcript_id "MSTRG.122364.19"; exon_number "6";
chr3	StringTie	exon	64491316	64491375	1000	-	.	gene_id "MSTRG.122364"; transcript_id "MSTRG.122364.19"; exon_number "7";
chr3	StringTie	exon	64493321	64493348	1000	-	.	gene_id "MSTRG.122364"; transcript_id "MSTRG.122364.19"; exon_number "8";
chr3	StringTie	transcript	64448698	64494302	1000	-	.	gene_id "MSTRG.122364"; transcript_id "MSTRG.122364.2";
chr3	StringTie	exon	64448698	64454765	1000	-	.	gene_id "MSTRG.122364"; transcript_id "MSTRG.122364.2"; exon_number "1";
chr3	StringTie	exon	64456875	64456993	1000	-	.	gene_id "MSTRG.122364"; transcript_id "MSTRG.122364.2"; exon_number "2";
chr3	StringTie	exon	64459290	64459404	1000	-	.	gene_id "MSTRG.122364"; transcript_id "MSTRG.122364.2"; exon_number "3";
chr3	StringTie	exon	64462268	64462458	1000	-	.	gene_id "MSTRG.122364"; transcript_id "MSTRG.122364.2"; exon_number "4";
chr3	StringTie	exon	64470580	64470697	1000	-	.	gene_id "MSTRG.122364"; transcript_id "MSTRG.122364.2"; exon_number "5";
chr3	StringTie	exon	64494239	64494302	1000	-	.	gene_id "MSTRG.122364"; transcript_id "MSTRG.122364.2"; exon_number "6";
chr3	StringTie	transcript	64450629	64494258	1000	-	.	gene_id "MSTRG.122364"; transcript_id "MSTRG.122364.20";
chr3	StringTie	exon	64450629	64454765	1000	-	.	gene_id "MSTRG.122364"; transcript_id "MSTRG.122364.20"; exon_number "1";
chr3	StringTie	exon	64459290	64459404	1000	-	.	gene_id "MSTRG.122364"; transcript_id "MSTRG.122364.20"; exon_number "2";
chr3	StringTie	exon	64470580	64470697	1000	-	.	gene_id "MSTRG.122364"; transcript_id "MSTRG.122364.20"; exon_number "3";
chr3	StringTie	exon	64487126	64487255	1000	-	.	gene_id "MSTRG.122364"; transcript_id "MSTRG.122364.20"; exon_number "4";
chr3	StringTie	exon	64488972	64489138	1000	-	.	gene_id "MSTRG.122364"; transcript_id "MSTRG.122364.20"; exon_number "5";
chr3	StringTie	exon	64494239	64494258	1000	-	.	gene_id "MSTRG.122364"; transcript_id "MSTRG.122364.20"; exon_number "6";
chr3	StringTie	transcript	64450629	64494257	1000	-	.	gene_id "MSTRG.122364"; transcript_id "MSTRG.122364.21";
chr3	StringTie	exon	64450629	64454765	1000	-	.	gene_id "MSTRG.122364"; transcript_id "MSTRG.122364.21"; exon_number "1";
chr3	StringTie	exon	64456875	64456993	1000	-	.	gene_id "MSTRG.122364"; transcript_id "MSTRG.122364.21"; exon_number "2";
chr3	StringTie	exon	64459290	64459404	1000	-	.	gene_id "MSTRG.122364"; transcript_id "MSTRG.122364.21"; exon_number "3";
chr3	StringTie	exon	64470580	64470697	1000	-	.	gene_id "MSTRG.122364"; transcript_id "MSTRG.122364.21"; exon_number "4";
chr3	StringTie	exon	64471385	64471515	1000	-	.	gene_id "MSTRG.122364"; transcript_id "MSTRG.122364.21"; exon_number "5";
chr3	StringTie	exon	64487126	64487255	1000	-	.	gene_id "MSTRG.122364"; transcript_id "MSTRG.122364.21"; exon_number "6";
chr3	StringTie	exon	64488972	64489138	1000	-	.	gene_id "MSTRG.122364"; transcript_id "MSTRG.122364.21"; exon_number "7";
chr3	StringTie	exon	64494239	64494257	1000	-	.	gene_id "MSTRG.122364"; transcript_id "MSTRG.122364.21"; exon_number "8";
chr3	StringTie	transcript	64450630	64494258	1000	-	.	gene_id "MSTRG.122364"; transcript_id "MSTRG.122364.22";
chr3	StringTie	exon	64450630	64454765	1000	-	.	gene_id "MSTRG.122364"; transcript_id "MSTRG.122364.22"; exon_number "1";
chr3	StringTie	exon	64459290	64459404	1000	-	.	gene_id "MSTRG.122364"; transcript_id "MSTRG.122364.22"; exon_number "2";
chr3	StringTie	exon	64462268	64462410	1000	-	.	gene_id "MSTRG.122364"; transcript_id "MSTRG.122364.22"; exon_number "3";
chr3	StringTie	exon	64470580	64470697	1000	-	.	gene_id "MSTRG.122364"; transcript_id "MSTRG.122364.22"; exon_number "4";
chr3	StringTie	exon	64487126	64487255	1000	-	.	gene_id "MSTRG.122364"; transcript_id "MSTRG.122364.22"; exon_number "5";
chr3	StringTie	exon	64494239	64494258	1000	-	.	gene_id "MSTRG.122364"; transcript_id "MSTRG.122364.22"; exon_number "6";
chr3	StringTie	transcript	64450630	64494298	1000	-	.	gene_id "MSTRG.122364"; transcript_id "MSTRG.122364.23";
chr3	StringTie	exon	64450630	64454765	1000	-	.	gene_id "MSTRG.122364"; transcript_id "MSTRG.122364.23"; exon_number "1";
chr3	StringTie	exon	64456875	64456993	1000	-	.	gene_id "MSTRG.122364"; transcript_id "MSTRG.122364.23"; exon_number "2";
chr3	StringTie	exon	64459290	64459404	1000	-	.	gene_id "MSTRG.122364"; transcript_id "MSTRG.122364.23"; exon_number "3";
chr3	StringTie	exon	64462268	64462410	1000	-	.	gene_id "MSTRG.122364"; transcript_id "MSTRG.122364.23"; exon_number "4";
chr3	StringTie	exon	64470580	64470697	1000	-	.	gene_id "MSTRG.122364"; transcript_id "MSTRG.122364.23"; exon_number "5";
chr3	StringTie	exon	64494239	64494298	1000	-	.	gene_id "MSTRG.122364"; transcript_id "MSTRG.122364.23"; exon_number "6";
chr3	StringTie	transcript	64450630	64494298	1000	-	.	gene_id "MSTRG.122364"; transcript_id "MSTRG.122364.24";
chr3	StringTie	exon	64450630	64454765	1000	-	.	gene_id "MSTRG.122364"; transcript_id "MSTRG.122364.24"; exon_number "1";
chr3	StringTie	exon	64459290	64459404	1000	-	.	gene_id "MSTRG.122364"; transcript_id "MSTRG.122364.24"; exon_number "2";
chr3	StringTie	exon	64462268	64462407	1000	-	.	gene_id "MSTRG.122364"; transcript_id "MSTRG.122364.24"; exon_number "3";
chr3	StringTie	exon	64470580	64470697	1000	-	.	gene_id "MSTRG.122364"; transcript_id "MSTRG.122364.24"; exon_number "4";
chr3	StringTie	exon	64487126	64487255	1000	-	.	gene_id "MSTRG.122364"; transcript_id "MSTRG.122364.24"; exon_number "5";
chr3	StringTie	exon	64494239	64494298	1000	-	.	gene_id "MSTRG.122364"; transcript_id "MSTRG.122364.24"; exon_number "6";
chr3	StringTie	transcript	64450630	64494298	1000	-	.	gene_id "MSTRG.122364"; transcript_id "MSTRG.122364.25";
chr3	StringTie	exon	64450630	64454765	1000	-	.	gene_id "MSTRG.122364"; transcript_id "MSTRG.122364.25"; exon_number "1";
chr3	StringTie	exon	64456875	64456993	1000	-	.	gene_id "MSTRG.122364"; transcript_id "MSTRG.122364.25"; exon_number "2";
chr3	StringTie	exon	64458396	64458561	1000	-	.	gene_id "MSTRG.122364"; transcript_id "MSTRG.122364.25"; exon_number "3";
chr3	StringTie	exon	64459290	64459404	1000	-	.	gene_id "MSTRG.122364"; transcript_id "MSTRG.122364.25"; exon_number "4";
chr3	StringTie	exon	64470580	64470697	1000	-	.	gene_id "MSTRG.122364"; transcript_id "MSTRG.122364.25"; exon_number "5";
chr3	StringTie	exon	64471385	64471515	1000	-	.	gene_id "MSTRG.122364"; transcript_id "MSTRG.122364.25"; exon_number "6";
chr3	StringTie	exon	64487126	64487255	1000	-	.	gene_id "MSTRG.122364"; transcript_id "MSTRG.122364.25"; exon_number "7";
chr3	StringTie	exon	64488972	64494298	1000	-	.	gene_id "MSTRG.122364"; transcript_id "MSTRG.122364.25"; exon_number "8";
chr3	StringTie	transcript	64450630	64494298	1000	-	.	gene_id "MSTRG.122364"; transcript_id "MSTRG.122364.26";
chr3	StringTie	exon	64450630	64454765	1000	-	.	gene_id "MSTRG.122364"; transcript_id "MSTRG.122364.26"; exon_number "1";
chr3	StringTie	exon	64456875	64456993	1000	-	.	gene_id "MSTRG.122364"; transcript_id "MSTRG.122364.26"; exon_number "2";
chr3	StringTie	exon	64459290	64459404	1000	-	.	gene_id "MSTRG.122364"; transcript_id "MSTRG.122364.26"; exon_number "3";
chr3	StringTie	exon	64470580	64470697	1000	-	.	gene_id "MSTRG.122364"; transcript_id "MSTRG.122364.26"; exon_number "4";
chr3	StringTie	exon	64487126	64487255	1000	-	.	gene_id "MSTRG.122364"; transcript_id "MSTRG.122364.26"; exon_number "5";
chr3	StringTie	exon	64488972	64489138	1000	-	.	gene_id "MSTRG.122364"; transcript_id "MSTRG.122364.26"; exon_number "6";
chr3	StringTie	exon	64491316	64491375	1000	-	.	gene_id "MSTRG.122364"; transcript_id "MSTRG.122364.26"; exon_number "7";
chr3	StringTie	exon	64493321	64493369	1000	-	.	gene_id "MSTRG.122364"; transcript_id "MSTRG.122364.26"; exon_number "8";
chr3	StringTie	exon	64494239	64494298	1000	-	.	gene_id "MSTRG.122364"; transcript_id "MSTRG.122364.26"; exon_number "9";
chr3	StringTie	transcript	64450632	64494304	1000	-	.	gene_id "MSTRG.122364"; transcript_id "MSTRG.122364.27";
chr3	StringTie	exon	64450632	64454765	1000	-	.	gene_id "MSTRG.122364"; transcript_id "MSTRG.122364.27"; exon_number "1";
chr3	StringTie	exon	64459290	64459404	1000	-	.	gene_id "MSTRG.122364"; transcript_id "MSTRG.122364.27"; exon_number "2";
chr3	StringTie	exon	64462268	64462407	1000	-	.	gene_id "MSTRG.122364"; transcript_id "MSTRG.122364.27"; exon_number "3";
chr3	StringTie	exon	64470580	64470697	1000	-	.	gene_id "MSTRG.122364"; transcript_id "MSTRG.122364.27"; exon_number "4";
chr3	StringTie	exon	64487126	64487255	1000	-	.	gene_id "MSTRG.122364"; transcript_id "MSTRG.122364.27"; exon_number "5";
chr3	StringTie	exon	64488972	64494304	1000	-	.	gene_id "MSTRG.122364"; transcript_id "MSTRG.122364.27"; exon_number "6";
chr3	StringTie	transcript	64450632	64494304	1000	-	.	gene_id "MSTRG.122364"; transcript_id "MSTRG.122364.28";
chr3	StringTie	exon	64450632	64454765	1000	-	.	gene_id "MSTRG.122364"; transcript_id "MSTRG.122364.28"; exon_number "1";
chr3	StringTie	exon	64456875	64456993	1000	-	.	gene_id "MSTRG.122364"; transcript_id "MSTRG.122364.28"; exon_number "2";
chr3	StringTie	exon	64459290	64459404	1000	-	.	gene_id "MSTRG.122364"; transcript_id "MSTRG.122364.28"; exon_number "3";
chr3	StringTie	exon	64462268	64462458	1000	-	.	gene_id "MSTRG.122364"; transcript_id "MSTRG.122364.28"; exon_number "4";
chr3	StringTie	exon	64470580	64470697	1000	-	.	gene_id "MSTRG.122364"; transcript_id "MSTRG.122364.28"; exon_number "5";
chr3	StringTie	exon	64487126	64487255	1000	-	.	gene_id "MSTRG.122364"; transcript_id "MSTRG.122364.28"; exon_number "6";
chr3	StringTie	exon	64488972	64489138	1000	-	.	gene_id "MSTRG.122364"; transcript_id "MSTRG.122364.28"; exon_number "7";
chr3	StringTie	exon	64489377	64494304	1000	-	.	gene_id "MSTRG.122364"; transcript_id "MSTRG.122364.28"; exon_number "8";
chr3	StringTie	transcript	64450632	64494304	1000	-	.	gene_id "MSTRG.122364"; transcript_id "MSTRG.122364.29";
chr3	StringTie	exon	64450632	64454765	1000	-	.	gene_id "MSTRG.122364"; transcript_id "MSTRG.122364.29"; exon_number "1";
chr3	StringTie	exon	64459290	64459404	1000	-	.	gene_id "MSTRG.122364"; transcript_id "MSTRG.122364.29"; exon_number "2";
chr3	StringTie	exon	64462268	64462410	1000	-	.	gene_id "MSTRG.122364"; transcript_id "MSTRG.122364.29"; exon_number "3";
chr3	StringTie	exon	64470580	64470697	1000	-	.	gene_id "MSTRG.122364"; transcript_id "MSTRG.122364.29"; exon_number "4";
chr3	StringTie	exon	64471385	64471515	1000	-	.	gene_id "MSTRG.122364"; transcript_id "MSTRG.122364.29"; exon_number "5";
chr3	StringTie	exon	64487126	64487255	1000	-	.	gene_id "MSTRG.122364"; transcript_id "MSTRG.122364.29"; exon_number "6";
chr3	StringTie	exon	64488972	64489138	1000	-	.	gene_id "MSTRG.122364"; transcript_id "MSTRG.122364.29"; exon_number "7";
chr3	StringTie	exon	64491316	64491375	1000	-	.	gene_id "MSTRG.122364"; transcript_id "MSTRG.122364.29"; exon_number "8";
chr3	StringTie	exon	64493321	64493369	1000	-	.	gene_id "MSTRG.122364"; transcript_id "MSTRG.122364.29"; exon_number "9";
chr3	StringTie	exon	64494239	64494304	1000	-	.	gene_id "MSTRG.122364"; transcript_id "MSTRG.122364.29"; exon_number "10";
chr3	StringTie	transcript	64448698	64494304	1000	-	.	gene_id "MSTRG.122364"; transcript_id "MSTRG.122364.3";
chr3	StringTie	exon	64448698	64454765	1000	-	.	gene_id "MSTRG.122364"; transcript_id "MSTRG.122364.3"; exon_number "1";
chr3	StringTie	exon	64456875	64456993	1000	-	.	gene_id "MSTRG.122364"; transcript_id "MSTRG.122364.3"; exon_number "2";
chr3	StringTie	exon	64459290	64459404	1000	-	.	gene_id "MSTRG.122364"; transcript_id "MSTRG.122364.3"; exon_number "3";
chr3	StringTie	exon	64462268	64462458	1000	-	.	gene_id "MSTRG.122364"; transcript_id "MSTRG.122364.3"; exon_number "4";
chr3	StringTie	exon	64470580	64470697	1000	-	.	gene_id "MSTRG.122364"; transcript_id "MSTRG.122364.3"; exon_number "5";
chr3	StringTie	exon	64471385	64471515	1000	-	.	gene_id "MSTRG.122364"; transcript_id "MSTRG.122364.3"; exon_number "6";
chr3	StringTie	exon	64487126	64487255	1000	-	.	gene_id "MSTRG.122364"; transcript_id "MSTRG.122364.3"; exon_number "7";
chr3	StringTie	exon	64488972	64489138	1000	-	.	gene_id "MSTRG.122364"; transcript_id "MSTRG.122364.3"; exon_number "8";
chr3	StringTie	exon	64491316	64491375	1000	-	.	gene_id "MSTRG.122364"; transcript_id "MSTRG.122364.3"; exon_number "9";
chr3	StringTie	exon	64493321	64493369	1000	-	.	gene_id "MSTRG.122364"; transcript_id "MSTRG.122364.3"; exon_number "10";
chr3	StringTie	exon	64494239	64494304	1000	-	.	gene_id "MSTRG.122364"; transcript_id "MSTRG.122364.3"; exon_number "11";
chr3	StringTie	transcript	64450633	64494180	1000	-	.	gene_id "MSTRG.122364"; transcript_id "MSTRG.122364.30";
chr3	StringTie	exon	64450633	64454765	1000	-	.	gene_id "MSTRG.122364"; transcript_id "MSTRG.122364.30"; exon_number "1";
chr3	StringTie	exon	64456875	64459404	1000	-	.	gene_id "MSTRG.122364"; transcript_id "MSTRG.122364.30"; exon_number "2";
chr3	StringTie	exon	64470580	64470697	1000	-	.	gene_id "MSTRG.122364"; transcript_id "MSTRG.122364.30"; exon_number "3";
chr3	StringTie	exon	64471385	64471515	1000	-	.	gene_id "MSTRG.122364"; transcript_id "MSTRG.122364.30"; exon_number "4";
chr3	StringTie	exon	64487126	64487255	1000	-	.	gene_id "MSTRG.122364"; transcript_id "MSTRG.122364.30"; exon_number "5";
chr3	StringTie	exon	64488972	64489138	1000	-	.	gene_id "MSTRG.122364"; transcript_id "MSTRG.122364.30"; exon_number "6";
chr3	StringTie	exon	64491316	64491356	1000	-	.	gene_id "MSTRG.122364"; transcript_id "MSTRG.122364.30"; exon_number "7";
chr3	StringTie	exon	64493321	64494180	1000	-	.	gene_id "MSTRG.122364"; transcript_id "MSTRG.122364.30"; exon_number "8";
chr3	StringTie	transcript	64450634	64494257	1000	-	.	gene_id "MSTRG.122364"; transcript_id "MSTRG.122364.31";
chr3	StringTie	exon	64450634	64454765	1000	-	.	gene_id "MSTRG.122364"; transcript_id "MSTRG.122364.31"; exon_number "1";
chr3	StringTie	exon	64456875	64456993	1000	-	.	gene_id "MSTRG.122364"; transcript_id "MSTRG.122364.31"; exon_number "2";
chr3	StringTie	exon	64459290	64459404	1000	-	.	gene_id "MSTRG.122364"; transcript_id "MSTRG.122364.31"; exon_number "3";
chr3	StringTie	exon	64462268	64462458	1000	-	.	gene_id "MSTRG.122364"; transcript_id "MSTRG.122364.31"; exon_number "4";
chr3	StringTie	exon	64470580	64470697	1000	-	.	gene_id "MSTRG.122364"; transcript_id "MSTRG.122364.31"; exon_number "5";
chr3	StringTie	exon	64471385	64471515	1000	-	.	gene_id "MSTRG.122364"; transcript_id "MSTRG.122364.31"; exon_number "6";
chr3	StringTie	exon	64487126	64487255	1000	-	.	gene_id "MSTRG.122364"; transcript_id "MSTRG.122364.31"; exon_number "7";
chr3	StringTie	exon	64494239	64494257	1000	-	.	gene_id "MSTRG.122364"; transcript_id "MSTRG.122364.31"; exon_number "8";
chr3	StringTie	transcript	64450642	64494277	1000	-	.	gene_id "MSTRG.122364"; transcript_id "MSTRG.122364.32";
chr3	StringTie	exon	64450642	64454765	1000	-	.	gene_id "MSTRG.122364"; transcript_id "MSTRG.122364.32"; exon_number "1";
chr3	StringTie	exon	64456875	64456993	1000	-	.	gene_id "MSTRG.122364"; transcript_id "MSTRG.122364.32"; exon_number "2";
chr3	StringTie	exon	64459290	64459404	1000	-	.	gene_id "MSTRG.122364"; transcript_id "MSTRG.122364.32"; exon_number "3";
chr3	StringTie	exon	64462268	64462458	1000	-	.	gene_id "MSTRG.122364"; transcript_id "MSTRG.122364.32"; exon_number "4";
chr3	StringTie	exon	64470580	64470697	1000	-	.	gene_id "MSTRG.122364"; transcript_id "MSTRG.122364.32"; exon_number "5";
chr3	StringTie	exon	64471385	64471515	1000	-	.	gene_id "MSTRG.122364"; transcript_id "MSTRG.122364.32"; exon_number "6";
chr3	StringTie	exon	64487126	64487255	1000	-	.	gene_id "MSTRG.122364"; transcript_id "MSTRG.122364.32"; exon_number "7";
chr3	StringTie	exon	64488972	64489138	1000	-	.	gene_id "MSTRG.122364"; transcript_id "MSTRG.122364.32"; exon_number "8";
chr3	StringTie	exon	64491316	64491375	1000	-	.	gene_id "MSTRG.122364"; transcript_id "MSTRG.122364.32"; exon_number "9";
chr3	StringTie	exon	64494239	64494277	1000	-	.	gene_id "MSTRG.122364"; transcript_id "MSTRG.122364.32"; exon_number "10";
chr3	StringTie	transcript	64450645	64494302	1000	-	.	gene_id "MSTRG.122364"; transcript_id "MSTRG.122364.33";
chr3	StringTie	exon	64450645	64454765	1000	-	.	gene_id "MSTRG.122364"; transcript_id "MSTRG.122364.33"; exon_number "1";
chr3	StringTie	exon	64459290	64459404	1000	-	.	gene_id "MSTRG.122364"; transcript_id "MSTRG.122364.33"; exon_number "2";
chr3	StringTie	exon	64462268	64462407	1000	-	.	gene_id "MSTRG.122364"; transcript_id "MSTRG.122364.33"; exon_number "3";
chr3	StringTie	exon	64470580	64470697	1000	-	.	gene_id "MSTRG.122364"; transcript_id "MSTRG.122364.33"; exon_number "4";
chr3	StringTie	exon	64487126	64487255	1000	-	.	gene_id "MSTRG.122364"; transcript_id "MSTRG.122364.33"; exon_number "5";
chr3	StringTie	exon	64488972	64493369	1000	-	.	gene_id "MSTRG.122364"; transcript_id "MSTRG.122364.33"; exon_number "6";
chr3	StringTie	exon	64494239	64494302	1000	-	.	gene_id "MSTRG.122364"; transcript_id "MSTRG.122364.33"; exon_number "7";
chr3	StringTie	transcript	64450677	64494319	1000	-	.	gene_id "MSTRG.122364"; transcript_id "MSTRG.122364.34";
chr3	StringTie	exon	64450677	64454765	1000	-	.	gene_id "MSTRG.122364"; transcript_id "MSTRG.122364.34"; exon_number "1";
chr3	StringTie	exon	64456875	64456993	1000	-	.	gene_id "MSTRG.122364"; transcript_id "MSTRG.122364.34"; exon_number "2";
chr3	StringTie	exon	64459290	64459404	1000	-	.	gene_id "MSTRG.122364"; transcript_id "MSTRG.122364.34"; exon_number "3";
chr3	StringTie	exon	64470580	64470697	1000	-	.	gene_id "MSTRG.122364"; transcript_id "MSTRG.122364.34"; exon_number "4";
chr3	StringTie	exon	64487126	64487255	1000	-	.	gene_id "MSTRG.122364"; transcript_id "MSTRG.122364.34"; exon_number "5";
chr3	StringTie	exon	64494239	64494319	1000	-	.	gene_id "MSTRG.122364"; transcript_id "MSTRG.122364.34"; exon_number "6";
chr3	StringTie	transcript	64450677	64494319	1000	-	.	gene_id "MSTRG.122364"; transcript_id "MSTRG.122364.35";
chr3	StringTie	exon	64450677	64454765	1000	-	.	gene_id "MSTRG.122364"; transcript_id "MSTRG.122364.35"; exon_number "1";
chr3	StringTie	exon	64456875	64456993	1000	-	.	gene_id "MSTRG.122364"; transcript_id "MSTRG.122364.35"; exon_number "2";
chr3	StringTie	exon	64459290	64459404	1000	-	.	gene_id "MSTRG.122364"; transcript_id "MSTRG.122364.35"; exon_number "3";
chr3	StringTie	exon	64462268	64462458	1000	-	.	gene_id "MSTRG.122364"; transcript_id "MSTRG.122364.35"; exon_number "4";
chr3	StringTie	exon	64470580	64470697	1000	-	.	gene_id "MSTRG.122364"; transcript_id "MSTRG.122364.35"; exon_number "5";
chr3	StringTie	exon	64471385	64471515	1000	-	.	gene_id "MSTRG.122364"; transcript_id "MSTRG.122364.35"; exon_number "6";
chr3	StringTie	exon	64488972	64489138	1000	-	.	gene_id "MSTRG.122364"; transcript_id "MSTRG.122364.35"; exon_number "7";
chr3	StringTie	exon	64494239	64494319	1000	-	.	gene_id "MSTRG.122364"; transcript_id "MSTRG.122364.35"; exon_number "8";
chr3	StringTie	transcript	64450708	64493494	1000	-	.	gene_id "MSTRG.122364"; transcript_id "MSTRG.122364.36";
chr3	StringTie	exon	64450708	64454765	1000	-	.	gene_id "MSTRG.122364"; transcript_id "MSTRG.122364.36"; exon_number "1";
chr3	StringTie	exon	64456875	64456993	1000	-	.	gene_id "MSTRG.122364"; transcript_id "MSTRG.122364.36"; exon_number "2";
chr3	StringTie	exon	64459290	64459404	1000	-	.	gene_id "MSTRG.122364"; transcript_id "MSTRG.122364.36"; exon_number "3";
chr3	StringTie	exon	64462268	64462410	1000	-	.	gene_id "MSTRG.122364"; transcript_id "MSTRG.122364.36"; exon_number "4";
chr3	StringTie	exon	64470580	64470697	1000	-	.	gene_id "MSTRG.122364"; transcript_id "MSTRG.122364.36"; exon_number "5";
chr3	StringTie	exon	64471385	64471515	1000	-	.	gene_id "MSTRG.122364"; transcript_id "MSTRG.122364.36"; exon_number "6";
chr3	StringTie	exon	64487126	64487255	1000	-	.	gene_id "MSTRG.122364"; transcript_id "MSTRG.122364.36"; exon_number "7";
chr3	StringTie	exon	64488972	64489138	1000	-	.	gene_id "MSTRG.122364"; transcript_id "MSTRG.122364.36"; exon_number "8";
chr3	StringTie	exon	64491316	64491375	1000	-	.	gene_id "MSTRG.122364"; transcript_id "MSTRG.122364.36"; exon_number "9";
chr3	StringTie	exon	64493321	64493494	1000	-	.	gene_id "MSTRG.122364"; transcript_id "MSTRG.122364.36"; exon_number "10";
chr3	StringTie	transcript	64451321	64494270	1000	-	.	gene_id "MSTRG.122364"; transcript_id "MSTRG.122364.37";
chr3	StringTie	exon	64451321	64454765	1000	-	.	gene_id "MSTRG.122364"; transcript_id "MSTRG.122364.37"; exon_number "1";
chr3	StringTie	exon	64456875	64456993	1000	-	.	gene_id "MSTRG.122364"; transcript_id "MSTRG.122364.37"; exon_number "2";
chr3	StringTie	exon	64458396	64458561	1000	-	.	gene_id "MSTRG.122364"; transcript_id "MSTRG.122364.37"; exon_number "3";
chr3	StringTie	exon	64459290	64459404	1000	-	.	gene_id "MSTRG.122364"; transcript_id "MSTRG.122364.37"; exon_number "4";
chr3	StringTie	exon	64462268	64462458	1000	-	.	gene_id "MSTRG.122364"; transcript_id "MSTRG.122364.37"; exon_number "5";
chr3	StringTie	exon	64470580	64470697	1000	-	.	gene_id "MSTRG.122364"; transcript_id "MSTRG.122364.37"; exon_number "6";
chr3	StringTie	exon	64471385	64471515	1000	-	.	gene_id "MSTRG.122364"; transcript_id "MSTRG.122364.37"; exon_number "7";
chr3	StringTie	exon	64487126	64487255	1000	-	.	gene_id "MSTRG.122364"; transcript_id "MSTRG.122364.37"; exon_number "8";
chr3	StringTie	exon	64488972	64489138	1000	-	.	gene_id "MSTRG.122364"; transcript_id "MSTRG.122364.37"; exon_number "9";
chr3	StringTie	exon	64494239	64494270	1000	-	.	gene_id "MSTRG.122364"; transcript_id "MSTRG.122364.37"; exon_number "10";
chr3	StringTie	transcript	64451321	64494288	1000	-	.	gene_id "MSTRG.122364"; transcript_id "MSTRG.122364.38";
chr3	StringTie	exon	64451321	64454765	1000	-	.	gene_id "MSTRG.122364"; transcript_id "MSTRG.122364.38"; exon_number "1";
chr3	StringTie	exon	64456875	64456993	1000	-	.	gene_id "MSTRG.122364"; transcript_id "MSTRG.122364.38"; exon_number "2";
chr3	StringTie	exon	64459290	64459404	1000	-	.	gene_id "MSTRG.122364"; transcript_id "MSTRG.122364.38"; exon_number "3";
chr3	StringTie	exon	64462268	64462410	1000	-	.	gene_id "MSTRG.122364"; transcript_id "MSTRG.122364.38"; exon_number "4";
chr3	StringTie	exon	64470580	64470697	1000	-	.	gene_id "MSTRG.122364"; transcript_id "MSTRG.122364.38"; exon_number "5";
chr3	StringTie	exon	64471385	64471515	1000	-	.	gene_id "MSTRG.122364"; transcript_id "MSTRG.122364.38"; exon_number "6";
chr3	StringTie	exon	64487126	64487255	1000	-	.	gene_id "MSTRG.122364"; transcript_id "MSTRG.122364.38"; exon_number "7";
chr3	StringTie	exon	64488972	64489138	1000	-	.	gene_id "MSTRG.122364"; transcript_id "MSTRG.122364.38"; exon_number "8";
chr3	StringTie	exon	64491316	64491375	1000	-	.	gene_id "MSTRG.122364"; transcript_id "MSTRG.122364.38"; exon_number "9";
chr3	StringTie	exon	64494239	64494288	1000	-	.	gene_id "MSTRG.122364"; transcript_id "MSTRG.122364.38"; exon_number "10";
chr3	StringTie	transcript	64452029	64494277	1000	-	.	gene_id "MSTRG.122364"; transcript_id "MSTRG.122364.39";
chr3	StringTie	exon	64452029	64454765	1000	-	.	gene_id "MSTRG.122364"; transcript_id "MSTRG.122364.39"; exon_number "1";
chr3	StringTie	exon	64459290	64459404	1000	-	.	gene_id "MSTRG.122364"; transcript_id "MSTRG.122364.39"; exon_number "2";
chr3	StringTie	exon	64470580	64470697	1000	-	.	gene_id "MSTRG.122364"; transcript_id "MSTRG.122364.39"; exon_number "3";
chr3	StringTie	exon	64471385	64471515	1000	-	.	gene_id "MSTRG.122364"; transcript_id "MSTRG.122364.39"; exon_number "4";
chr3	StringTie	exon	64487126	64487255	1000	-	.	gene_id "MSTRG.122364"; transcript_id "MSTRG.122364.39"; exon_number "5";
chr3	StringTie	exon	64488972	64493369	1000	-	.	gene_id "MSTRG.122364"; transcript_id "MSTRG.122364.39"; exon_number "6";
chr3	StringTie	exon	64494239	64494277	1000	-	.	gene_id "MSTRG.122364"; transcript_id "MSTRG.122364.39"; exon_number "7";
chr3	StringTie	transcript	64448698	64494304	1000	-	.	gene_id "MSTRG.122364"; transcript_id "MSTRG.122364.4";
chr3	StringTie	exon	64448698	64454765	1000	-	.	gene_id "MSTRG.122364"; transcript_id "MSTRG.122364.4"; exon_number "1";
chr3	StringTie	exon	64459290	64459404	1000	-	.	gene_id "MSTRG.122364"; transcript_id "MSTRG.122364.4"; exon_number "2";
chr3	StringTie	exon	64462268	64462458	1000	-	.	gene_id "MSTRG.122364"; transcript_id "MSTRG.122364.4"; exon_number "3";
chr3	StringTie	exon	64470580	64470697	1000	-	.	gene_id "MSTRG.122364"; transcript_id "MSTRG.122364.4"; exon_number "4";
chr3	StringTie	exon	64487126	64487255	1000	-	.	gene_id "MSTRG.122364"; transcript_id "MSTRG.122364.4"; exon_number "5";
chr3	StringTie	exon	64494239	64494304	1000	-	.	gene_id "MSTRG.122364"; transcript_id "MSTRG.122364.4"; exon_number "6";
chr3	StringTie	transcript	64452122	64494267	1000	-	.	gene_id "MSTRG.122364"; transcript_id "MSTRG.122364.40";
chr3	StringTie	exon	64452122	64454765	1000	-	.	gene_id "MSTRG.122364"; transcript_id "MSTRG.122364.40"; exon_number "1";
chr3	StringTie	exon	64459290	64459404	1000	-	.	gene_id "MSTRG.122364"; transcript_id "MSTRG.122364.40"; exon_number "2";
chr3	StringTie	exon	64462268	64462458	1000	-	.	gene_id "MSTRG.122364"; transcript_id "MSTRG.122364.40"; exon_number "3";
chr3	StringTie	exon	64470580	64470697	1000	-	.	gene_id "MSTRG.122364"; transcript_id "MSTRG.122364.40"; exon_number "4";
chr3	StringTie	exon	64471385	64471515	1000	-	.	gene_id "MSTRG.122364"; transcript_id "MSTRG.122364.40"; exon_number "5";
chr3	StringTie	exon	64494239	64494267	1000	-	.	gene_id "MSTRG.122364"; transcript_id "MSTRG.122364.40"; exon_number "6";
chr3	StringTie	transcript	64452461	64494319	1000	-	.	gene_id "MSTRG.122364"; transcript_id "MSTRG.122364.41";
chr3	StringTie	exon	64452461	64454765	1000	-	.	gene_id "MSTRG.122364"; transcript_id "MSTRG.122364.41"; exon_number "1";
chr3	StringTie	exon	64456875	64456993	1000	-	.	gene_id "MSTRG.122364"; transcript_id "MSTRG.122364.41"; exon_number "2";
chr3	StringTie	exon	64459290	64459404	1000	-	.	gene_id "MSTRG.122364"; transcript_id "MSTRG.122364.41"; exon_number "3";
chr3	StringTie	exon	64462268	64462410	1000	-	.	gene_id "MSTRG.122364"; transcript_id "MSTRG.122364.41"; exon_number "4";
chr3	StringTie	exon	64470580	64470697	1000	-	.	gene_id "MSTRG.122364"; transcript_id "MSTRG.122364.41"; exon_number "5";
chr3	StringTie	exon	64471385	64471515	1000	-	.	gene_id "MSTRG.122364"; transcript_id "MSTRG.122364.41"; exon_number "6";
chr3	StringTie	exon	64487126	64487255	1000	-	.	gene_id "MSTRG.122364"; transcript_id "MSTRG.122364.41"; exon_number "7";
chr3	StringTie	exon	64494239	64494319	1000	-	.	gene_id "MSTRG.122364"; transcript_id "MSTRG.122364.41"; exon_number "8";
chr3	StringTie	transcript	64452461	64494319	1000	-	.	gene_id "MSTRG.122364"; transcript_id "MSTRG.122364.42";
chr3	StringTie	exon	64452461	64454765	1000	-	.	gene_id "MSTRG.122364"; transcript_id "MSTRG.122364.42"; exon_number "1";
chr3	StringTie	exon	64459290	64459404	1000	-	.	gene_id "MSTRG.122364"; transcript_id "MSTRG.122364.42"; exon_number "2";
chr3	StringTie	exon	64462268	64462458	1000	-	.	gene_id "MSTRG.122364"; transcript_id "MSTRG.122364.42"; exon_number "3";
chr3	StringTie	exon	64470580	64470697	1000	-	.	gene_id "MSTRG.122364"; transcript_id "MSTRG.122364.42"; exon_number "4";
chr3	StringTie	exon	64471385	64471515	1000	-	.	gene_id "MSTRG.122364"; transcript_id "MSTRG.122364.42"; exon_number "5";
chr3	StringTie	exon	64487126	64487255	1000	-	.	gene_id "MSTRG.122364"; transcript_id "MSTRG.122364.42"; exon_number "6";
chr3	StringTie	exon	64488972	64489138	1000	-	.	gene_id "MSTRG.122364"; transcript_id "MSTRG.122364.42"; exon_number "7";
chr3	StringTie	exon	64491316	64491375	1000	-	.	gene_id "MSTRG.122364"; transcript_id "MSTRG.122364.42"; exon_number "8";
chr3	StringTie	exon	64494239	64494319	1000	-	.	gene_id "MSTRG.122364"; transcript_id "MSTRG.122364.42"; exon_number "9";
chr3	StringTie	transcript	64452547	64479347	1000	-	.	gene_id "MSTRG.122364"; transcript_id "MSTRG.122364.43";
chr3	StringTie	exon	64452547	64454765	1000	-	.	gene_id "MSTRG.122364"; transcript_id "MSTRG.122364.43"; exon_number "1";
chr3	StringTie	exon	64456875	64456993	1000	-	.	gene_id "MSTRG.122364"; transcript_id "MSTRG.122364.43"; exon_number "2";
chr3	StringTie	exon	64459290	64459404	1000	-	.	gene_id "MSTRG.122364"; transcript_id "MSTRG.122364.43"; exon_number "3";
chr3	StringTie	exon	64462268	64462458	1000	-	.	gene_id "MSTRG.122364"; transcript_id "MSTRG.122364.43"; exon_number "4";
chr3	StringTie	exon	64470580	64470697	1000	-	.	gene_id "MSTRG.122364"; transcript_id "MSTRG.122364.43"; exon_number "5";
chr3	StringTie	exon	64479318	64479347	1000	-	.	gene_id "MSTRG.122364"; transcript_id "MSTRG.122364.43"; exon_number "6";
chr3	StringTie	transcript	64452653	64494260	1000	-	.	gene_id "MSTRG.122364"; transcript_id "MSTRG.122364.44";
chr3	StringTie	exon	64452653	64454765	1000	-	.	gene_id "MSTRG.122364"; transcript_id "MSTRG.122364.44"; exon_number "1";
chr3	StringTie	exon	64456875	64456993	1000	-	.	gene_id "MSTRG.122364"; transcript_id "MSTRG.122364.44"; exon_number "2";
chr3	StringTie	exon	64459290	64459404	1000	-	.	gene_id "MSTRG.122364"; transcript_id "MSTRG.122364.44"; exon_number "3";
chr3	StringTie	exon	64462268	64462410	1000	-	.	gene_id "MSTRG.122364"; transcript_id "MSTRG.122364.44"; exon_number "4";
chr3	StringTie	exon	64470580	64470697	1000	-	.	gene_id "MSTRG.122364"; transcript_id "MSTRG.122364.44"; exon_number "5";
chr3	StringTie	exon	64487126	64487255	1000	-	.	gene_id "MSTRG.122364"; transcript_id "MSTRG.122364.44"; exon_number "6";
chr3	StringTie	exon	64488972	64489138	1000	-	.	gene_id "MSTRG.122364"; transcript_id "MSTRG.122364.44"; exon_number "7";
chr3	StringTie	exon	64494239	64494260	1000	-	.	gene_id "MSTRG.122364"; transcript_id "MSTRG.122364.44"; exon_number "8";
chr3	StringTie	transcript	64452653	64494260	1000	-	.	gene_id "MSTRG.122364"; transcript_id "MSTRG.122364.45";
chr3	StringTie	exon	64452653	64454765	1000	-	.	gene_id "MSTRG.122364"; transcript_id "MSTRG.122364.45"; exon_number "1";
chr3	StringTie	exon	64459290	64459404	1000	-	.	gene_id "MSTRG.122364"; transcript_id "MSTRG.122364.45"; exon_number "2";
chr3	StringTie	exon	64470580	64470697	1000	-	.	gene_id "MSTRG.122364"; transcript_id "MSTRG.122364.45"; exon_number "3";
chr3	StringTie	exon	64487126	64487255	1000	-	.	gene_id "MSTRG.122364"; transcript_id "MSTRG.122364.45"; exon_number "4";
chr3	StringTie	exon	64488972	64489138	1000	-	.	gene_id "MSTRG.122364"; transcript_id "MSTRG.122364.45"; exon_number "5";
chr3	StringTie	exon	64491316	64491375	1000	-	.	gene_id "MSTRG.122364"; transcript_id "MSTRG.122364.45"; exon_number "6";
chr3	StringTie	exon	64493321	64493369	1000	-	.	gene_id "MSTRG.122364"; transcript_id "MSTRG.122364.45"; exon_number "7";
chr3	StringTie	exon	64494239	64494260	1000	-	.	gene_id "MSTRG.122364"; transcript_id "MSTRG.122364.45"; exon_number "8";
chr3	StringTie	transcript	64452877	64494258	1000	-	.	gene_id "MSTRG.122364"; transcript_id "MSTRG.122364.46";
chr3	StringTie	exon	64452877	64454765	1000	-	.	gene_id "MSTRG.122364"; transcript_id "MSTRG.122364.46"; exon_number "1";
chr3	StringTie	exon	64459290	64459404	1000	-	.	gene_id "MSTRG.122364"; transcript_id "MSTRG.122364.46"; exon_number "2";
chr3	StringTie	exon	64462268	64462407	1000	-	.	gene_id "MSTRG.122364"; transcript_id "MSTRG.122364.46"; exon_number "3";
chr3	StringTie	exon	64470580	64470697	1000	-	.	gene_id "MSTRG.122364"; transcript_id "MSTRG.122364.46"; exon_number "4";
chr3	StringTie	exon	64471385	64471515	1000	-	.	gene_id "MSTRG.122364"; transcript_id "MSTRG.122364.46"; exon_number "5";
chr3	StringTie	exon	64487126	64487255	1000	-	.	gene_id "MSTRG.122364"; transcript_id "MSTRG.122364.46"; exon_number "6";
chr3	StringTie	exon	64488972	64489138	1000	-	.	gene_id "MSTRG.122364"; transcript_id "MSTRG.122364.46"; exon_number "7";
chr3	StringTie	exon	64491316	64493365	1000	-	.	gene_id "MSTRG.122364"; transcript_id "MSTRG.122364.46"; exon_number "8";
chr3	StringTie	exon	64494239	64494258	1000	-	.	gene_id "MSTRG.122364"; transcript_id "MSTRG.122364.46"; exon_number "9";
chr3	StringTie	transcript	64452911	64494319	1000	-	.	gene_id "MSTRG.122364"; transcript_id "MSTRG.122364.47";
chr3	StringTie	exon	64452911	64454765	1000	-	.	gene_id "MSTRG.122364"; transcript_id "MSTRG.122364.47"; exon_number "1";
chr3	StringTie	exon	64459290	64459404	1000	-	.	gene_id "MSTRG.122364"; transcript_id "MSTRG.122364.47"; exon_number "2";
chr3	StringTie	exon	64462268	64462410	1000	-	.	gene_id "MSTRG.122364"; transcript_id "MSTRG.122364.47"; exon_number "3";
chr3	StringTie	exon	64470580	64470697	1000	-	.	gene_id "MSTRG.122364"; transcript_id "MSTRG.122364.47"; exon_number "4";
chr3	StringTie	exon	64471385	64471515	1000	-	.	gene_id "MSTRG.122364"; transcript_id "MSTRG.122364.47"; exon_number "5";
chr3	StringTie	exon	64487126	64487255	1000	-	.	gene_id "MSTRG.122364"; transcript_id "MSTRG.122364.47"; exon_number "6";
chr3	StringTie	exon	64488972	64489138	1000	-	.	gene_id "MSTRG.122364"; transcript_id "MSTRG.122364.47"; exon_number "7";
chr3	StringTie	exon	64494239	64494319	1000	-	.	gene_id "MSTRG.122364"; transcript_id "MSTRG.122364.47"; exon_number "8";
chr3	StringTie	transcript	64453000	64490626	1000	-	.	gene_id "MSTRG.122364"; transcript_id "MSTRG.122364.48";
chr3	StringTie	exon	64453000	64454765	1000	-	.	gene_id "MSTRG.122364"; transcript_id "MSTRG.122364.48"; exon_number "1";
chr3	StringTie	exon	64456875	64456993	1000	-	.	gene_id "MSTRG.122364"; transcript_id "MSTRG.122364.48"; exon_number "2";
chr3	StringTie	exon	64459290	64459404	1000	-	.	gene_id "MSTRG.122364"; transcript_id "MSTRG.122364.48"; exon_number "3";
chr3	StringTie	exon	64462268	64462458	1000	-	.	gene_id "MSTRG.122364"; transcript_id "MSTRG.122364.48"; exon_number "4";
chr3	StringTie	exon	64470580	64470697	1000	-	.	gene_id "MSTRG.122364"; transcript_id "MSTRG.122364.48"; exon_number "5";
chr3	StringTie	exon	64471385	64471515	1000	-	.	gene_id "MSTRG.122364"; transcript_id "MSTRG.122364.48"; exon_number "6";
chr3	StringTie	exon	64487126	64487255	1000	-	.	gene_id "MSTRG.122364"; transcript_id "MSTRG.122364.48"; exon_number "7";
chr3	StringTie	exon	64488972	64489138	1000	-	.	gene_id "MSTRG.122364"; transcript_id "MSTRG.122364.48"; exon_number "8";
chr3	StringTie	exon	64489377	64490626	1000	-	.	gene_id "MSTRG.122364"; transcript_id "MSTRG.122364.48"; exon_number "9";
chr3	StringTie	transcript	64453029	64490479	1000	-	.	gene_id "MSTRG.122364"; transcript_id "MSTRG.122364.49";
chr3	StringTie	exon	64453029	64454765	1000	-	.	gene_id "MSTRG.122364"; transcript_id "MSTRG.122364.49"; exon_number "1";
chr3	StringTie	exon	64459290	64459404	1000	-	.	gene_id "MSTRG.122364"; transcript_id "MSTRG.122364.49"; exon_number "2";
chr3	StringTie	exon	64462268	64462410	1000	-	.	gene_id "MSTRG.122364"; transcript_id "MSTRG.122364.49"; exon_number "3";
chr3	StringTie	exon	64470580	64470697	1000	-	.	gene_id "MSTRG.122364"; transcript_id "MSTRG.122364.49"; exon_number "4";
chr3	StringTie	exon	64487126	64487255	1000	-	.	gene_id "MSTRG.122364"; transcript_id "MSTRG.122364.49"; exon_number "5";
chr3	StringTie	exon	64488972	64489138	1000	-	.	gene_id "MSTRG.122364"; transcript_id "MSTRG.122364.49"; exon_number "6";
chr3	StringTie	exon	64490424	64490479	1000	-	.	gene_id "MSTRG.122364"; transcript_id "MSTRG.122364.49"; exon_number "7";
chr3	StringTie	transcript	64448698	64494277	1000	-	.	gene_id "MSTRG.122364"; transcript_id "MSTRG.122364.5";
chr3	StringTie	exon	64448698	64454765	1000	-	.	gene_id "MSTRG.122364"; transcript_id "MSTRG.122364.5"; exon_number "1";
chr3	StringTie	exon	64456875	64456993	1000	-	.	gene_id "MSTRG.122364"; transcript_id "MSTRG.122364.5"; exon_number "2";
chr3	StringTie	exon	64459290	64459404	1000	-	.	gene_id "MSTRG.122364"; transcript_id "MSTRG.122364.5"; exon_number "3";
chr3	StringTie	exon	64462268	64462410	1000	-	.	gene_id "MSTRG.122364"; transcript_id "MSTRG.122364.5"; exon_number "4";
chr3	StringTie	exon	64470580	64470697	1000	-	.	gene_id "MSTRG.122364"; transcript_id "MSTRG.122364.5"; exon_number "5";
chr3	StringTie	exon	64471385	64471515	1000	-	.	gene_id "MSTRG.122364"; transcript_id "MSTRG.122364.5"; exon_number "6";
chr3	StringTie	exon	64494239	64494277	1000	-	.	gene_id "MSTRG.122364"; transcript_id "MSTRG.122364.5"; exon_number "7";
chr3	StringTie	transcript	64453032	64494251	1000	-	.	gene_id "MSTRG.122364"; transcript_id "MSTRG.122364.50";
chr3	StringTie	exon	64453032	64454765	1000	-	.	gene_id "MSTRG.122364"; transcript_id "MSTRG.122364.50"; exon_number "1";
chr3	StringTie	exon	64459290	64459404	1000	-	.	gene_id "MSTRG.122364"; transcript_id "MSTRG.122364.50"; exon_number "2";
chr3	StringTie	exon	64462268	64462458	1000	-	.	gene_id "MSTRG.122364"; transcript_id "MSTRG.122364.50"; exon_number "3";
chr3	StringTie	exon	64470580	64470697	1000	-	.	gene_id "MSTRG.122364"; transcript_id "MSTRG.122364.50"; exon_number "4";
chr3	StringTie	exon	64471385	64471515	1000	-	.	gene_id "MSTRG.122364"; transcript_id "MSTRG.122364.50"; exon_number "5";
chr3	StringTie	exon	64487126	64487255	1000	-	.	gene_id "MSTRG.122364"; transcript_id "MSTRG.122364.50"; exon_number "6";
chr3	StringTie	exon	64488972	64489138	1000	-	.	gene_id "MSTRG.122364"; transcript_id "MSTRG.122364.50"; exon_number "7";
chr3	StringTie	exon	64493321	64493369	1000	-	.	gene_id "MSTRG.122364"; transcript_id "MSTRG.122364.50"; exon_number "8";
chr3	StringTie	exon	64494239	64494251	1000	-	.	gene_id "MSTRG.122364"; transcript_id "MSTRG.122364.50"; exon_number "9";
chr3	StringTie	transcript	64453077	64493371	1000	-	.	gene_id "MSTRG.122364"; transcript_id "MSTRG.122364.51";
chr3	StringTie	exon	64453077	64454765	1000	-	.	gene_id "MSTRG.122364"; transcript_id "MSTRG.122364.51"; exon_number "1";
chr3	StringTie	exon	64456875	64456993	1000	-	.	gene_id "MSTRG.122364"; transcript_id "MSTRG.122364.51"; exon_number "2";
chr3	StringTie	exon	64459290	64459404	1000	-	.	gene_id "MSTRG.122364"; transcript_id "MSTRG.122364.51"; exon_number "3";
chr3	StringTie	exon	64462268	64462410	1000	-	.	gene_id "MSTRG.122364"; transcript_id "MSTRG.122364.51"; exon_number "4";
chr3	StringTie	exon	64470580	64470697	1000	-	.	gene_id "MSTRG.122364"; transcript_id "MSTRG.122364.51"; exon_number "5";
chr3	StringTie	exon	64471385	64471515	1000	-	.	gene_id "MSTRG.122364"; transcript_id "MSTRG.122364.51"; exon_number "6";
chr3	StringTie	exon	64487126	64487255	1000	-	.	gene_id "MSTRG.122364"; transcript_id "MSTRG.122364.51"; exon_number "7";
chr3	StringTie	exon	64488972	64491375	1000	-	.	gene_id "MSTRG.122364"; transcript_id "MSTRG.122364.51"; exon_number "8";
chr3	StringTie	exon	64493321	64493371	1000	-	.	gene_id "MSTRG.122364"; transcript_id "MSTRG.122364.51"; exon_number "9";
chr3	StringTie	transcript	64453091	64494265	1000	-	.	gene_id "MSTRG.122364"; transcript_id "MSTRG.122364.52";
chr3	StringTie	exon	64453091	64454765	1000	-	.	gene_id "MSTRG.122364"; transcript_id "MSTRG.122364.52"; exon_number "1";
chr3	StringTie	exon	64459290	64459404	1000	-	.	gene_id "MSTRG.122364"; transcript_id "MSTRG.122364.52"; exon_number "2";
chr3	StringTie	exon	64462268	64462410	1000	-	.	gene_id "MSTRG.122364"; transcript_id "MSTRG.122364.52"; exon_number "3";
chr3	StringTie	exon	64470580	64470697	1000	-	.	gene_id "MSTRG.122364"; transcript_id "MSTRG.122364.52"; exon_number "4";
chr3	StringTie	exon	64471385	64471515	1000	-	.	gene_id "MSTRG.122364"; transcript_id "MSTRG.122364.52"; exon_number "5";
chr3	StringTie	exon	64487126	64487255	1000	-	.	gene_id "MSTRG.122364"; transcript_id "MSTRG.122364.52"; exon_number "6";
chr3	StringTie	exon	64494239	64494265	1000	-	.	gene_id "MSTRG.122364"; transcript_id "MSTRG.122364.52"; exon_number "7";
chr3	StringTie	transcript	64453095	64479348	1000	-	.	gene_id "MSTRG.122364"; transcript_id "MSTRG.122364.53";
chr3	StringTie	exon	64453095	64454765	1000	-	.	gene_id "MSTRG.122364"; transcript_id "MSTRG.122364.53"; exon_number "1";
chr3	StringTie	exon	64459290	64459404	1000	-	.	gene_id "MSTRG.122364"; transcript_id "MSTRG.122364.53"; exon_number "2";
chr3	StringTie	exon	64470580	64470697	1000	-	.	gene_id "MSTRG.122364"; transcript_id "MSTRG.122364.53"; exon_number "3";
chr3	StringTie	exon	64471385	64471515	1000	-	.	gene_id "MSTRG.122364"; transcript_id "MSTRG.122364.53"; exon_number "4";
chr3	StringTie	exon	64479318	64479348	1000	-	.	gene_id "MSTRG.122364"; transcript_id "MSTRG.122364.53"; exon_number "5";
chr3	StringTie	transcript	64453095	64479348	1000	-	.	gene_id "MSTRG.122364"; transcript_id "MSTRG.122364.54";
chr3	StringTie	exon	64453095	64454765	1000	-	.	gene_id "MSTRG.122364"; transcript_id "MSTRG.122364.54"; exon_number "1";
chr3	StringTie	exon	64456875	64456993	1000	-	.	gene_id "MSTRG.122364"; transcript_id "MSTRG.122364.54"; exon_number "2";
chr3	StringTie	exon	64459290	64459404	1000	-	.	gene_id "MSTRG.122364"; transcript_id "MSTRG.122364.54"; exon_number "3";
chr3	StringTie	exon	64462268	64462458	1000	-	.	gene_id "MSTRG.122364"; transcript_id "MSTRG.122364.54"; exon_number "4";
chr3	StringTie	exon	64470580	64470697	1000	-	.	gene_id "MSTRG.122364"; transcript_id "MSTRG.122364.54"; exon_number "5";
chr3	StringTie	exon	64471385	64471515	1000	-	.	gene_id "MSTRG.122364"; transcript_id "MSTRG.122364.54"; exon_number "6";
chr3	StringTie	exon	64479318	64479348	1000	-	.	gene_id "MSTRG.122364"; transcript_id "MSTRG.122364.54"; exon_number "7";
chr3	StringTie	transcript	64453096	64494260	1000	-	.	gene_id "MSTRG.122364"; transcript_id "MSTRG.122364.55";
chr3	StringTie	exon	64453096	64454765	1000	-	.	gene_id "MSTRG.122364"; transcript_id "MSTRG.122364.55"; exon_number "1";
chr3	StringTie	exon	64459290	64459404	1000	-	.	gene_id "MSTRG.122364"; transcript_id "MSTRG.122364.55"; exon_number "2";
chr3	StringTie	exon	64462268	64462458	1000	-	.	gene_id "MSTRG.122364"; transcript_id "MSTRG.122364.55"; exon_number "3";
chr3	StringTie	exon	64470580	64470697	1000	-	.	gene_id "MSTRG.122364"; transcript_id "MSTRG.122364.55"; exon_number "4";
chr3	StringTie	exon	64488972	64489138	1000	-	.	gene_id "MSTRG.122364"; transcript_id "MSTRG.122364.55"; exon_number "5";
chr3	StringTie	exon	64494239	64494260	1000	-	.	gene_id "MSTRG.122364"; transcript_id "MSTRG.122364.55"; exon_number "6";
chr3	StringTie	transcript	64453101	64494266	1000	-	.	gene_id "MSTRG.122364"; transcript_id "MSTRG.122364.56";
chr3	StringTie	exon	64453101	64454765	1000	-	.	gene_id "MSTRG.122364"; transcript_id "MSTRG.122364.56"; exon_number "1";
chr3	StringTie	exon	64459290	64459404	1000	-	.	gene_id "MSTRG.122364"; transcript_id "MSTRG.122364.56"; exon_number "2";
chr3	StringTie	exon	64470580	64470697	1000	-	.	gene_id "MSTRG.122364"; transcript_id "MSTRG.122364.56"; exon_number "3";
chr3	StringTie	exon	64487126	64487255	1000	-	.	gene_id "MSTRG.122364"; transcript_id "MSTRG.122364.56"; exon_number "4";
chr3	StringTie	exon	64494239	64494266	1000	-	.	gene_id "MSTRG.122364"; transcript_id "MSTRG.122364.56"; exon_number "5";
chr3	StringTie	transcript	64453105	64493379	1000	-	.	gene_id "MSTRG.122364"; transcript_id "MSTRG.122364.57";
chr3	StringTie	exon	64453105	64454765	1000	-	.	gene_id "MSTRG.122364"; transcript_id "MSTRG.122364.57"; exon_number "1";
chr3	StringTie	exon	64456875	64456993	1000	-	.	gene_id "MSTRG.122364"; transcript_id "MSTRG.122364.57"; exon_number "2";
chr3	StringTie	exon	64459290	64459404	1000	-	.	gene_id "MSTRG.122364"; transcript_id "MSTRG.122364.57"; exon_number "3";
chr3	StringTie	exon	64462268	64462458	1000	-	.	gene_id "MSTRG.122364"; transcript_id "MSTRG.122364.57"; exon_number "4";
chr3	StringTie	exon	64470580	64470697	1000	-	.	gene_id "MSTRG.122364"; transcript_id "MSTRG.122364.57"; exon_number "5";
chr3	StringTie	exon	64471385	64471515	1000	-	.	gene_id "MSTRG.122364"; transcript_id "MSTRG.122364.57"; exon_number "6";
chr3	StringTie	exon	64487126	64487255	1000	-	.	gene_id "MSTRG.122364"; transcript_id "MSTRG.122364.57"; exon_number "7";
chr3	StringTie	exon	64488972	64489138	1000	-	.	gene_id "MSTRG.122364"; transcript_id "MSTRG.122364.57"; exon_number "8";
chr3	StringTie	exon	64493321	64493379	1000	-	.	gene_id "MSTRG.122364"; transcript_id "MSTRG.122364.57"; exon_number "9";
chr3	StringTie	transcript	64453126	64471503	1000	-	.	gene_id "MSTRG.122364"; transcript_id "MSTRG.122364.58";
chr3	StringTie	exon	64453126	64454765	1000	-	.	gene_id "MSTRG.122364"; transcript_id "MSTRG.122364.58"; exon_number "1";
chr3	StringTie	exon	64459290	64459404	1000	-	.	gene_id "MSTRG.122364"; transcript_id "MSTRG.122364.58"; exon_number "2";
chr3	StringTie	exon	64462268	64462410	1000	-	.	gene_id "MSTRG.122364"; transcript_id "MSTRG.122364.58"; exon_number "3";
chr3	StringTie	exon	64470580	64470711	1000	-	.	gene_id "MSTRG.122364"; transcript_id "MSTRG.122364.58"; exon_number "4";
chr3	StringTie	exon	64471385	64471503	1000	-	.	gene_id "MSTRG.122364"; transcript_id "MSTRG.122364.58"; exon_number "5";
chr3	StringTie	transcript	64453385	64492190	1000	-	.	gene_id "MSTRG.122364"; transcript_id "MSTRG.122364.59";
chr3	StringTie	exon	64453385	64454765	1000	-	.	gene_id "MSTRG.122364"; transcript_id "MSTRG.122364.59"; exon_number "1";
chr3	StringTie	exon	64456875	64456993	1000	-	.	gene_id "MSTRG.122364"; transcript_id "MSTRG.122364.59"; exon_number "2";
chr3	StringTie	exon	64459290	64459404	1000	-	.	gene_id "MSTRG.122364"; transcript_id "MSTRG.122364.59"; exon_number "3";
chr3	StringTie	exon	64462268	64462458	1000	-	.	gene_id "MSTRG.122364"; transcript_id "MSTRG.122364.59"; exon_number "4";
chr3	StringTie	exon	64470580	64470697	1000	-	.	gene_id "MSTRG.122364"; transcript_id "MSTRG.122364.59"; exon_number "5";
chr3	StringTie	exon	64471385	64471515	1000	-	.	gene_id "MSTRG.122364"; transcript_id "MSTRG.122364.59"; exon_number "6";
chr3	StringTie	exon	64487126	64487255	1000	-	.	gene_id "MSTRG.122364"; transcript_id "MSTRG.122364.59"; exon_number "7";
chr3	StringTie	exon	64488972	64489138	1000	-	.	gene_id "MSTRG.122364"; transcript_id "MSTRG.122364.59"; exon_number "8";
chr3	StringTie	exon	64492142	64492190	1000	-	.	gene_id "MSTRG.122364"; transcript_id "MSTRG.122364.59"; exon_number "9";
chr3	StringTie	transcript	64448708	64494319	1000	-	.	gene_id "MSTRG.122364"; transcript_id "MSTRG.122364.6";
chr3	StringTie	exon	64448708	64454765	1000	-	.	gene_id "MSTRG.122364"; transcript_id "MSTRG.122364.6"; exon_number "1";
chr3	StringTie	exon	64456875	64456993	1000	-	.	gene_id "MSTRG.122364"; transcript_id "MSTRG.122364.6"; exon_number "2";
chr3	StringTie	exon	64459290	64459404	1000	-	.	gene_id "MSTRG.122364"; transcript_id "MSTRG.122364.6"; exon_number "3";
chr3	StringTie	exon	64462268	64462458	1000	-	.	gene_id "MSTRG.122364"; transcript_id "MSTRG.122364.6"; exon_number "4";
chr3	StringTie	exon	64470580	64470697	1000	-	.	gene_id "MSTRG.122364"; transcript_id "MSTRG.122364.6"; exon_number "5";
chr3	StringTie	exon	64471385	64471515	1000	-	.	gene_id "MSTRG.122364"; transcript_id "MSTRG.122364.6"; exon_number "6";
chr3	StringTie	exon	64487126	64487255	1000	-	.	gene_id "MSTRG.122364"; transcript_id "MSTRG.122364.6"; exon_number "7";
chr3	StringTie	exon	64488972	64489138	1000	-	.	gene_id "MSTRG.122364"; transcript_id "MSTRG.122364.6"; exon_number "8";
chr3	StringTie	exon	64494239	64494319	1000	-	.	gene_id "MSTRG.122364"; transcript_id "MSTRG.122364.6"; exon_number "9";
chr3	StringTie	transcript	64459307	64494299	1000	-	.	gene_id "MSTRG.122364"; transcript_id "MSTRG.122364.60";
chr3	StringTie	exon	64459307	64459404	1000	-	.	gene_id "MSTRG.122364"; transcript_id "MSTRG.122364.60"; exon_number "1";
chr3	StringTie	exon	64462268	64462407	1000	-	.	gene_id "MSTRG.122364"; transcript_id "MSTRG.122364.60"; exon_number "2";
chr3	StringTie	exon	64470580	64470697	1000	-	.	gene_id "MSTRG.122364"; transcript_id "MSTRG.122364.60"; exon_number "3";
chr3	StringTie	exon	64487126	64487255	1000	-	.	gene_id "MSTRG.122364"; transcript_id "MSTRG.122364.60"; exon_number "4";
chr3	StringTie	exon	64488972	64489138	1000	-	.	gene_id "MSTRG.122364"; transcript_id "MSTRG.122364.60"; exon_number "5";
chr3	StringTie	exon	64494239	64494299	1000	-	.	gene_id "MSTRG.122364"; transcript_id "MSTRG.122364.60"; exon_number "6";
chr3	StringTie	transcript	64486722	64495536	1000	-	.	gene_id "MSTRG.122364"; transcript_id "MSTRG.122364.61";
chr3	StringTie	exon	64486722	64487255	1000	-	.	gene_id "MSTRG.122364"; transcript_id "MSTRG.122364.61"; exon_number "1";
chr3	StringTie	exon	64495496	64495536	1000	-	.	gene_id "MSTRG.122364"; transcript_id "MSTRG.122364.61"; exon_number "2";
chr3	StringTie	transcript	64448708	64494319	1000	-	.	gene_id "MSTRG.122364"; transcript_id "MSTRG.122364.7";
chr3	StringTie	exon	64448708	64454765	1000	-	.	gene_id "MSTRG.122364"; transcript_id "MSTRG.122364.7"; exon_number "1";
chr3	StringTie	exon	64456875	64456993	1000	-	.	gene_id "MSTRG.122364"; transcript_id "MSTRG.122364.7"; exon_number "2";
chr3	StringTie	exon	64459290	64459404	1000	-	.	gene_id "MSTRG.122364"; transcript_id "MSTRG.122364.7"; exon_number "3";
chr3	StringTie	exon	64462268	64462410	1000	-	.	gene_id "MSTRG.122364"; transcript_id "MSTRG.122364.7"; exon_number "4";
chr3	StringTie	exon	64470580	64470697	1000	-	.	gene_id "MSTRG.122364"; transcript_id "MSTRG.122364.7"; exon_number "5";
chr3	StringTie	exon	64471385	64471515	1000	-	.	gene_id "MSTRG.122364"; transcript_id "MSTRG.122364.7"; exon_number "6";
chr3	StringTie	exon	64487126	64487255	1000	-	.	gene_id "MSTRG.122364"; transcript_id "MSTRG.122364.7"; exon_number "7";
chr3	StringTie	exon	64488972	64489138	1000	-	.	gene_id "MSTRG.122364"; transcript_id "MSTRG.122364.7"; exon_number "8";
chr3	StringTie	exon	64491316	64493369	1000	-	.	gene_id "MSTRG.122364"; transcript_id "MSTRG.122364.7"; exon_number "9";
chr3	StringTie	exon	64494239	64494319	1000	-	.	gene_id "MSTRG.122364"; transcript_id "MSTRG.122364.7"; exon_number "10";
chr3	StringTie	transcript	64448708	64494319	1000	-	.	gene_id "MSTRG.122364"; transcript_id "MSTRG.122364.8";
chr3	StringTie	exon	64448708	64454765	1000	-	.	gene_id "MSTRG.122364"; transcript_id "MSTRG.122364.8"; exon_number "1";
chr3	StringTie	exon	64456875	64456993	1000	-	.	gene_id "MSTRG.122364"; transcript_id "MSTRG.122364.8"; exon_number "2";
chr3	StringTie	exon	64459290	64459404	1000	-	.	gene_id "MSTRG.122364"; transcript_id "MSTRG.122364.8"; exon_number "3";
chr3	StringTie	exon	64462268	64462407	1000	-	.	gene_id "MSTRG.122364"; transcript_id "MSTRG.122364.8"; exon_number "4";
chr3	StringTie	exon	64470580	64470697	1000	-	.	gene_id "MSTRG.122364"; transcript_id "MSTRG.122364.8"; exon_number "5";
chr3	StringTie	exon	64487126	64487255	1000	-	.	gene_id "MSTRG.122364"; transcript_id "MSTRG.122364.8"; exon_number "6";
chr3	StringTie	exon	64494239	64494319	1000	-	.	gene_id "MSTRG.122364"; transcript_id "MSTRG.122364.8"; exon_number "7";
chr3	StringTie	transcript	64448708	64494319	1000	-	.	gene_id "MSTRG.122364"; transcript_id "MSTRG.122364.9";
chr3	StringTie	exon	64448708	64454765	1000	-	.	gene_id "MSTRG.122364"; transcript_id "MSTRG.122364.9"; exon_number "1";
chr3	StringTie	exon	64459290	64459404	1000	-	.	gene_id "MSTRG.122364"; transcript_id "MSTRG.122364.9"; exon_number "2";
chr3	StringTie	exon	64462268	64462458	1000	-	.	gene_id "MSTRG.122364"; transcript_id "MSTRG.122364.9"; exon_number "3";
chr3	StringTie	exon	64470580	64470697	1000	-	.	gene_id "MSTRG.122364"; transcript_id "MSTRG.122364.9"; exon_number "4";
chr3	StringTie	exon	64471385	64471515	1000	-	.	gene_id "MSTRG.122364"; transcript_id "MSTRG.122364.9"; exon_number "5";
chr3	StringTie	exon	64487126	64487255	1000	-	.	gene_id "MSTRG.122364"; transcript_id "MSTRG.122364.9"; exon_number "6";
chr3	StringTie	exon	64494239	64494319	1000	-	.	gene_id "MSTRG.122364"; transcript_id "MSTRG.122364.9"; exon_number "7";
chr3	StringTie	transcript	64495891	64496329	1000	+	.	gene_id "MSTRG.122365"; transcript_id "MSTRG.122365.1";
chr3	StringTie	exon	64495891	64496329	1000	+	.	gene_id "MSTRG.122365"; transcript_id "MSTRG.122365.1"; exon_number "1";
chr3	StringTie	transcript	64511755	64511857	1000	+	.	gene_id "MSTRG.122366"; transcript_id "ENST00000391038"; gene_name "RNU6-739P"; ref_gene_id "ENSG00000212340";
chr3	StringTie	exon	64511755	64511857	1000	+	.	gene_id "MSTRG.122366"; transcript_id "ENST00000391038"; exon_number "1"; gene_name "RNU6-739P"; ref_gene_id "ENSG00000212340";
chr3	StringTie	transcript	64514480	64515053	1000	.	.	gene_id "MSTRG.122367"; transcript_id "MSTRG.122367.1";
chr3	StringTie	exon	64514480	64515053	1000	.	.	gene_id "MSTRG.122367"; transcript_id "MSTRG.122367.1"; exon_number "1";
chr3	StringTie	transcript	63703329	63736453	1000	-	.	gene_id "MSTRG.122368"; transcript_id "MSTRG.122368.1";
chr3	StringTie	exon	63703329	63704010	1000	-	.	gene_id "MSTRG.122368"; transcript_id "MSTRG.122368.1"; exon_number "1";
chr3	StringTie	exon	63705236	63705555	1000	-	.	gene_id "MSTRG.122368"; transcript_id "MSTRG.122368.1"; exon_number "2";
chr3	StringTie	exon	63711655	63711743	1000	-	.	gene_id "MSTRG.122368"; transcript_id "MSTRG.122368.1"; exon_number "3";
chr3	StringTie	exon	63733308	63736453	1000	-	.	gene_id "MSTRG.122368"; transcript_id "MSTRG.122368.1"; exon_number "4";
chr3	StringTie	transcript	63703372	63728006	1000	-	.	gene_id "MSTRG.122368"; transcript_id "MSTRG.122368.2";
chr3	StringTie	exon	63703372	63704010	1000	-	.	gene_id "MSTRG.122368"; transcript_id "MSTRG.122368.2"; exon_number "1";
chr3	StringTie	exon	63705236	63705555	1000	-	.	gene_id "MSTRG.122368"; transcript_id "MSTRG.122368.2"; exon_number "2";
chr3	StringTie	exon	63711655	63711743	1000	-	.	gene_id "MSTRG.122368"; transcript_id "MSTRG.122368.2"; exon_number "3";
chr3	StringTie	exon	63713599	63713716	1000	-	.	gene_id "MSTRG.122368"; transcript_id "MSTRG.122368.2"; exon_number "4";
chr3	StringTie	exon	63727971	63728006	1000	-	.	gene_id "MSTRG.122368"; transcript_id "MSTRG.122368.2"; exon_number "5";
chr3	StringTie	transcript	63719494	63734267	1000	-	.	gene_id "MSTRG.122368"; transcript_id "MSTRG.122368.3";
chr3	StringTie	exon	63719494	63719670	1000	-	.	gene_id "MSTRG.122368"; transcript_id "MSTRG.122368.3"; exon_number "1";
chr3	StringTie	exon	63733308	63733425	1000	-	.	gene_id "MSTRG.122368"; transcript_id "MSTRG.122368.3"; exon_number "2";
chr3	StringTie	exon	63733657	63734267	1000	-	.	gene_id "MSTRG.122368"; transcript_id "MSTRG.122368.3"; exon_number "3";
chr3	StringTie	transcript	63719502	63728014	1000	-	.	gene_id "MSTRG.122368"; transcript_id "MSTRG.122368.4";
chr3	StringTie	exon	63719502	63719670	1000	-	.	gene_id "MSTRG.122368"; transcript_id "MSTRG.122368.4"; exon_number "1";
chr3	StringTie	exon	63727971	63728014	1000	-	.	gene_id "MSTRG.122368"; transcript_id "MSTRG.122368.4"; exon_number "2";
chr3	StringTie	transcript	63733185	63733735	1000	-	.	gene_id "MSTRG.122368"; transcript_id "MSTRG.122368.5";
chr3	StringTie	exon	63733185	63733217	1000	-	.	gene_id "MSTRG.122368"; transcript_id "MSTRG.122368.5"; exon_number "1";
chr3	StringTie	exon	63733308	63733425	1000	-	.	gene_id "MSTRG.122368"; transcript_id "MSTRG.122368.5"; exon_number "2";
chr3	StringTie	exon	63733657	63733735	1000	-	.	gene_id "MSTRG.122368"; transcript_id "MSTRG.122368.5"; exon_number "3";
chr3	StringTie	transcript	63733185	63733735	1000	-	.	gene_id "MSTRG.122368"; transcript_id "MSTRG.122368.6";
chr3	StringTie	exon	63733185	63733217	1000	-	.	gene_id "MSTRG.122368"; transcript_id "MSTRG.122368.6"; exon_number "1";
chr3	StringTie	exon	63733308	63733425	1000	-	.	gene_id "MSTRG.122368"; transcript_id "MSTRG.122368.6"; exon_number "2";
chr3	StringTie	exon	63733572	63733735	1000	-	.	gene_id "MSTRG.122368"; transcript_id "MSTRG.122368.6"; exon_number "3";
chr3	StringTie	transcript	63733246	63745483	1000	+	.	gene_id "MSTRG.122369"; transcript_id "MSTRG.122369.1";
chr3	StringTie	exon	63733246	63733408	1000	+	.	gene_id "MSTRG.122369"; transcript_id "MSTRG.122369.1"; exon_number "1";
chr3	StringTie	exon	63740654	63745483	1000	+	.	gene_id "MSTRG.122369"; transcript_id "MSTRG.122369.1"; exon_number "2";
chr1	StringTie	transcript	174081915	174083452	1000	.	.	gene_id "MSTRG.12237"; transcript_id "MSTRG.12237.1";
chr1	StringTie	exon	174081915	174083452	1000	.	.	gene_id "MSTRG.12237"; transcript_id "MSTRG.12237.1"; exon_number "1";
chr3	StringTie	transcript	63833870	63863903	1000	-	.	gene_id "MSTRG.122370"; transcript_id "ENST00000295899"; gene_name "THOC7"; ref_gene_id "ENSG00000163634";
chr3	StringTie	exon	63833870	63834199	1000	-	.	gene_id "MSTRG.122370"; transcript_id "ENST00000295899"; exon_number "1"; gene_name "THOC7"; ref_gene_id "ENSG00000163634";
chr3	StringTie	exon	63835154	63835223	1000	-	.	gene_id "MSTRG.122370"; transcript_id "ENST00000295899"; exon_number "2"; gene_name "THOC7"; ref_gene_id "ENSG00000163634";
chr3	StringTie	exon	63835324	63835390	1000	-	.	gene_id "MSTRG.122370"; transcript_id "ENST00000295899"; exon_number "3"; gene_name "THOC7"; ref_gene_id "ENSG00000163634";
chr3	StringTie	exon	63836301	63836358	1000	-	.	gene_id "MSTRG.122370"; transcript_id "ENST00000295899"; exon_number "4"; gene_name "THOC7"; ref_gene_id "ENSG00000163634";
chr3	StringTie	exon	63837976	63838062	1000	-	.	gene_id "MSTRG.122370"; transcript_id "ENST00000295899"; exon_number "5"; gene_name "THOC7"; ref_gene_id "ENSG00000163634";
chr3	StringTie	exon	63838372	63838499	1000	-	.	gene_id "MSTRG.122370"; transcript_id "ENST00000295899"; exon_number "6"; gene_name "THOC7"; ref_gene_id "ENSG00000163634";
chr3	StringTie	exon	63839656	63839773	1000	-	.	gene_id "MSTRG.122370"; transcript_id "ENST00000295899"; exon_number "7"; gene_name "THOC7"; ref_gene_id "ENSG00000163634";
chr3	StringTie	exon	63863772	63863903	1000	-	.	gene_id "MSTRG.122370"; transcript_id "ENST00000295899"; exon_number "8"; gene_name "THOC7"; ref_gene_id "ENSG00000163634";
chr3	StringTie	transcript	63741827	63805093	1000	-	.	gene_id "MSTRG.122370"; transcript_id "ENST00000430831"; gene_name "AC136289.1"; ref_gene_id "ENSG00000224479";
chr3	StringTie	exon	63741827	63742345	1000	-	.	gene_id "MSTRG.122370"; transcript_id "ENST00000430831"; exon_number "1"; gene_name "AC136289.1"; ref_gene_id "ENSG00000224479";
chr3	StringTie	exon	63748136	63748184	1000	-	.	gene_id "MSTRG.122370"; transcript_id "ENST00000430831"; exon_number "2"; gene_name "AC136289.1"; ref_gene_id "ENSG00000224479";
chr3	StringTie	exon	63749786	63749850	1000	-	.	gene_id "MSTRG.122370"; transcript_id "ENST00000430831"; exon_number "3"; gene_name "AC136289.1"; ref_gene_id "ENSG00000224479";
chr3	StringTie	exon	63751035	63751234	1000	-	.	gene_id "MSTRG.122370"; transcript_id "ENST00000430831"; exon_number "4"; gene_name "AC136289.1"; ref_gene_id "ENSG00000224479";
chr3	StringTie	exon	63752616	63752860	1000	-	.	gene_id "MSTRG.122370"; transcript_id "ENST00000430831"; exon_number "5"; gene_name "AC136289.1"; ref_gene_id "ENSG00000224479";
chr3	StringTie	exon	63754050	63754221	1000	-	.	gene_id "MSTRG.122370"; transcript_id "ENST00000430831"; exon_number "6"; gene_name "AC136289.1"; ref_gene_id "ENSG00000224479";
chr3	StringTie	exon	63758246	63758478	1000	-	.	gene_id "MSTRG.122370"; transcript_id "ENST00000430831"; exon_number "7"; gene_name "AC136289.1"; ref_gene_id "ENSG00000224479";
chr3	StringTie	exon	63766673	63766771	1000	-	.	gene_id "MSTRG.122370"; transcript_id "ENST00000430831"; exon_number "8"; gene_name "AC136289.1"; ref_gene_id "ENSG00000224479";
chr3	StringTie	exon	63770318	63770420	1000	-	.	gene_id "MSTRG.122370"; transcript_id "ENST00000430831"; exon_number "9"; gene_name "AC136289.1"; ref_gene_id "ENSG00000224479";
chr3	StringTie	exon	63774860	63774984	1000	-	.	gene_id "MSTRG.122370"; transcript_id "ENST00000430831"; exon_number "10"; gene_name "AC136289.1"; ref_gene_id "ENSG00000224479";
chr3	StringTie	exon	63777370	63777547	1000	-	.	gene_id "MSTRG.122370"; transcript_id "ENST00000430831"; exon_number "11"; gene_name "AC136289.1"; ref_gene_id "ENSG00000224479";
chr3	StringTie	exon	63779827	63779962	1000	-	.	gene_id "MSTRG.122370"; transcript_id "ENST00000430831"; exon_number "12"; gene_name "AC136289.1"; ref_gene_id "ENSG00000224479";
chr3	StringTie	exon	63782432	63782538	1000	-	.	gene_id "MSTRG.122370"; transcript_id "ENST00000430831"; exon_number "13"; gene_name "AC136289.1"; ref_gene_id "ENSG00000224479";
chr3	StringTie	exon	63785977	63786071	1000	-	.	gene_id "MSTRG.122370"; transcript_id "ENST00000430831"; exon_number "14"; gene_name "AC136289.1"; ref_gene_id "ENSG00000224479";
chr3	StringTie	exon	63805038	63805093	1000	-	.	gene_id "MSTRG.122370"; transcript_id "ENST00000430831"; exon_number "15"; gene_name "AC136289.1"; ref_gene_id "ENSG00000224479";
chr3	StringTie	transcript	63767067	63783099	1000	-	.	gene_id "MSTRG.122370"; transcript_id "ENST00000436687"; gene_name "AC136289.1"; ref_gene_id "ENSG00000224479";
chr3	StringTie	exon	63767067	63767184	1000	-	.	gene_id "MSTRG.122370"; transcript_id "ENST00000436687"; exon_number "1"; gene_name "AC136289.1"; ref_gene_id "ENSG00000224479";
chr3	StringTie	exon	63782432	63782538	1000	-	.	gene_id "MSTRG.122370"; transcript_id "ENST00000436687"; exon_number "2"; gene_name "AC136289.1"; ref_gene_id "ENSG00000224479";
chr3	StringTie	exon	63782846	63783099	1000	-	.	gene_id "MSTRG.122370"; transcript_id "ENST00000436687"; exon_number "3"; gene_name "AC136289.1"; ref_gene_id "ENSG00000224479";
chr3	StringTie	transcript	63754126	63805093	1000	-	.	gene_id "MSTRG.122370"; transcript_id "ENST00000437462"; gene_name "AC136289.1"; ref_gene_id "ENSG00000224479";
chr3	StringTie	exon	63754126	63754221	1000	-	.	gene_id "MSTRG.122370"; transcript_id "ENST00000437462"; exon_number "1"; gene_name "AC136289.1"; ref_gene_id "ENSG00000224479";
chr3	StringTie	exon	63766673	63766771	1000	-	.	gene_id "MSTRG.122370"; transcript_id "ENST00000437462"; exon_number "2"; gene_name "AC136289.1"; ref_gene_id "ENSG00000224479";
chr3	StringTie	exon	63782432	63782538	1000	-	.	gene_id "MSTRG.122370"; transcript_id "ENST00000437462"; exon_number "3"; gene_name "AC136289.1"; ref_gene_id "ENSG00000224479";
chr3	StringTie	exon	63784731	63784854	1000	-	.	gene_id "MSTRG.122370"; transcript_id "ENST00000437462"; exon_number "4"; gene_name "AC136289.1"; ref_gene_id "ENSG00000224479";
chr3	StringTie	exon	63785977	63786071	1000	-	.	gene_id "MSTRG.122370"; transcript_id "ENST00000437462"; exon_number "5"; gene_name "AC136289.1"; ref_gene_id "ENSG00000224479";
chr3	StringTie	exon	63787108	63787213	1000	-	.	gene_id "MSTRG.122370"; transcript_id "ENST00000437462"; exon_number "6"; gene_name "AC136289.1"; ref_gene_id "ENSG00000224479";
chr3	StringTie	exon	63805038	63805093	1000	-	.	gene_id "MSTRG.122370"; transcript_id "ENST00000437462"; exon_number "7"; gene_name "AC136289.1"; ref_gene_id "ENSG00000224479";
chr3	StringTie	transcript	63785986	63827445	1000	-	.	gene_id "MSTRG.122370"; transcript_id "ENST00000443346"; gene_name "AC136289.1"; ref_gene_id "ENSG00000224479";
chr3	StringTie	exon	63785986	63786071	1000	-	.	gene_id "MSTRG.122370"; transcript_id "ENST00000443346"; exon_number "1"; gene_name "AC136289.1"; ref_gene_id "ENSG00000224479";
chr3	StringTie	exon	63826824	63827445	1000	-	.	gene_id "MSTRG.122370"; transcript_id "ENST00000443346"; exon_number "2"; gene_name "AC136289.1"; ref_gene_id "ENSG00000224479";
chr3	StringTie	transcript	63837992	63863799	1000	-	.	gene_id "MSTRG.122370"; transcript_id "ENST00000464327"; gene_name "THOC7"; ref_gene_id "ENSG00000163634";
chr3	StringTie	exon	63837992	63838062	1000	-	.	gene_id "MSTRG.122370"; transcript_id "ENST00000464327"; exon_number "1"; gene_name "THOC7"; ref_gene_id "ENSG00000163634";
chr3	StringTie	exon	63838372	63838499	1000	-	.	gene_id "MSTRG.122370"; transcript_id "ENST00000464327"; exon_number "2"; gene_name "THOC7"; ref_gene_id "ENSG00000163634";
chr3	StringTie	exon	63839656	63839773	1000	-	.	gene_id "MSTRG.122370"; transcript_id "ENST00000464327"; exon_number "3"; gene_name "THOC7"; ref_gene_id "ENSG00000163634";
chr3	StringTie	exon	63846104	63846217	1000	-	.	gene_id "MSTRG.122370"; transcript_id "ENST00000464327"; exon_number "4"; gene_name "THOC7"; ref_gene_id "ENSG00000163634";
chr3	StringTie	exon	63863772	63863799	1000	-	.	gene_id "MSTRG.122370"; transcript_id "ENST00000464327"; exon_number "5"; gene_name "THOC7"; ref_gene_id "ENSG00000163634";
chr3	StringTie	transcript	63835165	63839773	1000	-	.	gene_id "MSTRG.122370"; transcript_id "ENST00000469153"; gene_name "THOC7"; ref_gene_id "ENSG00000163634";
chr3	StringTie	exon	63835165	63835223	1000	-	.	gene_id "MSTRG.122370"; transcript_id "ENST00000469153"; exon_number "1"; gene_name "THOC7"; ref_gene_id "ENSG00000163634";
chr3	StringTie	exon	63835324	63835390	1000	-	.	gene_id "MSTRG.122370"; transcript_id "ENST00000469153"; exon_number "2"; gene_name "THOC7"; ref_gene_id "ENSG00000163634";
chr3	StringTie	exon	63836301	63836358	1000	-	.	gene_id "MSTRG.122370"; transcript_id "ENST00000469153"; exon_number "3"; gene_name "THOC7"; ref_gene_id "ENSG00000163634";
chr3	StringTie	exon	63837976	63838062	1000	-	.	gene_id "MSTRG.122370"; transcript_id "ENST00000469153"; exon_number "4"; gene_name "THOC7"; ref_gene_id "ENSG00000163634";
chr3	StringTie	exon	63838372	63838499	1000	-	.	gene_id "MSTRG.122370"; transcript_id "ENST00000469153"; exon_number "5"; gene_name "THOC7"; ref_gene_id "ENSG00000163634";
chr3	StringTie	exon	63839683	63839773	1000	-	.	gene_id "MSTRG.122370"; transcript_id "ENST00000469153"; exon_number "6"; gene_name "THOC7"; ref_gene_id "ENSG00000163634";
chr3	StringTie	transcript	63833871	63863868	1000	-	.	gene_id "MSTRG.122370"; transcript_id "ENST00000469584"; gene_name "THOC7"; ref_gene_id "ENSG00000163634";
chr3	StringTie	exon	63833871	63834199	1000	-	.	gene_id "MSTRG.122370"; transcript_id "ENST00000469584"; exon_number "1"; gene_name "THOC7"; ref_gene_id "ENSG00000163634";
chr3	StringTie	exon	63835154	63835223	1000	-	.	gene_id "MSTRG.122370"; transcript_id "ENST00000469584"; exon_number "2"; gene_name "THOC7"; ref_gene_id "ENSG00000163634";
chr3	StringTie	exon	63835324	63835390	1000	-	.	gene_id "MSTRG.122370"; transcript_id "ENST00000469584"; exon_number "3"; gene_name "THOC7"; ref_gene_id "ENSG00000163634";
chr3	StringTie	exon	63836301	63836358	1000	-	.	gene_id "MSTRG.122370"; transcript_id "ENST00000469584"; exon_number "4"; gene_name "THOC7"; ref_gene_id "ENSG00000163634";
chr3	StringTie	exon	63837976	63838062	1000	-	.	gene_id "MSTRG.122370"; transcript_id "ENST00000469584"; exon_number "5"; gene_name "THOC7"; ref_gene_id "ENSG00000163634";
chr3	StringTie	exon	63838372	63838499	1000	-	.	gene_id "MSTRG.122370"; transcript_id "ENST00000469584"; exon_number "6"; gene_name "THOC7"; ref_gene_id "ENSG00000163634";
chr3	StringTie	exon	63863772	63863868	1000	-	.	gene_id "MSTRG.122370"; transcript_id "ENST00000469584"; exon_number "7"; gene_name "THOC7"; ref_gene_id "ENSG00000163634";
chr3	StringTie	transcript	63835154	63854742	1000	-	.	gene_id "MSTRG.122370"; transcript_id "ENST00000473141"; gene_name "THOC7"; ref_gene_id "ENSG00000163634";
chr3	StringTie	exon	63835154	63835223	1000	-	.	gene_id "MSTRG.122370"; transcript_id "ENST00000473141"; exon_number "1"; gene_name "THOC7"; ref_gene_id "ENSG00000163634";
chr3	StringTie	exon	63835324	63835390	1000	-	.	gene_id "MSTRG.122370"; transcript_id "ENST00000473141"; exon_number "2"; gene_name "THOC7"; ref_gene_id "ENSG00000163634";
chr3	StringTie	exon	63836301	63836358	1000	-	.	gene_id "MSTRG.122370"; transcript_id "ENST00000473141"; exon_number "3"; gene_name "THOC7"; ref_gene_id "ENSG00000163634";
chr3	StringTie	exon	63837976	63838062	1000	-	.	gene_id "MSTRG.122370"; transcript_id "ENST00000473141"; exon_number "4"; gene_name "THOC7"; ref_gene_id "ENSG00000163634";
chr3	StringTie	exon	63838372	63838499	1000	-	.	gene_id "MSTRG.122370"; transcript_id "ENST00000473141"; exon_number "5"; gene_name "THOC7"; ref_gene_id "ENSG00000163634";
chr3	StringTie	exon	63839656	63839773	1000	-	.	gene_id "MSTRG.122370"; transcript_id "ENST00000473141"; exon_number "6"; gene_name "THOC7"; ref_gene_id "ENSG00000163634";
chr3	StringTie	exon	63854608	63854742	1000	-	.	gene_id "MSTRG.122370"; transcript_id "ENST00000473141"; exon_number "7"; gene_name "THOC7"; ref_gene_id "ENSG00000163634";
chr3	StringTie	transcript	63838101	63839779	1000	-	.	gene_id "MSTRG.122370"; transcript_id "ENST00000487570"; gene_name "THOC7"; ref_gene_id "ENSG00000163634";
chr3	StringTie	exon	63838101	63838499	1000	-	.	gene_id "MSTRG.122370"; transcript_id "ENST00000487570"; exon_number "1"; gene_name "THOC7"; ref_gene_id "ENSG00000163634";
chr3	StringTie	exon	63839656	63839779	1000	-	.	gene_id "MSTRG.122370"; transcript_id "ENST00000487570"; exon_number "2"; gene_name "THOC7"; ref_gene_id "ENSG00000163634";
chr3	StringTie	transcript	63835327	63863786	1000	-	.	gene_id "MSTRG.122370"; transcript_id "ENST00000498422"; gene_name "THOC7"; ref_gene_id "ENSG00000163634";
chr3	StringTie	exon	63835327	63835390	1000	-	.	gene_id "MSTRG.122370"; transcript_id "ENST00000498422"; exon_number "1"; gene_name "THOC7"; ref_gene_id "ENSG00000163634";
chr3	StringTie	exon	63836301	63836358	1000	-	.	gene_id "MSTRG.122370"; transcript_id "ENST00000498422"; exon_number "2"; gene_name "THOC7"; ref_gene_id "ENSG00000163634";
chr3	StringTie	exon	63837976	63838062	1000	-	.	gene_id "MSTRG.122370"; transcript_id "ENST00000498422"; exon_number "3"; gene_name "THOC7"; ref_gene_id "ENSG00000163634";
chr3	StringTie	exon	63838372	63838499	1000	-	.	gene_id "MSTRG.122370"; transcript_id "ENST00000498422"; exon_number "4"; gene_name "THOC7"; ref_gene_id "ENSG00000163634";
chr3	StringTie	exon	63839656	63839773	1000	-	.	gene_id "MSTRG.122370"; transcript_id "ENST00000498422"; exon_number "5"; gene_name "THOC7"; ref_gene_id "ENSG00000163634";
chr3	StringTie	exon	63863504	63863786	1000	-	.	gene_id "MSTRG.122370"; transcript_id "ENST00000498422"; exon_number "6"; gene_name "THOC7"; ref_gene_id "ENSG00000163634";
chr3	StringTie	transcript	63741581	63784898	1000	-	.	gene_id "MSTRG.122370"; transcript_id "MSTRG.122370.1";
chr3	StringTie	exon	63741581	63742345	1000	-	.	gene_id "MSTRG.122370"; transcript_id "MSTRG.122370.1"; exon_number "1";
chr3	StringTie	exon	63749786	63749850	1000	-	.	gene_id "MSTRG.122370"; transcript_id "MSTRG.122370.1"; exon_number "2";
chr3	StringTie	exon	63749955	63749974	1000	-	.	gene_id "MSTRG.122370"; transcript_id "MSTRG.122370.1"; exon_number "3";
chr3	StringTie	exon	63782432	63782538	1000	-	.	gene_id "MSTRG.122370"; transcript_id "MSTRG.122370.1"; exon_number "4";
chr3	StringTie	exon	63784313	63784332	1000	-	.	gene_id "MSTRG.122370"; transcript_id "MSTRG.122370.1"; exon_number "5";
chr3	StringTie	exon	63784731	63784898	1000	-	.	gene_id "MSTRG.122370"; transcript_id "MSTRG.122370.1"; exon_number "6";
chr3	StringTie	transcript	63749955	63784991	1000	-	.	gene_id "MSTRG.122370"; transcript_id "MSTRG.122370.10";
chr3	StringTie	exon	63749955	63749974	1000	-	.	gene_id "MSTRG.122370"; transcript_id "MSTRG.122370.10"; exon_number "1";
chr3	StringTie	exon	63766673	63766771	1000	-	.	gene_id "MSTRG.122370"; transcript_id "MSTRG.122370.10"; exon_number "2";
chr3	StringTie	exon	63782432	63783195	1000	-	.	gene_id "MSTRG.122370"; transcript_id "MSTRG.122370.10"; exon_number "3";
chr3	StringTie	exon	63783837	63783948	1000	-	.	gene_id "MSTRG.122370"; transcript_id "MSTRG.122370.10"; exon_number "4";
chr3	StringTie	exon	63784313	63784332	1000	-	.	gene_id "MSTRG.122370"; transcript_id "MSTRG.122370.10"; exon_number "5";
chr3	StringTie	exon	63784731	63784991	1000	-	.	gene_id "MSTRG.122370"; transcript_id "MSTRG.122370.10"; exon_number "6";
chr3	StringTie	transcript	63756849	63827445	1000	-	.	gene_id "MSTRG.122370"; transcript_id "MSTRG.122370.12";
chr3	StringTie	exon	63756849	63758478	1000	-	.	gene_id "MSTRG.122370"; transcript_id "MSTRG.122370.12"; exon_number "1";
chr3	StringTie	exon	63766673	63766771	1000	-	.	gene_id "MSTRG.122370"; transcript_id "MSTRG.122370.12"; exon_number "2";
chr3	StringTie	exon	63782432	63782538	1000	-	.	gene_id "MSTRG.122370"; transcript_id "MSTRG.122370.12"; exon_number "3";
chr3	StringTie	exon	63784731	63784854	1000	-	.	gene_id "MSTRG.122370"; transcript_id "MSTRG.122370.12"; exon_number "4";
chr3	StringTie	exon	63785977	63786071	1000	-	.	gene_id "MSTRG.122370"; transcript_id "MSTRG.122370.12"; exon_number "5";
chr3	StringTie	exon	63826824	63827445	1000	-	.	gene_id "MSTRG.122370"; transcript_id "MSTRG.122370.12"; exon_number "6";
chr3	StringTie	transcript	63756869	63814117	1000	-	.	gene_id "MSTRG.122370"; transcript_id "MSTRG.122370.13";
chr3	StringTie	exon	63756869	63758478	1000	-	.	gene_id "MSTRG.122370"; transcript_id "MSTRG.122370.13"; exon_number "1";
chr3	StringTie	exon	63766673	63766771	1000	-	.	gene_id "MSTRG.122370"; transcript_id "MSTRG.122370.13"; exon_number "2";
chr3	StringTie	exon	63782432	63782538	1000	-	.	gene_id "MSTRG.122370"; transcript_id "MSTRG.122370.13"; exon_number "3";
chr3	StringTie	exon	63784731	63784854	1000	-	.	gene_id "MSTRG.122370"; transcript_id "MSTRG.122370.13"; exon_number "4";
chr3	StringTie	exon	63785977	63788950	1000	-	.	gene_id "MSTRG.122370"; transcript_id "MSTRG.122370.13"; exon_number "5";
chr3	StringTie	exon	63805038	63805234	1000	-	.	gene_id "MSTRG.122370"; transcript_id "MSTRG.122370.13"; exon_number "6";
chr3	StringTie	exon	63813528	63814117	1000	-	.	gene_id "MSTRG.122370"; transcript_id "MSTRG.122370.13"; exon_number "7";
chr3	StringTie	transcript	63757924	63827445	1000	-	.	gene_id "MSTRG.122370"; transcript_id "MSTRG.122370.14";
chr3	StringTie	exon	63757924	63758478	1000	-	.	gene_id "MSTRG.122370"; transcript_id "MSTRG.122370.14"; exon_number "1";
chr3	StringTie	exon	63766673	63766771	1000	-	.	gene_id "MSTRG.122370"; transcript_id "MSTRG.122370.14"; exon_number "2";
chr3	StringTie	exon	63782432	63783195	1000	-	.	gene_id "MSTRG.122370"; transcript_id "MSTRG.122370.14"; exon_number "3";
chr3	StringTie	exon	63784313	63784332	1000	-	.	gene_id "MSTRG.122370"; transcript_id "MSTRG.122370.14"; exon_number "4";
chr3	StringTie	exon	63784731	63784854	1000	-	.	gene_id "MSTRG.122370"; transcript_id "MSTRG.122370.14"; exon_number "5";
chr3	StringTie	exon	63785977	63786071	1000	-	.	gene_id "MSTRG.122370"; transcript_id "MSTRG.122370.14"; exon_number "6";
chr3	StringTie	exon	63826824	63827445	1000	-	.	gene_id "MSTRG.122370"; transcript_id "MSTRG.122370.14"; exon_number "7";
chr3	StringTie	transcript	63757996	63827445	1000	-	.	gene_id "MSTRG.122370"; transcript_id "MSTRG.122370.15";
chr3	StringTie	exon	63757996	63758478	1000	-	.	gene_id "MSTRG.122370"; transcript_id "MSTRG.122370.15"; exon_number "1";
chr3	StringTie	exon	63766673	63766771	1000	-	.	gene_id "MSTRG.122370"; transcript_id "MSTRG.122370.15"; exon_number "2";
chr3	StringTie	exon	63782432	63782538	1000	-	.	gene_id "MSTRG.122370"; transcript_id "MSTRG.122370.15"; exon_number "3";
chr3	StringTie	exon	63784731	63786071	1000	-	.	gene_id "MSTRG.122370"; transcript_id "MSTRG.122370.15"; exon_number "4";
chr3	StringTie	exon	63826824	63827445	1000	-	.	gene_id "MSTRG.122370"; transcript_id "MSTRG.122370.15"; exon_number "5";
chr3	StringTie	transcript	63759445	63784776	1000	-	.	gene_id "MSTRG.122370"; transcript_id "MSTRG.122370.16";
chr3	StringTie	exon	63759445	63759493	1000	-	.	gene_id "MSTRG.122370"; transcript_id "MSTRG.122370.16"; exon_number "1";
chr3	StringTie	exon	63766673	63766771	1000	-	.	gene_id "MSTRG.122370"; transcript_id "MSTRG.122370.16"; exon_number "2";
chr3	StringTie	exon	63782432	63782538	1000	-	.	gene_id "MSTRG.122370"; transcript_id "MSTRG.122370.16"; exon_number "3";
chr3	StringTie	exon	63784731	63784776	1000	-	.	gene_id "MSTRG.122370"; transcript_id "MSTRG.122370.16"; exon_number "4";
chr3	StringTie	transcript	63766083	63784766	1000	-	.	gene_id "MSTRG.122370"; transcript_id "MSTRG.122370.17";
chr3	StringTie	exon	63766083	63766128	1000	-	.	gene_id "MSTRG.122370"; transcript_id "MSTRG.122370.17"; exon_number "1";
chr3	StringTie	exon	63766673	63766771	1000	-	.	gene_id "MSTRG.122370"; transcript_id "MSTRG.122370.17"; exon_number "2";
chr3	StringTie	exon	63782432	63782538	1000	-	.	gene_id "MSTRG.122370"; transcript_id "MSTRG.122370.17"; exon_number "3";
chr3	StringTie	exon	63784313	63784332	1000	-	.	gene_id "MSTRG.122370"; transcript_id "MSTRG.122370.17"; exon_number "4";
chr3	StringTie	exon	63784731	63784766	1000	-	.	gene_id "MSTRG.122370"; transcript_id "MSTRG.122370.17"; exon_number "5";
chr3	StringTie	transcript	63767067	63786065	1000	-	.	gene_id "MSTRG.122370"; transcript_id "MSTRG.122370.18";
chr3	StringTie	exon	63767067	63767184	1000	-	.	gene_id "MSTRG.122370"; transcript_id "MSTRG.122370.18"; exon_number "1";
chr3	StringTie	exon	63782432	63782538	1000	-	.	gene_id "MSTRG.122370"; transcript_id "MSTRG.122370.18"; exon_number "2";
chr3	StringTie	exon	63782846	63783195	1000	-	.	gene_id "MSTRG.122370"; transcript_id "MSTRG.122370.18"; exon_number "3";
chr3	StringTie	exon	63784313	63784332	1000	-	.	gene_id "MSTRG.122370"; transcript_id "MSTRG.122370.18"; exon_number "4";
chr3	StringTie	exon	63784731	63784854	1000	-	.	gene_id "MSTRG.122370"; transcript_id "MSTRG.122370.18"; exon_number "5";
chr3	StringTie	exon	63785977	63786065	1000	-	.	gene_id "MSTRG.122370"; transcript_id "MSTRG.122370.18"; exon_number "6";
chr3	StringTie	transcript	63741735	63864018	1000	-	.	gene_id "MSTRG.122370"; transcript_id "MSTRG.122370.2";
chr3	StringTie	exon	63741735	63742345	1000	-	.	gene_id "MSTRG.122370"; transcript_id "MSTRG.122370.2"; exon_number "1";
chr3	StringTie	exon	63749786	63749850	1000	-	.	gene_id "MSTRG.122370"; transcript_id "MSTRG.122370.2"; exon_number "2";
chr3	StringTie	exon	63749955	63749974	1000	-	.	gene_id "MSTRG.122370"; transcript_id "MSTRG.122370.2"; exon_number "3";
chr3	StringTie	exon	63751035	63751234	1000	-	.	gene_id "MSTRG.122370"; transcript_id "MSTRG.122370.2"; exon_number "4";
chr3	StringTie	exon	63766673	63766771	1000	-	.	gene_id "MSTRG.122370"; transcript_id "MSTRG.122370.2"; exon_number "5";
chr3	StringTie	exon	63782432	63782538	1000	-	.	gene_id "MSTRG.122370"; transcript_id "MSTRG.122370.2"; exon_number "6";
chr3	StringTie	exon	63784731	63786071	1000	-	.	gene_id "MSTRG.122370"; transcript_id "MSTRG.122370.2"; exon_number "7";
chr3	StringTie	exon	63826824	63834199	1000	-	.	gene_id "MSTRG.122370"; transcript_id "MSTRG.122370.2"; exon_number "8";
chr3	StringTie	exon	63835154	63835223	1000	-	.	gene_id "MSTRG.122370"; transcript_id "MSTRG.122370.2"; exon_number "9";
chr3	StringTie	exon	63835324	63835390	1000	-	.	gene_id "MSTRG.122370"; transcript_id "MSTRG.122370.2"; exon_number "10";
chr3	StringTie	exon	63836301	63836358	1000	-	.	gene_id "MSTRG.122370"; transcript_id "MSTRG.122370.2"; exon_number "11";
chr3	StringTie	exon	63837976	63838062	1000	-	.	gene_id "MSTRG.122370"; transcript_id "MSTRG.122370.2"; exon_number "12";
chr3	StringTie	exon	63838372	63838499	1000	-	.	gene_id "MSTRG.122370"; transcript_id "MSTRG.122370.2"; exon_number "13";
chr3	StringTie	exon	63839656	63839773	1000	-	.	gene_id "MSTRG.122370"; transcript_id "MSTRG.122370.2"; exon_number "14";
chr3	StringTie	exon	63863772	63863806	1000	-	.	gene_id "MSTRG.122370"; transcript_id "MSTRG.122370.2"; exon_number "15";
chr3	StringTie	exon	63863977	63864018	1000	-	.	gene_id "MSTRG.122370"; transcript_id "MSTRG.122370.2"; exon_number "16";
chr3	StringTie	transcript	63781292	63783209	1000	-	.	gene_id "MSTRG.122370"; transcript_id "MSTRG.122370.20";
chr3	StringTie	exon	63781292	63781519	1000	-	.	gene_id "MSTRG.122370"; transcript_id "MSTRG.122370.20"; exon_number "1";
chr3	StringTie	exon	63782432	63783209	1000	-	.	gene_id "MSTRG.122370"; transcript_id "MSTRG.122370.20"; exon_number "2";
chr3	StringTie	transcript	63814918	63817302	1000	-	.	gene_id "MSTRG.122370"; transcript_id "MSTRG.122370.22";
chr3	StringTie	exon	63814918	63815005	1000	-	.	gene_id "MSTRG.122370"; transcript_id "MSTRG.122370.22"; exon_number "1";
chr3	StringTie	exon	63817023	63817302	1000	-	.	gene_id "MSTRG.122370"; transcript_id "MSTRG.122370.22"; exon_number "2";
chr3	StringTie	transcript	63814966	63817324	1000	-	.	gene_id "MSTRG.122370"; transcript_id "MSTRG.122370.23";
chr3	StringTie	exon	63814966	63815005	1000	-	.	gene_id "MSTRG.122370"; transcript_id "MSTRG.122370.23"; exon_number "1";
chr3	StringTie	exon	63817068	63817324	1000	-	.	gene_id "MSTRG.122370"; transcript_id "MSTRG.122370.23"; exon_number "2";
chr3	StringTie	transcript	63832941	63864065	1000	-	.	gene_id "MSTRG.122370"; transcript_id "MSTRG.122370.24";
chr3	StringTie	exon	63832941	63834199	1000	-	.	gene_id "MSTRG.122370"; transcript_id "MSTRG.122370.24"; exon_number "1";
chr3	StringTie	exon	63835154	63835223	1000	-	.	gene_id "MSTRG.122370"; transcript_id "MSTRG.122370.24"; exon_number "2";
chr3	StringTie	exon	63835324	63835390	1000	-	.	gene_id "MSTRG.122370"; transcript_id "MSTRG.122370.24"; exon_number "3";
chr3	StringTie	exon	63836301	63836358	1000	-	.	gene_id "MSTRG.122370"; transcript_id "MSTRG.122370.24"; exon_number "4";
chr3	StringTie	exon	63837976	63838062	1000	-	.	gene_id "MSTRG.122370"; transcript_id "MSTRG.122370.24"; exon_number "5";
chr3	StringTie	exon	63838372	63838499	1000	-	.	gene_id "MSTRG.122370"; transcript_id "MSTRG.122370.24"; exon_number "6";
chr3	StringTie	exon	63839656	63839773	1000	-	.	gene_id "MSTRG.122370"; transcript_id "MSTRG.122370.24"; exon_number "7";
chr3	StringTie	exon	63863504	63863807	1000	-	.	gene_id "MSTRG.122370"; transcript_id "MSTRG.122370.24"; exon_number "8";
chr3	StringTie	exon	63864036	63864065	1000	-	.	gene_id "MSTRG.122370"; transcript_id "MSTRG.122370.24"; exon_number "9";
chr3	StringTie	transcript	63833311	63864557	1000	-	.	gene_id "MSTRG.122370"; transcript_id "MSTRG.122370.25";
chr3	StringTie	exon	63833311	63834199	1000	-	.	gene_id "MSTRG.122370"; transcript_id "MSTRG.122370.25"; exon_number "1";
chr3	StringTie	exon	63835154	63835223	1000	-	.	gene_id "MSTRG.122370"; transcript_id "MSTRG.122370.25"; exon_number "2";
chr3	StringTie	exon	63835324	63835390	1000	-	.	gene_id "MSTRG.122370"; transcript_id "MSTRG.122370.25"; exon_number "3";
chr3	StringTie	exon	63836301	63836358	1000	-	.	gene_id "MSTRG.122370"; transcript_id "MSTRG.122370.25"; exon_number "4";
chr3	StringTie	exon	63837976	63838062	1000	-	.	gene_id "MSTRG.122370"; transcript_id "MSTRG.122370.25"; exon_number "5";
chr3	StringTie	exon	63838372	63838499	1000	-	.	gene_id "MSTRG.122370"; transcript_id "MSTRG.122370.25"; exon_number "6";
chr3	StringTie	exon	63839656	63839773	1000	-	.	gene_id "MSTRG.122370"; transcript_id "MSTRG.122370.25"; exon_number "7";
chr3	StringTie	exon	63863504	63863573	1000	-	.	gene_id "MSTRG.122370"; transcript_id "MSTRG.122370.25"; exon_number "8";
chr3	StringTie	exon	63864378	63864557	1000	-	.	gene_id "MSTRG.122370"; transcript_id "MSTRG.122370.25"; exon_number "9";
chr3	StringTie	transcript	63833515	63864021	1000	-	.	gene_id "MSTRG.122370"; transcript_id "MSTRG.122370.26";
chr3	StringTie	exon	63833515	63834199	1000	-	.	gene_id "MSTRG.122370"; transcript_id "MSTRG.122370.26"; exon_number "1";
chr3	StringTie	exon	63835154	63835223	1000	-	.	gene_id "MSTRG.122370"; transcript_id "MSTRG.122370.26"; exon_number "2";
chr3	StringTie	exon	63835324	63835390	1000	-	.	gene_id "MSTRG.122370"; transcript_id "MSTRG.122370.26"; exon_number "3";
chr3	StringTie	exon	63836301	63836358	1000	-	.	gene_id "MSTRG.122370"; transcript_id "MSTRG.122370.26"; exon_number "4";
chr3	StringTie	exon	63837976	63838062	1000	-	.	gene_id "MSTRG.122370"; transcript_id "MSTRG.122370.26"; exon_number "5";
chr3	StringTie	exon	63838372	63838499	1000	-	.	gene_id "MSTRG.122370"; transcript_id "MSTRG.122370.26"; exon_number "6";
chr3	StringTie	exon	63839656	63839773	1000	-	.	gene_id "MSTRG.122370"; transcript_id "MSTRG.122370.26"; exon_number "7";
chr3	StringTie	exon	63863772	63863803	1000	-	.	gene_id "MSTRG.122370"; transcript_id "MSTRG.122370.26"; exon_number "8";
chr3	StringTie	exon	63863977	63864021	1000	-	.	gene_id "MSTRG.122370"; transcript_id "MSTRG.122370.26"; exon_number "9";
chr3	StringTie	transcript	63833571	63864557	1000	-	.	gene_id "MSTRG.122370"; transcript_id "MSTRG.122370.27";
chr3	StringTie	exon	63833571	63834199	1000	-	.	gene_id "MSTRG.122370"; transcript_id "MSTRG.122370.27"; exon_number "1";
chr3	StringTie	exon	63835154	63835223	1000	-	.	gene_id "MSTRG.122370"; transcript_id "MSTRG.122370.27"; exon_number "2";
chr3	StringTie	exon	63835324	63835390	1000	-	.	gene_id "MSTRG.122370"; transcript_id "MSTRG.122370.27"; exon_number "3";
chr3	StringTie	exon	63836301	63836358	1000	-	.	gene_id "MSTRG.122370"; transcript_id "MSTRG.122370.27"; exon_number "4";
chr3	StringTie	exon	63837976	63838062	1000	-	.	gene_id "MSTRG.122370"; transcript_id "MSTRG.122370.27"; exon_number "5";
chr3	StringTie	exon	63838372	63838499	1000	-	.	gene_id "MSTRG.122370"; transcript_id "MSTRG.122370.27"; exon_number "6";
chr3	StringTie	exon	63839656	63839773	1000	-	.	gene_id "MSTRG.122370"; transcript_id "MSTRG.122370.27"; exon_number "7";
chr3	StringTie	exon	63863504	63864557	1000	-	.	gene_id "MSTRG.122370"; transcript_id "MSTRG.122370.27"; exon_number "8";
chr3	StringTie	transcript	63833575	63864014	1000	-	.	gene_id "MSTRG.122370"; transcript_id "MSTRG.122370.28";
chr3	StringTie	exon	63833575	63834199	1000	-	.	gene_id "MSTRG.122370"; transcript_id "MSTRG.122370.28"; exon_number "1";
chr3	StringTie	exon	63835154	63835223	1000	-	.	gene_id "MSTRG.122370"; transcript_id "MSTRG.122370.28"; exon_number "2";
chr3	StringTie	exon	63835324	63835390	1000	-	.	gene_id "MSTRG.122370"; transcript_id "MSTRG.122370.28"; exon_number "3";
chr3	StringTie	exon	63836301	63836358	1000	-	.	gene_id "MSTRG.122370"; transcript_id "MSTRG.122370.28"; exon_number "4";
chr3	StringTie	exon	63837976	63838062	1000	-	.	gene_id "MSTRG.122370"; transcript_id "MSTRG.122370.28"; exon_number "5";
chr3	StringTie	exon	63838372	63838499	1000	-	.	gene_id "MSTRG.122370"; transcript_id "MSTRG.122370.28"; exon_number "6";
chr3	StringTie	exon	63839656	63839773	1000	-	.	gene_id "MSTRG.122370"; transcript_id "MSTRG.122370.28"; exon_number "7";
chr3	StringTie	exon	63844131	63844200	1000	-	.	gene_id "MSTRG.122370"; transcript_id "MSTRG.122370.28"; exon_number "8";
chr3	StringTie	exon	63863772	63864014	1000	-	.	gene_id "MSTRG.122370"; transcript_id "MSTRG.122370.28"; exon_number "9";
chr3	StringTie	transcript	63833575	63864189	1000	-	.	gene_id "MSTRG.122370"; transcript_id "MSTRG.122370.29";
chr3	StringTie	exon	63833575	63834199	1000	-	.	gene_id "MSTRG.122370"; transcript_id "MSTRG.122370.29"; exon_number "1";
chr3	StringTie	exon	63835154	63835223	1000	-	.	gene_id "MSTRG.122370"; transcript_id "MSTRG.122370.29"; exon_number "2";
chr3	StringTie	exon	63835324	63835390	1000	-	.	gene_id "MSTRG.122370"; transcript_id "MSTRG.122370.29"; exon_number "3";
chr3	StringTie	exon	63836301	63836358	1000	-	.	gene_id "MSTRG.122370"; transcript_id "MSTRG.122370.29"; exon_number "4";
chr3	StringTie	exon	63837976	63838062	1000	-	.	gene_id "MSTRG.122370"; transcript_id "MSTRG.122370.29"; exon_number "5";
chr3	StringTie	exon	63838372	63838499	1000	-	.	gene_id "MSTRG.122370"; transcript_id "MSTRG.122370.29"; exon_number "6";
chr3	StringTie	exon	63839656	63839773	1000	-	.	gene_id "MSTRG.122370"; transcript_id "MSTRG.122370.29"; exon_number "7";
chr3	StringTie	exon	63863772	63863801	1000	-	.	gene_id "MSTRG.122370"; transcript_id "MSTRG.122370.29"; exon_number "8";
chr3	StringTie	exon	63864177	63864189	1000	-	.	gene_id "MSTRG.122370"; transcript_id "MSTRG.122370.29"; exon_number "9";
chr3	StringTie	transcript	63741735	63752038	1000	-	.	gene_id "MSTRG.122370"; transcript_id "MSTRG.122370.3";
chr3	StringTie	exon	63741735	63742345	1000	-	.	gene_id "MSTRG.122370"; transcript_id "MSTRG.122370.3"; exon_number "1";
chr3	StringTie	exon	63749786	63749850	1000	-	.	gene_id "MSTRG.122370"; transcript_id "MSTRG.122370.3"; exon_number "2";
chr3	StringTie	exon	63751035	63752038	1000	-	.	gene_id "MSTRG.122370"; transcript_id "MSTRG.122370.3"; exon_number "3";
chr3	StringTie	transcript	63833638	63864560	1000	-	.	gene_id "MSTRG.122370"; transcript_id "MSTRG.122370.30";
chr3	StringTie	exon	63833638	63834199	1000	-	.	gene_id "MSTRG.122370"; transcript_id "MSTRG.122370.30"; exon_number "1";
chr3	StringTie	exon	63835154	63835223	1000	-	.	gene_id "MSTRG.122370"; transcript_id "MSTRG.122370.30"; exon_number "2";
chr3	StringTie	exon	63835324	63835390	1000	-	.	gene_id "MSTRG.122370"; transcript_id "MSTRG.122370.30"; exon_number "3";
chr3	StringTie	exon	63836301	63836358	1000	-	.	gene_id "MSTRG.122370"; transcript_id "MSTRG.122370.30"; exon_number "4";
chr3	StringTie	exon	63837976	63838062	1000	-	.	gene_id "MSTRG.122370"; transcript_id "MSTRG.122370.30"; exon_number "5";
chr3	StringTie	exon	63838372	63838499	1000	-	.	gene_id "MSTRG.122370"; transcript_id "MSTRG.122370.30"; exon_number "6";
chr3	StringTie	exon	63839656	63839773	1000	-	.	gene_id "MSTRG.122370"; transcript_id "MSTRG.122370.30"; exon_number "7";
chr3	StringTie	exon	63864378	63864560	1000	-	.	gene_id "MSTRG.122370"; transcript_id "MSTRG.122370.30"; exon_number "8";
chr3	StringTie	transcript	63833638	63864003	1000	-	.	gene_id "MSTRG.122370"; transcript_id "MSTRG.122370.31";
chr3	StringTie	exon	63833638	63834199	1000	-	.	gene_id "MSTRG.122370"; transcript_id "MSTRG.122370.31"; exon_number "1";
chr3	StringTie	exon	63835154	63835223	1000	-	.	gene_id "MSTRG.122370"; transcript_id "MSTRG.122370.31"; exon_number "2";
chr3	StringTie	exon	63835324	63835390	1000	-	.	gene_id "MSTRG.122370"; transcript_id "MSTRG.122370.31"; exon_number "3";
chr3	StringTie	exon	63836301	63836358	1000	-	.	gene_id "MSTRG.122370"; transcript_id "MSTRG.122370.31"; exon_number "4";
chr3	StringTie	exon	63837976	63838062	1000	-	.	gene_id "MSTRG.122370"; transcript_id "MSTRG.122370.31"; exon_number "5";
chr3	StringTie	exon	63838372	63838499	1000	-	.	gene_id "MSTRG.122370"; transcript_id "MSTRG.122370.31"; exon_number "6";
chr3	StringTie	exon	63839656	63839773	1000	-	.	gene_id "MSTRG.122370"; transcript_id "MSTRG.122370.31"; exon_number "7";
chr3	StringTie	exon	63844131	63844200	1000	-	.	gene_id "MSTRG.122370"; transcript_id "MSTRG.122370.31"; exon_number "8";
chr3	StringTie	exon	63863504	63863803	1000	-	.	gene_id "MSTRG.122370"; transcript_id "MSTRG.122370.31"; exon_number "9";
chr3	StringTie	exon	63863977	63864003	1000	-	.	gene_id "MSTRG.122370"; transcript_id "MSTRG.122370.31"; exon_number "10";
chr3	StringTie	transcript	63833654	63864279	1000	-	.	gene_id "MSTRG.122370"; transcript_id "MSTRG.122370.32";
chr3	StringTie	exon	63833654	63834199	1000	-	.	gene_id "MSTRG.122370"; transcript_id "MSTRG.122370.32"; exon_number "1";
chr3	StringTie	exon	63835154	63835223	1000	-	.	gene_id "MSTRG.122370"; transcript_id "MSTRG.122370.32"; exon_number "2";
chr3	StringTie	exon	63835324	63835390	1000	-	.	gene_id "MSTRG.122370"; transcript_id "MSTRG.122370.32"; exon_number "3";
chr3	StringTie	exon	63836301	63836358	1000	-	.	gene_id "MSTRG.122370"; transcript_id "MSTRG.122370.32"; exon_number "4";
chr3	StringTie	exon	63837976	63838062	1000	-	.	gene_id "MSTRG.122370"; transcript_id "MSTRG.122370.32"; exon_number "5";
chr3	StringTie	exon	63838372	63838499	1000	-	.	gene_id "MSTRG.122370"; transcript_id "MSTRG.122370.32"; exon_number "6";
chr3	StringTie	exon	63839656	63839773	1000	-	.	gene_id "MSTRG.122370"; transcript_id "MSTRG.122370.32"; exon_number "7";
chr3	StringTie	exon	63844131	63844200	1000	-	.	gene_id "MSTRG.122370"; transcript_id "MSTRG.122370.32"; exon_number "8";
chr3	StringTie	exon	63863504	63864279	1000	-	.	gene_id "MSTRG.122370"; transcript_id "MSTRG.122370.32"; exon_number "9";
chr3	StringTie	transcript	63833654	63864070	1000	-	.	gene_id "MSTRG.122370"; transcript_id "MSTRG.122370.33";
chr3	StringTie	exon	63833654	63834199	1000	-	.	gene_id "MSTRG.122370"; transcript_id "MSTRG.122370.33"; exon_number "1";
chr3	StringTie	exon	63835154	63835223	1000	-	.	gene_id "MSTRG.122370"; transcript_id "MSTRG.122370.33"; exon_number "2";
chr3	StringTie	exon	63835324	63835390	1000	-	.	gene_id "MSTRG.122370"; transcript_id "MSTRG.122370.33"; exon_number "3";
chr3	StringTie	exon	63836301	63836358	1000	-	.	gene_id "MSTRG.122370"; transcript_id "MSTRG.122370.33"; exon_number "4";
chr3	StringTie	exon	63837976	63838062	1000	-	.	gene_id "MSTRG.122370"; transcript_id "MSTRG.122370.33"; exon_number "5";
chr3	StringTie	exon	63838372	63838499	1000	-	.	gene_id "MSTRG.122370"; transcript_id "MSTRG.122370.33"; exon_number "6";
chr3	StringTie	exon	63839656	63839773	1000	-	.	gene_id "MSTRG.122370"; transcript_id "MSTRG.122370.33"; exon_number "7";
chr3	StringTie	exon	63853026	63853904	1000	-	.	gene_id "MSTRG.122370"; transcript_id "MSTRG.122370.33"; exon_number "8";
chr3	StringTie	exon	63863772	63864070	1000	-	.	gene_id "MSTRG.122370"; transcript_id "MSTRG.122370.33"; exon_number "9";
chr3	StringTie	transcript	63833695	63864685	1000	-	.	gene_id "MSTRG.122370"; transcript_id "MSTRG.122370.34";
chr3	StringTie	exon	63833695	63834199	1000	-	.	gene_id "MSTRG.122370"; transcript_id "MSTRG.122370.34"; exon_number "1";
chr3	StringTie	exon	63835154	63835223	1000	-	.	gene_id "MSTRG.122370"; transcript_id "MSTRG.122370.34"; exon_number "2";
chr3	StringTie	exon	63835324	63835390	1000	-	.	gene_id "MSTRG.122370"; transcript_id "MSTRG.122370.34"; exon_number "3";
chr3	StringTie	exon	63836301	63836358	1000	-	.	gene_id "MSTRG.122370"; transcript_id "MSTRG.122370.34"; exon_number "4";
chr3	StringTie	exon	63837976	63838062	1000	-	.	gene_id "MSTRG.122370"; transcript_id "MSTRG.122370.34"; exon_number "5";
chr3	StringTie	exon	63838372	63838499	1000	-	.	gene_id "MSTRG.122370"; transcript_id "MSTRG.122370.34"; exon_number "6";
chr3	StringTie	exon	63839656	63839773	1000	-	.	gene_id "MSTRG.122370"; transcript_id "MSTRG.122370.34"; exon_number "7";
chr3	StringTie	exon	63864637	63864685	1000	-	.	gene_id "MSTRG.122370"; transcript_id "MSTRG.122370.34"; exon_number "8";
chr3	StringTie	transcript	63833759	63864237	1000	-	.	gene_id "MSTRG.122370"; transcript_id "MSTRG.122370.35";
chr3	StringTie	exon	63833759	63834199	1000	-	.	gene_id "MSTRG.122370"; transcript_id "MSTRG.122370.35"; exon_number "1";
chr3	StringTie	exon	63835154	63835223	1000	-	.	gene_id "MSTRG.122370"; transcript_id "MSTRG.122370.35"; exon_number "2";
chr3	StringTie	exon	63835324	63835390	1000	-	.	gene_id "MSTRG.122370"; transcript_id "MSTRG.122370.35"; exon_number "3";
chr3	StringTie	exon	63836301	63836358	1000	-	.	gene_id "MSTRG.122370"; transcript_id "MSTRG.122370.35"; exon_number "4";
chr3	StringTie	exon	63837976	63838062	1000	-	.	gene_id "MSTRG.122370"; transcript_id "MSTRG.122370.35"; exon_number "5";
chr3	StringTie	exon	63838372	63838499	1000	-	.	gene_id "MSTRG.122370"; transcript_id "MSTRG.122370.35"; exon_number "6";
chr3	StringTie	exon	63839656	63839773	1000	-	.	gene_id "MSTRG.122370"; transcript_id "MSTRG.122370.35"; exon_number "7";
chr3	StringTie	exon	63853026	63853143	1000	-	.	gene_id "MSTRG.122370"; transcript_id "MSTRG.122370.35"; exon_number "8";
chr3	StringTie	exon	63863772	63864237	1000	-	.	gene_id "MSTRG.122370"; transcript_id "MSTRG.122370.35"; exon_number "9";
chr3	StringTie	transcript	63833759	63863934	1000	-	.	gene_id "MSTRG.122370"; transcript_id "MSTRG.122370.36";
chr3	StringTie	exon	63833759	63834199	1000	-	.	gene_id "MSTRG.122370"; transcript_id "MSTRG.122370.36"; exon_number "1";
chr3	StringTie	exon	63835154	63835223	1000	-	.	gene_id "MSTRG.122370"; transcript_id "MSTRG.122370.36"; exon_number "2";
chr3	StringTie	exon	63835324	63835390	1000	-	.	gene_id "MSTRG.122370"; transcript_id "MSTRG.122370.36"; exon_number "3";
chr3	StringTie	exon	63836301	63836358	1000	-	.	gene_id "MSTRG.122370"; transcript_id "MSTRG.122370.36"; exon_number "4";
chr3	StringTie	exon	63837976	63838062	1000	-	.	gene_id "MSTRG.122370"; transcript_id "MSTRG.122370.36"; exon_number "5";
chr3	StringTie	exon	63838372	63838499	1000	-	.	gene_id "MSTRG.122370"; transcript_id "MSTRG.122370.36"; exon_number "6";
chr3	StringTie	exon	63839656	63839773	1000	-	.	gene_id "MSTRG.122370"; transcript_id "MSTRG.122370.36"; exon_number "7";
chr3	StringTie	exon	63844131	63844153	1000	-	.	gene_id "MSTRG.122370"; transcript_id "MSTRG.122370.36"; exon_number "8";
chr3	StringTie	exon	63863772	63863934	1000	-	.	gene_id "MSTRG.122370"; transcript_id "MSTRG.122370.36"; exon_number "9";
chr3	StringTie	transcript	63833761	63854742	1000	-	.	gene_id "MSTRG.122370"; transcript_id "MSTRG.122370.37";
chr3	StringTie	exon	63833761	63834198	1000	-	.	gene_id "MSTRG.122370"; transcript_id "MSTRG.122370.37"; exon_number "1";
chr3	StringTie	exon	63835155	63835223	1000	-	.	gene_id "MSTRG.122370"; transcript_id "MSTRG.122370.37"; exon_number "2";
chr3	StringTie	exon	63835324	63835390	1000	-	.	gene_id "MSTRG.122370"; transcript_id "MSTRG.122370.37"; exon_number "3";
chr3	StringTie	exon	63836301	63836358	1000	-	.	gene_id "MSTRG.122370"; transcript_id "MSTRG.122370.37"; exon_number "4";
chr3	StringTie	exon	63837976	63838062	1000	-	.	gene_id "MSTRG.122370"; transcript_id "MSTRG.122370.37"; exon_number "5";
chr3	StringTie	exon	63838372	63838499	1000	-	.	gene_id "MSTRG.122370"; transcript_id "MSTRG.122370.37"; exon_number "6";
chr3	StringTie	exon	63839656	63839773	1000	-	.	gene_id "MSTRG.122370"; transcript_id "MSTRG.122370.37"; exon_number "7";
chr3	StringTie	exon	63854608	63854742	1000	-	.	gene_id "MSTRG.122370"; transcript_id "MSTRG.122370.37"; exon_number "8";
chr3	StringTie	transcript	63833761	63864227	1000	-	.	gene_id "MSTRG.122370"; transcript_id "MSTRG.122370.38";
chr3	StringTie	exon	63833761	63834199	1000	-	.	gene_id "MSTRG.122370"; transcript_id "MSTRG.122370.38"; exon_number "1";
chr3	StringTie	exon	63835154	63835223	1000	-	.	gene_id "MSTRG.122370"; transcript_id "MSTRG.122370.38"; exon_number "2";
chr3	StringTie	exon	63835324	63835390	1000	-	.	gene_id "MSTRG.122370"; transcript_id "MSTRG.122370.38"; exon_number "3";
chr3	StringTie	exon	63836301	63836358	1000	-	.	gene_id "MSTRG.122370"; transcript_id "MSTRG.122370.38"; exon_number "4";
chr3	StringTie	exon	63837976	63838062	1000	-	.	gene_id "MSTRG.122370"; transcript_id "MSTRG.122370.38"; exon_number "5";
chr3	StringTie	exon	63838372	63838499	1000	-	.	gene_id "MSTRG.122370"; transcript_id "MSTRG.122370.38"; exon_number "6";
chr3	StringTie	exon	63839656	63839773	1000	-	.	gene_id "MSTRG.122370"; transcript_id "MSTRG.122370.38"; exon_number "7";
chr3	StringTie	exon	63863772	63863933	1000	-	.	gene_id "MSTRG.122370"; transcript_id "MSTRG.122370.38"; exon_number "8";
chr3	StringTie	exon	63864091	63864227	1000	-	.	gene_id "MSTRG.122370"; transcript_id "MSTRG.122370.38"; exon_number "9";
chr3	StringTie	transcript	63833773	63864486	1000	-	.	gene_id "MSTRG.122370"; transcript_id "MSTRG.122370.39";
chr3	StringTie	exon	63833773	63834199	1000	-	.	gene_id "MSTRG.122370"; transcript_id "MSTRG.122370.39"; exon_number "1";
chr3	StringTie	exon	63835154	63835223	1000	-	.	gene_id "MSTRG.122370"; transcript_id "MSTRG.122370.39"; exon_number "2";
chr3	StringTie	exon	63835324	63835390	1000	-	.	gene_id "MSTRG.122370"; transcript_id "MSTRG.122370.39"; exon_number "3";
chr3	StringTie	exon	63836301	63836358	1000	-	.	gene_id "MSTRG.122370"; transcript_id "MSTRG.122370.39"; exon_number "4";
chr3	StringTie	exon	63837976	63838062	1000	-	.	gene_id "MSTRG.122370"; transcript_id "MSTRG.122370.39"; exon_number "5";
chr3	StringTie	exon	63838372	63838499	1000	-	.	gene_id "MSTRG.122370"; transcript_id "MSTRG.122370.39"; exon_number "6";
chr3	StringTie	exon	63839656	63839773	1000	-	.	gene_id "MSTRG.122370"; transcript_id "MSTRG.122370.39"; exon_number "7";
chr3	StringTie	exon	63853026	63853147	1000	-	.	gene_id "MSTRG.122370"; transcript_id "MSTRG.122370.39"; exon_number "8";
chr3	StringTie	exon	63864378	63864486	1000	-	.	gene_id "MSTRG.122370"; transcript_id "MSTRG.122370.39"; exon_number "9";
chr3	StringTie	transcript	63741741	63784853	1000	-	.	gene_id "MSTRG.122370"; transcript_id "MSTRG.122370.4";
chr3	StringTie	exon	63741741	63742345	1000	-	.	gene_id "MSTRG.122370"; transcript_id "MSTRG.122370.4"; exon_number "1";
chr3	StringTie	exon	63749786	63749974	1000	-	.	gene_id "MSTRG.122370"; transcript_id "MSTRG.122370.4"; exon_number "2";
chr3	StringTie	exon	63766673	63766771	1000	-	.	gene_id "MSTRG.122370"; transcript_id "MSTRG.122370.4"; exon_number "3";
chr3	StringTie	exon	63782432	63782538	1000	-	.	gene_id "MSTRG.122370"; transcript_id "MSTRG.122370.4"; exon_number "4";
chr3	StringTie	exon	63784731	63784853	1000	-	.	gene_id "MSTRG.122370"; transcript_id "MSTRG.122370.4"; exon_number "5";
chr3	StringTie	transcript	63833776	63864107	1000	-	.	gene_id "MSTRG.122370"; transcript_id "MSTRG.122370.40";
chr3	StringTie	exon	63833776	63834199	1000	-	.	gene_id "MSTRG.122370"; transcript_id "MSTRG.122370.40"; exon_number "1";
chr3	StringTie	exon	63835154	63835223	1000	-	.	gene_id "MSTRG.122370"; transcript_id "MSTRG.122370.40"; exon_number "2";
chr3	StringTie	exon	63835324	63835390	1000	-	.	gene_id "MSTRG.122370"; transcript_id "MSTRG.122370.40"; exon_number "3";
chr3	StringTie	exon	63836301	63836358	1000	-	.	gene_id "MSTRG.122370"; transcript_id "MSTRG.122370.40"; exon_number "4";
chr3	StringTie	exon	63837976	63838062	1000	-	.	gene_id "MSTRG.122370"; transcript_id "MSTRG.122370.40"; exon_number "5";
chr3	StringTie	exon	63838372	63838499	1000	-	.	gene_id "MSTRG.122370"; transcript_id "MSTRG.122370.40"; exon_number "6";
chr3	StringTie	exon	63839656	63839773	1000	-	.	gene_id "MSTRG.122370"; transcript_id "MSTRG.122370.40"; exon_number "7";
chr3	StringTie	exon	63863772	63863802	1000	-	.	gene_id "MSTRG.122370"; transcript_id "MSTRG.122370.40"; exon_number "8";
chr3	StringTie	exon	63864041	63864107	1000	-	.	gene_id "MSTRG.122370"; transcript_id "MSTRG.122370.40"; exon_number "9";
chr3	StringTie	transcript	63833782	63864014	1000	-	.	gene_id "MSTRG.122370"; transcript_id "MSTRG.122370.41";
chr3	StringTie	exon	63833782	63834199	1000	-	.	gene_id "MSTRG.122370"; transcript_id "MSTRG.122370.41"; exon_number "1";
chr3	StringTie	exon	63835154	63835223	1000	-	.	gene_id "MSTRG.122370"; transcript_id "MSTRG.122370.41"; exon_number "2";
chr3	StringTie	exon	63835324	63835390	1000	-	.	gene_id "MSTRG.122370"; transcript_id "MSTRG.122370.41"; exon_number "3";
chr3	StringTie	exon	63836301	63836358	1000	-	.	gene_id "MSTRG.122370"; transcript_id "MSTRG.122370.41"; exon_number "4";
chr3	StringTie	exon	63837976	63838062	1000	-	.	gene_id "MSTRG.122370"; transcript_id "MSTRG.122370.41"; exon_number "5";
chr3	StringTie	exon	63838372	63838499	1000	-	.	gene_id "MSTRG.122370"; transcript_id "MSTRG.122370.41"; exon_number "6";
chr3	StringTie	exon	63839656	63839773	1000	-	.	gene_id "MSTRG.122370"; transcript_id "MSTRG.122370.41"; exon_number "7";
chr3	StringTie	exon	63863504	63863807	1000	-	.	gene_id "MSTRG.122370"; transcript_id "MSTRG.122370.41"; exon_number "8";
chr3	StringTie	exon	63863983	63864014	1000	-	.	gene_id "MSTRG.122370"; transcript_id "MSTRG.122370.41"; exon_number "9";
chr3	StringTie	transcript	63833795	63864765	1000	-	.	gene_id "MSTRG.122370"; transcript_id "MSTRG.122370.42";
chr3	StringTie	exon	63833795	63834199	1000	-	.	gene_id "MSTRG.122370"; transcript_id "MSTRG.122370.42"; exon_number "1";
chr3	StringTie	exon	63835154	63835223	1000	-	.	gene_id "MSTRG.122370"; transcript_id "MSTRG.122370.42"; exon_number "2";
chr3	StringTie	exon	63835324	63835390	1000	-	.	gene_id "MSTRG.122370"; transcript_id "MSTRG.122370.42"; exon_number "3";
chr3	StringTie	exon	63836301	63836358	1000	-	.	gene_id "MSTRG.122370"; transcript_id "MSTRG.122370.42"; exon_number "4";
chr3	StringTie	exon	63837976	63838062	1000	-	.	gene_id "MSTRG.122370"; transcript_id "MSTRG.122370.42"; exon_number "5";
chr3	StringTie	exon	63838372	63838499	1000	-	.	gene_id "MSTRG.122370"; transcript_id "MSTRG.122370.42"; exon_number "6";
chr3	StringTie	exon	63839656	63839773	1000	-	.	gene_id "MSTRG.122370"; transcript_id "MSTRG.122370.42"; exon_number "7";
chr3	StringTie	exon	63853026	63853143	1000	-	.	gene_id "MSTRG.122370"; transcript_id "MSTRG.122370.42"; exon_number "8";
chr3	StringTie	exon	63864378	63864765	1000	-	.	gene_id "MSTRG.122370"; transcript_id "MSTRG.122370.42"; exon_number "9";
chr3	StringTie	transcript	63833801	63859526	1000	-	.	gene_id "MSTRG.122370"; transcript_id "MSTRG.122370.43";
chr3	StringTie	exon	63833801	63834199	1000	-	.	gene_id "MSTRG.122370"; transcript_id "MSTRG.122370.43"; exon_number "1";
chr3	StringTie	exon	63835154	63835223	1000	-	.	gene_id "MSTRG.122370"; transcript_id "MSTRG.122370.43"; exon_number "2";
chr3	StringTie	exon	63835324	63835390	1000	-	.	gene_id "MSTRG.122370"; transcript_id "MSTRG.122370.43"; exon_number "3";
chr3	StringTie	exon	63836301	63836358	1000	-	.	gene_id "MSTRG.122370"; transcript_id "MSTRG.122370.43"; exon_number "4";
chr3	StringTie	exon	63837976	63838062	1000	-	.	gene_id "MSTRG.122370"; transcript_id "MSTRG.122370.43"; exon_number "5";
chr3	StringTie	exon	63838372	63838499	1000	-	.	gene_id "MSTRG.122370"; transcript_id "MSTRG.122370.43"; exon_number "6";
chr3	StringTie	exon	63839656	63839773	1000	-	.	gene_id "MSTRG.122370"; transcript_id "MSTRG.122370.43"; exon_number "7";
chr3	StringTie	exon	63859369	63859526	1000	-	.	gene_id "MSTRG.122370"; transcript_id "MSTRG.122370.43"; exon_number "8";
chr3	StringTie	transcript	63833814	63863931	1000	-	.	gene_id "MSTRG.122370"; transcript_id "MSTRG.122370.44";
chr3	StringTie	exon	63833814	63834199	1000	-	.	gene_id "MSTRG.122370"; transcript_id "MSTRG.122370.44"; exon_number "1";
chr3	StringTie	exon	63835154	63835223	1000	-	.	gene_id "MSTRG.122370"; transcript_id "MSTRG.122370.44"; exon_number "2";
chr3	StringTie	exon	63835324	63835390	1000	-	.	gene_id "MSTRG.122370"; transcript_id "MSTRG.122370.44"; exon_number "3";
chr3	StringTie	exon	63836301	63836358	1000	-	.	gene_id "MSTRG.122370"; transcript_id "MSTRG.122370.44"; exon_number "4";
chr3	StringTie	exon	63837976	63838062	1000	-	.	gene_id "MSTRG.122370"; transcript_id "MSTRG.122370.44"; exon_number "5";
chr3	StringTie	exon	63838372	63838499	1000	-	.	gene_id "MSTRG.122370"; transcript_id "MSTRG.122370.44"; exon_number "6";
chr3	StringTie	exon	63839656	63839773	1000	-	.	gene_id "MSTRG.122370"; transcript_id "MSTRG.122370.44"; exon_number "7";
chr3	StringTie	exon	63849935	63849997	1000	-	.	gene_id "MSTRG.122370"; transcript_id "MSTRG.122370.44"; exon_number "8";
chr3	StringTie	exon	63863772	63863931	1000	-	.	gene_id "MSTRG.122370"; transcript_id "MSTRG.122370.44"; exon_number "9";
chr3	StringTie	transcript	63833815	63863709	1000	-	.	gene_id "MSTRG.122370"; transcript_id "MSTRG.122370.45";
chr3	StringTie	exon	63833815	63834199	1000	-	.	gene_id "MSTRG.122370"; transcript_id "MSTRG.122370.45"; exon_number "1";
chr3	StringTie	exon	63835154	63835223	1000	-	.	gene_id "MSTRG.122370"; transcript_id "MSTRG.122370.45"; exon_number "2";
chr3	StringTie	exon	63835324	63835390	1000	-	.	gene_id "MSTRG.122370"; transcript_id "MSTRG.122370.45"; exon_number "3";
chr3	StringTie	exon	63836301	63836358	1000	-	.	gene_id "MSTRG.122370"; transcript_id "MSTRG.122370.45"; exon_number "4";
chr3	StringTie	exon	63837976	63838062	1000	-	.	gene_id "MSTRG.122370"; transcript_id "MSTRG.122370.45"; exon_number "5";
chr3	StringTie	exon	63838372	63838499	1000	-	.	gene_id "MSTRG.122370"; transcript_id "MSTRG.122370.45"; exon_number "6";
chr3	StringTie	exon	63839656	63839773	1000	-	.	gene_id "MSTRG.122370"; transcript_id "MSTRG.122370.45"; exon_number "7";
chr3	StringTie	exon	63863488	63863709	1000	-	.	gene_id "MSTRG.122370"; transcript_id "MSTRG.122370.45"; exon_number "8";
chr3	StringTie	transcript	63833837	63863932	1000	-	.	gene_id "MSTRG.122370"; transcript_id "MSTRG.122370.46";
chr3	StringTie	exon	63833837	63834199	1000	-	.	gene_id "MSTRG.122370"; transcript_id "MSTRG.122370.46"; exon_number "1";
chr3	StringTie	exon	63835154	63835223	1000	-	.	gene_id "MSTRG.122370"; transcript_id "MSTRG.122370.46"; exon_number "2";
chr3	StringTie	exon	63835324	63835390	1000	-	.	gene_id "MSTRG.122370"; transcript_id "MSTRG.122370.46"; exon_number "3";
chr3	StringTie	exon	63836301	63836358	1000	-	.	gene_id "MSTRG.122370"; transcript_id "MSTRG.122370.46"; exon_number "4";
chr3	StringTie	exon	63837976	63838062	1000	-	.	gene_id "MSTRG.122370"; transcript_id "MSTRG.122370.46"; exon_number "5";
chr3	StringTie	exon	63838372	63838499	1000	-	.	gene_id "MSTRG.122370"; transcript_id "MSTRG.122370.46"; exon_number "6";
chr3	StringTie	exon	63839587	63839773	1000	-	.	gene_id "MSTRG.122370"; transcript_id "MSTRG.122370.46"; exon_number "7";
chr3	StringTie	exon	63863504	63863932	1000	-	.	gene_id "MSTRG.122370"; transcript_id "MSTRG.122370.46"; exon_number "8";
chr3	StringTie	transcript	63833841	63854742	1000	-	.	gene_id "MSTRG.122370"; transcript_id "MSTRG.122370.47";
chr3	StringTie	exon	63833841	63833974	1000	-	.	gene_id "MSTRG.122370"; transcript_id "MSTRG.122370.47"; exon_number "1";
chr3	StringTie	exon	63834004	63834199	1000	-	.	gene_id "MSTRG.122370"; transcript_id "MSTRG.122370.47"; exon_number "2";
chr3	StringTie	exon	63835154	63835223	1000	-	.	gene_id "MSTRG.122370"; transcript_id "MSTRG.122370.47"; exon_number "3";
chr3	StringTie	exon	63835324	63835390	1000	-	.	gene_id "MSTRG.122370"; transcript_id "MSTRG.122370.47"; exon_number "4";
chr3	StringTie	exon	63836301	63836358	1000	-	.	gene_id "MSTRG.122370"; transcript_id "MSTRG.122370.47"; exon_number "5";
chr3	StringTie	exon	63837976	63838062	1000	-	.	gene_id "MSTRG.122370"; transcript_id "MSTRG.122370.47"; exon_number "6";
chr3	StringTie	exon	63838372	63838499	1000	-	.	gene_id "MSTRG.122370"; transcript_id "MSTRG.122370.47"; exon_number "7";
chr3	StringTie	exon	63839656	63839773	1000	-	.	gene_id "MSTRG.122370"; transcript_id "MSTRG.122370.47"; exon_number "8";
chr3	StringTie	exon	63854608	63854742	1000	-	.	gene_id "MSTRG.122370"; transcript_id "MSTRG.122370.47"; exon_number "9";
chr3	StringTie	transcript	63833854	63863700	1000	-	.	gene_id "MSTRG.122370"; transcript_id "MSTRG.122370.48";
chr3	StringTie	exon	63833854	63834199	1000	-	.	gene_id "MSTRG.122370"; transcript_id "MSTRG.122370.48"; exon_number "1";
chr3	StringTie	exon	63835154	63835223	1000	-	.	gene_id "MSTRG.122370"; transcript_id "MSTRG.122370.48"; exon_number "2";
chr3	StringTie	exon	63835324	63835390	1000	-	.	gene_id "MSTRG.122370"; transcript_id "MSTRG.122370.48"; exon_number "3";
chr3	StringTie	exon	63836301	63836358	1000	-	.	gene_id "MSTRG.122370"; transcript_id "MSTRG.122370.48"; exon_number "4";
chr3	StringTie	exon	63837976	63838062	1000	-	.	gene_id "MSTRG.122370"; transcript_id "MSTRG.122370.48"; exon_number "5";
chr3	StringTie	exon	63838372	63838493	1000	-	.	gene_id "MSTRG.122370"; transcript_id "MSTRG.122370.48"; exon_number "6";
chr3	StringTie	exon	63839656	63839773	1000	-	.	gene_id "MSTRG.122370"; transcript_id "MSTRG.122370.48"; exon_number "7";
chr3	StringTie	exon	63863504	63863700	1000	-	.	gene_id "MSTRG.122370"; transcript_id "MSTRG.122370.48"; exon_number "8";
chr3	StringTie	transcript	63833864	63863931	1000	-	.	gene_id "MSTRG.122370"; transcript_id "MSTRG.122370.49";
chr3	StringTie	exon	63833864	63834199	1000	-	.	gene_id "MSTRG.122370"; transcript_id "MSTRG.122370.49"; exon_number "1";
chr3	StringTie	exon	63835154	63835223	1000	-	.	gene_id "MSTRG.122370"; transcript_id "MSTRG.122370.49"; exon_number "2";
chr3	StringTie	exon	63835324	63835390	1000	-	.	gene_id "MSTRG.122370"; transcript_id "MSTRG.122370.49"; exon_number "3";
chr3	StringTie	exon	63836301	63836358	1000	-	.	gene_id "MSTRG.122370"; transcript_id "MSTRG.122370.49"; exon_number "4";
chr3	StringTie	exon	63837976	63838062	1000	-	.	gene_id "MSTRG.122370"; transcript_id "MSTRG.122370.49"; exon_number "5";
chr3	StringTie	exon	63838372	63838499	1000	-	.	gene_id "MSTRG.122370"; transcript_id "MSTRG.122370.49"; exon_number "6";
chr3	StringTie	exon	63839656	63839773	1000	-	.	gene_id "MSTRG.122370"; transcript_id "MSTRG.122370.49"; exon_number "7";
chr3	StringTie	exon	63853026	63853147	1000	-	.	gene_id "MSTRG.122370"; transcript_id "MSTRG.122370.49"; exon_number "8";
chr3	StringTie	exon	63863504	63863931	1000	-	.	gene_id "MSTRG.122370"; transcript_id "MSTRG.122370.49"; exon_number "9";
chr3	StringTie	transcript	63741762	63805093	1000	-	.	gene_id "MSTRG.122370"; transcript_id "MSTRG.122370.5";
chr3	StringTie	exon	63741762	63742345	1000	-	.	gene_id "MSTRG.122370"; transcript_id "MSTRG.122370.5"; exon_number "1";
chr3	StringTie	exon	63749786	63749850	1000	-	.	gene_id "MSTRG.122370"; transcript_id "MSTRG.122370.5"; exon_number "2";
chr3	StringTie	exon	63749955	63754221	1000	-	.	gene_id "MSTRG.122370"; transcript_id "MSTRG.122370.5"; exon_number "3";
chr3	StringTie	exon	63766673	63766771	1000	-	.	gene_id "MSTRG.122370"; transcript_id "MSTRG.122370.5"; exon_number "4";
chr3	StringTie	exon	63782432	63782538	1000	-	.	gene_id "MSTRG.122370"; transcript_id "MSTRG.122370.5"; exon_number "5";
chr3	StringTie	exon	63784731	63784854	1000	-	.	gene_id "MSTRG.122370"; transcript_id "MSTRG.122370.5"; exon_number "6";
chr3	StringTie	exon	63785977	63786071	1000	-	.	gene_id "MSTRG.122370"; transcript_id "MSTRG.122370.5"; exon_number "7";
chr3	StringTie	exon	63787108	63787213	1000	-	.	gene_id "MSTRG.122370"; transcript_id "MSTRG.122370.5"; exon_number "8";
chr3	StringTie	exon	63805038	63805093	1000	-	.	gene_id "MSTRG.122370"; transcript_id "MSTRG.122370.5"; exon_number "9";
chr3	StringTie	transcript	63833868	63864527	1000	-	.	gene_id "MSTRG.122370"; transcript_id "MSTRG.122370.50";
chr3	StringTie	exon	63833868	63834199	1000	-	.	gene_id "MSTRG.122370"; transcript_id "MSTRG.122370.50"; exon_number "1";
chr3	StringTie	exon	63835154	63835223	1000	-	.	gene_id "MSTRG.122370"; transcript_id "MSTRG.122370.50"; exon_number "2";
chr3	StringTie	exon	63835324	63835390	1000	-	.	gene_id "MSTRG.122370"; transcript_id "MSTRG.122370.50"; exon_number "3";
chr3	StringTie	exon	63836301	63836358	1000	-	.	gene_id "MSTRG.122370"; transcript_id "MSTRG.122370.50"; exon_number "4";
chr3	StringTie	exon	63837976	63838062	1000	-	.	gene_id "MSTRG.122370"; transcript_id "MSTRG.122370.50"; exon_number "5";
chr3	StringTie	exon	63838372	63838499	1000	-	.	gene_id "MSTRG.122370"; transcript_id "MSTRG.122370.50"; exon_number "6";
chr3	StringTie	exon	63839656	63839773	1000	-	.	gene_id "MSTRG.122370"; transcript_id "MSTRG.122370.50"; exon_number "7";
chr3	StringTie	exon	63844927	63844960	1000	-	.	gene_id "MSTRG.122370"; transcript_id "MSTRG.122370.50"; exon_number "8";
chr3	StringTie	exon	63864378	63864527	1000	-	.	gene_id "MSTRG.122370"; transcript_id "MSTRG.122370.50"; exon_number "9";
chr3	StringTie	transcript	63833870	63836807	1000	-	.	gene_id "MSTRG.122370"; transcript_id "MSTRG.122370.51";
chr3	StringTie	exon	63833870	63834199	1000	-	.	gene_id "MSTRG.122370"; transcript_id "MSTRG.122370.51"; exon_number "1";
chr3	StringTie	exon	63835154	63835223	1000	-	.	gene_id "MSTRG.122370"; transcript_id "MSTRG.122370.51"; exon_number "2";
chr3	StringTie	exon	63835324	63835390	1000	-	.	gene_id "MSTRG.122370"; transcript_id "MSTRG.122370.51"; exon_number "3";
chr3	StringTie	exon	63836301	63836358	1000	-	.	gene_id "MSTRG.122370"; transcript_id "MSTRG.122370.51"; exon_number "4";
chr3	StringTie	exon	63836741	63836807	1000	-	.	gene_id "MSTRG.122370"; transcript_id "MSTRG.122370.51"; exon_number "5";
chr3	StringTie	transcript	63833885	63864004	1000	-	.	gene_id "MSTRG.122370"; transcript_id "MSTRG.122370.54";
chr3	StringTie	exon	63833885	63834199	1000	-	.	gene_id "MSTRG.122370"; transcript_id "MSTRG.122370.54"; exon_number "1";
chr3	StringTie	exon	63835154	63835223	1000	-	.	gene_id "MSTRG.122370"; transcript_id "MSTRG.122370.54"; exon_number "2";
chr3	StringTie	exon	63835324	63835390	1000	-	.	gene_id "MSTRG.122370"; transcript_id "MSTRG.122370.54"; exon_number "3";
chr3	StringTie	exon	63836301	63836358	1000	-	.	gene_id "MSTRG.122370"; transcript_id "MSTRG.122370.54"; exon_number "4";
chr3	StringTie	exon	63837976	63838062	1000	-	.	gene_id "MSTRG.122370"; transcript_id "MSTRG.122370.54"; exon_number "5";
chr3	StringTie	exon	63838372	63838499	1000	-	.	gene_id "MSTRG.122370"; transcript_id "MSTRG.122370.54"; exon_number "6";
chr3	StringTie	exon	63839656	63839773	1000	-	.	gene_id "MSTRG.122370"; transcript_id "MSTRG.122370.54"; exon_number "7";
chr3	StringTie	exon	63863772	63863815	1000	-	.	gene_id "MSTRG.122370"; transcript_id "MSTRG.122370.54"; exon_number "8";
chr3	StringTie	exon	63863977	63864004	1000	-	.	gene_id "MSTRG.122370"; transcript_id "MSTRG.122370.54"; exon_number "9";
chr3	StringTie	transcript	63833891	63864019	1000	-	.	gene_id "MSTRG.122370"; transcript_id "MSTRG.122370.55";
chr3	StringTie	exon	63833891	63834199	1000	-	.	gene_id "MSTRG.122370"; transcript_id "MSTRG.122370.55"; exon_number "1";
chr3	StringTie	exon	63835154	63835223	1000	-	.	gene_id "MSTRG.122370"; transcript_id "MSTRG.122370.55"; exon_number "2";
chr3	StringTie	exon	63835324	63835390	1000	-	.	gene_id "MSTRG.122370"; transcript_id "MSTRG.122370.55"; exon_number "3";
chr3	StringTie	exon	63836301	63836358	1000	-	.	gene_id "MSTRG.122370"; transcript_id "MSTRG.122370.55"; exon_number "4";
chr3	StringTie	exon	63837976	63838062	1000	-	.	gene_id "MSTRG.122370"; transcript_id "MSTRG.122370.55"; exon_number "5";
chr3	StringTie	exon	63838372	63838499	1000	-	.	gene_id "MSTRG.122370"; transcript_id "MSTRG.122370.55"; exon_number "6";
chr3	StringTie	exon	63839656	63839773	1000	-	.	gene_id "MSTRG.122370"; transcript_id "MSTRG.122370.55"; exon_number "7";
chr3	StringTie	exon	63863772	63863807	1000	-	.	gene_id "MSTRG.122370"; transcript_id "MSTRG.122370.55"; exon_number "8";
chr3	StringTie	exon	63863983	63864019	1000	-	.	gene_id "MSTRG.122370"; transcript_id "MSTRG.122370.55"; exon_number "9";
chr3	StringTie	transcript	63741824	63766768	1000	-	.	gene_id "MSTRG.122370"; transcript_id "MSTRG.122370.6";
chr3	StringTie	exon	63741824	63742345	1000	-	.	gene_id "MSTRG.122370"; transcript_id "MSTRG.122370.6"; exon_number "1";
chr3	StringTie	exon	63749786	63749850	1000	-	.	gene_id "MSTRG.122370"; transcript_id "MSTRG.122370.6"; exon_number "2";
chr3	StringTie	exon	63766673	63766768	1000	-	.	gene_id "MSTRG.122370"; transcript_id "MSTRG.122370.6"; exon_number "3";
chr3	StringTie	transcript	63741844	63786663	1000	-	.	gene_id "MSTRG.122370"; transcript_id "MSTRG.122370.8";
chr3	StringTie	exon	63741844	63742345	1000	-	.	gene_id "MSTRG.122370"; transcript_id "MSTRG.122370.8"; exon_number "1";
chr3	StringTie	exon	63749786	63749850	1000	-	.	gene_id "MSTRG.122370"; transcript_id "MSTRG.122370.8"; exon_number "2";
chr3	StringTie	exon	63749955	63749974	1000	-	.	gene_id "MSTRG.122370"; transcript_id "MSTRG.122370.8"; exon_number "3";
chr3	StringTie	exon	63766673	63766771	1000	-	.	gene_id "MSTRG.122370"; transcript_id "MSTRG.122370.8"; exon_number "4";
chr3	StringTie	exon	63782432	63782538	1000	-	.	gene_id "MSTRG.122370"; transcript_id "MSTRG.122370.8"; exon_number "5";
chr3	StringTie	exon	63784731	63784854	1000	-	.	gene_id "MSTRG.122370"; transcript_id "MSTRG.122370.8"; exon_number "6";
chr3	StringTie	exon	63785977	63786663	1000	-	.	gene_id "MSTRG.122370"; transcript_id "MSTRG.122370.8"; exon_number "7";
chr3	StringTie	transcript	63741846	63784928	1000	-	.	gene_id "MSTRG.122370"; transcript_id "MSTRG.122370.9";
chr3	StringTie	exon	63741846	63742345	1000	-	.	gene_id "MSTRG.122370"; transcript_id "MSTRG.122370.9"; exon_number "1";
chr3	StringTie	exon	63749786	63749850	1000	-	.	gene_id "MSTRG.122370"; transcript_id "MSTRG.122370.9"; exon_number "2";
chr3	StringTie	exon	63749955	63749974	1000	-	.	gene_id "MSTRG.122370"; transcript_id "MSTRG.122370.9"; exon_number "3";
chr3	StringTie	exon	63766673	63766771	1000	-	.	gene_id "MSTRG.122370"; transcript_id "MSTRG.122370.9"; exon_number "4";
chr3	StringTie	exon	63782432	63783195	1000	-	.	gene_id "MSTRG.122370"; transcript_id "MSTRG.122370.9"; exon_number "5";
chr3	StringTie	exon	63784313	63784332	1000	-	.	gene_id "MSTRG.122370"; transcript_id "MSTRG.122370.9"; exon_number "6";
chr3	StringTie	exon	63784731	63784928	1000	-	.	gene_id "MSTRG.122370"; transcript_id "MSTRG.122370.9"; exon_number "7";
chr3	StringTie	transcript	63819362	63848636	1000	+	.	gene_id "MSTRG.122371"; transcript_id "ENST00000295896"; gene_name "C3orf49"; ref_gene_id "ENSG00000163632";
chr3	StringTie	exon	63819362	63819596	1000	+	.	gene_id "MSTRG.122371"; transcript_id "ENST00000295896"; exon_number "1"; gene_name "C3orf49"; ref_gene_id "ENSG00000163632";
chr3	StringTie	exon	63823250	63823569	1000	+	.	gene_id "MSTRG.122371"; transcript_id "ENST00000295896"; exon_number "2"; gene_name "C3orf49"; ref_gene_id "ENSG00000163632";
chr3	StringTie	exon	63827601	63827725	1000	+	.	gene_id "MSTRG.122371"; transcript_id "ENST00000295896"; exon_number "3"; gene_name "C3orf49"; ref_gene_id "ENSG00000163632";
chr3	StringTie	exon	63831110	63831223	1000	+	.	gene_id "MSTRG.122371"; transcript_id "ENST00000295896"; exon_number "4"; gene_name "C3orf49"; ref_gene_id "ENSG00000163632";
chr3	StringTie	exon	63831680	63831844	1000	+	.	gene_id "MSTRG.122371"; transcript_id "ENST00000295896"; exon_number "5"; gene_name "C3orf49"; ref_gene_id "ENSG00000163632";
chr3	StringTie	exon	63845023	63845082	1000	+	.	gene_id "MSTRG.122371"; transcript_id "ENST00000295896"; exon_number "6"; gene_name "C3orf49"; ref_gene_id "ENSG00000163632";
chr3	StringTie	exon	63848364	63848636	1000	+	.	gene_id "MSTRG.122371"; transcript_id "ENST00000295896"; exon_number "7"; gene_name "C3orf49"; ref_gene_id "ENSG00000163632";
chr3	StringTie	transcript	63823500	63832106	1000	+	.	gene_id "MSTRG.122371"; transcript_id "ENST00000491896"; gene_name "C3orf49"; ref_gene_id "ENSG00000163632";
chr3	StringTie	exon	63823500	63823569	1000	+	.	gene_id "MSTRG.122371"; transcript_id "ENST00000491896"; exon_number "1"; gene_name "C3orf49"; ref_gene_id "ENSG00000163632";
chr3	StringTie	exon	63827601	63827725	1000	+	.	gene_id "MSTRG.122371"; transcript_id "ENST00000491896"; exon_number "2"; gene_name "C3orf49"; ref_gene_id "ENSG00000163632";
chr3	StringTie	exon	63831110	63831223	1000	+	.	gene_id "MSTRG.122371"; transcript_id "ENST00000491896"; exon_number "3"; gene_name "C3orf49"; ref_gene_id "ENSG00000163632";
chr3	StringTie	exon	63831680	63832106	1000	+	.	gene_id "MSTRG.122371"; transcript_id "ENST00000491896"; exon_number "4"; gene_name "C3orf49"; ref_gene_id "ENSG00000163632";
chr3	StringTie	transcript	63819472	63833637	1000	+	.	gene_id "MSTRG.122371"; transcript_id "ENST00000616659"; gene_name "C3orf49"; ref_gene_id "ENSG00000163632";
chr3	StringTie	exon	63819472	63819596	1000	+	.	gene_id "MSTRG.122371"; transcript_id "ENST00000616659"; exon_number "1"; gene_name "C3orf49"; ref_gene_id "ENSG00000163632";
chr3	StringTie	exon	63823250	63823569	1000	+	.	gene_id "MSTRG.122371"; transcript_id "ENST00000616659"; exon_number "2"; gene_name "C3orf49"; ref_gene_id "ENSG00000163632";
chr3	StringTie	exon	63827601	63827725	1000	+	.	gene_id "MSTRG.122371"; transcript_id "ENST00000616659"; exon_number "3"; gene_name "C3orf49"; ref_gene_id "ENSG00000163632";
chr3	StringTie	exon	63831110	63831223	1000	+	.	gene_id "MSTRG.122371"; transcript_id "ENST00000616659"; exon_number "4"; gene_name "C3orf49"; ref_gene_id "ENSG00000163632";
chr3	StringTie	exon	63831680	63831844	1000	+	.	gene_id "MSTRG.122371"; transcript_id "ENST00000616659"; exon_number "5"; gene_name "C3orf49"; ref_gene_id "ENSG00000163632";
chr3	StringTie	exon	63832853	63832867	1000	+	.	gene_id "MSTRG.122371"; transcript_id "ENST00000616659"; exon_number "6"; gene_name "C3orf49"; ref_gene_id "ENSG00000163632";
chr3	StringTie	exon	63833626	63833637	1000	+	.	gene_id "MSTRG.122371"; transcript_id "ENST00000616659"; exon_number "7"; gene_name "C3orf49"; ref_gene_id "ENSG00000163632";
chr3	StringTie	transcript	63864560	64003462	1000	+	.	gene_id "MSTRG.122372"; transcript_id "ENST00000295900"; gene_name "ATXN7"; ref_gene_id "ENSG00000163635";
chr3	StringTie	exon	63864560	63864999	1000	+	.	gene_id "MSTRG.122372"; transcript_id "ENST00000295900"; exon_number "1"; gene_name "ATXN7"; ref_gene_id "ENSG00000163635";
chr3	StringTie	exon	63898399	63898497	1000	+	.	gene_id "MSTRG.122372"; transcript_id "ENST00000295900"; exon_number "2"; gene_name "ATXN7"; ref_gene_id "ENSG00000163635";
chr3	StringTie	exon	63912588	63912923	1000	+	.	gene_id "MSTRG.122372"; transcript_id "ENST00000295900"; exon_number "3"; gene_name "ATXN7"; ref_gene_id "ENSG00000163635";
chr3	StringTie	exon	63913157	63913225	1000	+	.	gene_id "MSTRG.122372"; transcript_id "ENST00000295900"; exon_number "4"; gene_name "ATXN7"; ref_gene_id "ENSG00000163635";
chr3	StringTie	exon	63952379	63952483	1000	+	.	gene_id "MSTRG.122372"; transcript_id "ENST00000295900"; exon_number "5"; gene_name "ATXN7"; ref_gene_id "ENSG00000163635";
chr3	StringTie	exon	63979915	63980167	1000	+	.	gene_id "MSTRG.122372"; transcript_id "ENST00000295900"; exon_number "6"; gene_name "ATXN7"; ref_gene_id "ENSG00000163635";
chr3	StringTie	exon	63982186	63982445	1000	+	.	gene_id "MSTRG.122372"; transcript_id "ENST00000295900"; exon_number "7"; gene_name "ATXN7"; ref_gene_id "ENSG00000163635";
chr3	StringTie	exon	63982939	63983021	1000	+	.	gene_id "MSTRG.122372"; transcript_id "ENST00000295900"; exon_number "8"; gene_name "ATXN7"; ref_gene_id "ENSG00000163635";
chr3	StringTie	exon	63988059	63988324	1000	+	.	gene_id "MSTRG.122372"; transcript_id "ENST00000295900"; exon_number "9"; gene_name "ATXN7"; ref_gene_id "ENSG00000163635";
chr3	StringTie	exon	63990176	63990374	1000	+	.	gene_id "MSTRG.122372"; transcript_id "ENST00000295900"; exon_number "10"; gene_name "ATXN7"; ref_gene_id "ENSG00000163635";
chr3	StringTie	exon	63990738	63990859	1000	+	.	gene_id "MSTRG.122372"; transcript_id "ENST00000295900"; exon_number "11"; gene_name "ATXN7"; ref_gene_id "ENSG00000163635";
chr3	StringTie	exon	63995505	63996483	1000	+	.	gene_id "MSTRG.122372"; transcript_id "ENST00000295900"; exon_number "12"; gene_name "ATXN7"; ref_gene_id "ENSG00000163635";
chr3	StringTie	exon	63999450	64003462	1000	+	.	gene_id "MSTRG.122372"; transcript_id "ENST00000295900"; exon_number "13"; gene_name "ATXN7"; ref_gene_id "ENSG00000163635";
chr3	StringTie	transcript	64011964	64016246	1000	+	.	gene_id "MSTRG.122372"; transcript_id "ENST00000462717"; gene_name "RP11-245J9.4"; ref_gene_id "ENSG00000243410";
chr3	StringTie	exon	64011964	64012042	1000	+	.	gene_id "MSTRG.122372"; transcript_id "ENST00000462717"; exon_number "1"; gene_name "RP11-245J9.4"; ref_gene_id "ENSG00000243410";
chr3	StringTie	exon	64015885	64016246	1000	+	.	gene_id "MSTRG.122372"; transcript_id "ENST00000462717"; exon_number "2"; gene_name "RP11-245J9.4"; ref_gene_id "ENSG00000243410";
chr3	StringTie	transcript	63982187	63988474	1000	+	.	gene_id "MSTRG.122372"; transcript_id "ENST00000466529"; gene_name "ATXN7"; ref_gene_id "ENSG00000163635";
chr3	StringTie	exon	63982187	63982445	1000	+	.	gene_id "MSTRG.122372"; transcript_id "ENST00000466529"; exon_number "1"; gene_name "ATXN7"; ref_gene_id "ENSG00000163635";
chr3	StringTie	exon	63982939	63983021	1000	+	.	gene_id "MSTRG.122372"; transcript_id "ENST00000466529"; exon_number "2"; gene_name "ATXN7"; ref_gene_id "ENSG00000163635";
chr3	StringTie	exon	63988059	63988474	1000	+	.	gene_id "MSTRG.122372"; transcript_id "ENST00000466529"; exon_number "3"; gene_name "ATXN7"; ref_gene_id "ENSG00000163635";
chr3	StringTie	transcript	63860645	63861819	1000	+	.	gene_id "MSTRG.122372"; transcript_id "ENST00000468961"; gene_name "THOC7-AS1"; ref_gene_id "ENSG00000240549";
chr3	StringTie	exon	63860645	63860996	1000	+	.	gene_id "MSTRG.122372"; transcript_id "ENST00000468961"; exon_number "1"; gene_name "THOC7-AS1"; ref_gene_id "ENSG00000240549";
chr3	StringTie	exon	63861499	63861819	1000	+	.	gene_id "MSTRG.122372"; transcript_id "ENST00000468961"; exon_number "2"; gene_name "THOC7-AS1"; ref_gene_id "ENSG00000240549";
chr3	StringTie	transcript	64004022	64012148	1000	+	.	gene_id "MSTRG.122372"; transcript_id "ENST00000472046"; gene_name "PSMD6-AS2"; ref_gene_id "ENSG00000239653";
chr3	StringTie	exon	64004022	64006068	1000	+	.	gene_id "MSTRG.122372"; transcript_id "ENST00000472046"; exon_number "1"; gene_name "PSMD6-AS2"; ref_gene_id "ENSG00000239653";
chr3	StringTie	exon	64009697	64009753	1000	+	.	gene_id "MSTRG.122372"; transcript_id "ENST00000472046"; exon_number "2"; gene_name "PSMD6-AS2"; ref_gene_id "ENSG00000239653";
chr3	StringTie	exon	64011797	64012148	1000	+	.	gene_id "MSTRG.122372"; transcript_id "ENST00000472046"; exon_number "3"; gene_name "PSMD6-AS2"; ref_gene_id "ENSG00000239653";
chr3	StringTie	transcript	63982891	63988463	1000	+	.	gene_id "MSTRG.122372"; transcript_id "ENST00000472569"; gene_name "ATXN7"; ref_gene_id "ENSG00000163635";
chr3	StringTie	exon	63982891	63983021	1000	+	.	gene_id "MSTRG.122372"; transcript_id "ENST00000472569"; exon_number "1"; gene_name "ATXN7"; ref_gene_id "ENSG00000163635";
chr3	StringTie	exon	63988059	63988463	1000	+	.	gene_id "MSTRG.122372"; transcript_id "ENST00000472569"; exon_number "2"; gene_name "ATXN7"; ref_gene_id "ENSG00000163635";
chr3	StringTie	transcript	63864557	63996636	1000	+	.	gene_id "MSTRG.122372"; transcript_id "ENST00000474112"; gene_name "ATXN7"; ref_gene_id "ENSG00000163635";
chr3	StringTie	exon	63864557	63864999	1000	+	.	gene_id "MSTRG.122372"; transcript_id "ENST00000474112"; exon_number "1"; gene_name "ATXN7"; ref_gene_id "ENSG00000163635";
chr3	StringTie	exon	63898399	63898497	1000	+	.	gene_id "MSTRG.122372"; transcript_id "ENST00000474112"; exon_number "2"; gene_name "ATXN7"; ref_gene_id "ENSG00000163635";
chr3	StringTie	exon	63912588	63912923	1000	+	.	gene_id "MSTRG.122372"; transcript_id "ENST00000474112"; exon_number "3"; gene_name "ATXN7"; ref_gene_id "ENSG00000163635";
chr3	StringTie	exon	63913157	63913225	1000	+	.	gene_id "MSTRG.122372"; transcript_id "ENST00000474112"; exon_number "4"; gene_name "ATXN7"; ref_gene_id "ENSG00000163635";
chr3	StringTie	exon	63952379	63952483	1000	+	.	gene_id "MSTRG.122372"; transcript_id "ENST00000474112"; exon_number "5"; gene_name "ATXN7"; ref_gene_id "ENSG00000163635";
chr3	StringTie	exon	63979915	63980167	1000	+	.	gene_id "MSTRG.122372"; transcript_id "ENST00000474112"; exon_number "6"; gene_name "ATXN7"; ref_gene_id "ENSG00000163635";
chr3	StringTie	exon	63982186	63982445	1000	+	.	gene_id "MSTRG.122372"; transcript_id "ENST00000474112"; exon_number "7"; gene_name "ATXN7"; ref_gene_id "ENSG00000163635";
chr3	StringTie	exon	63982939	63983021	1000	+	.	gene_id "MSTRG.122372"; transcript_id "ENST00000474112"; exon_number "8"; gene_name "ATXN7"; ref_gene_id "ENSG00000163635";
chr3	StringTie	exon	63988059	63988324	1000	+	.	gene_id "MSTRG.122372"; transcript_id "ENST00000474112"; exon_number "9"; gene_name "ATXN7"; ref_gene_id "ENSG00000163635";
chr3	StringTie	exon	63990176	63990374	1000	+	.	gene_id "MSTRG.122372"; transcript_id "ENST00000474112"; exon_number "10"; gene_name "ATXN7"; ref_gene_id "ENSG00000163635";
chr3	StringTie	exon	63990738	63990859	1000	+	.	gene_id "MSTRG.122372"; transcript_id "ENST00000474112"; exon_number "11"; gene_name "ATXN7"; ref_gene_id "ENSG00000163635";
chr3	StringTie	exon	63995505	63996636	1000	+	.	gene_id "MSTRG.122372"; transcript_id "ENST00000474112"; exon_number "12"; gene_name "ATXN7"; ref_gene_id "ENSG00000163635";
chr3	StringTie	transcript	63864557	63912675	1000	+	.	gene_id "MSTRG.122372"; transcript_id "ENST00000474513"; gene_name "ATXN7"; ref_gene_id "ENSG00000163635";
chr3	StringTie	exon	63864557	63864999	1000	+	.	gene_id "MSTRG.122372"; transcript_id "ENST00000474513"; exon_number "1"; gene_name "ATXN7"; ref_gene_id "ENSG00000163635";
chr3	StringTie	exon	63873749	63873846	1000	+	.	gene_id "MSTRG.122372"; transcript_id "ENST00000474513"; exon_number "2"; gene_name "ATXN7"; ref_gene_id "ENSG00000163635";
chr3	StringTie	exon	63898399	63898497	1000	+	.	gene_id "MSTRG.122372"; transcript_id "ENST00000474513"; exon_number "3"; gene_name "ATXN7"; ref_gene_id "ENSG00000163635";
chr3	StringTie	exon	63912588	63912675	1000	+	.	gene_id "MSTRG.122372"; transcript_id "ENST00000474513"; exon_number "4"; gene_name "ATXN7"; ref_gene_id "ENSG00000163635";
chr3	StringTie	transcript	63967807	63980663	1000	+	.	gene_id "MSTRG.122372"; transcript_id "ENST00000475897"; gene_name "ATXN7"; ref_gene_id "ENSG00000163635";
chr3	StringTie	exon	63967807	63967975	1000	+	.	gene_id "MSTRG.122372"; transcript_id "ENST00000475897"; exon_number "1"; gene_name "ATXN7"; ref_gene_id "ENSG00000163635";
chr3	StringTie	exon	63979915	63980663	1000	+	.	gene_id "MSTRG.122372"; transcript_id "ENST00000475897"; exon_number "2"; gene_name "ATXN7"; ref_gene_id "ENSG00000163635";
chr3	StringTie	transcript	63990510	63995877	1000	+	.	gene_id "MSTRG.122372"; transcript_id "ENST00000477516"; gene_name "ATXN7"; ref_gene_id "ENSG00000163635";
chr3	StringTie	exon	63990510	63990859	1000	+	.	gene_id "MSTRG.122372"; transcript_id "ENST00000477516"; exon_number "1"; gene_name "ATXN7"; ref_gene_id "ENSG00000163635";
chr3	StringTie	exon	63995505	63995877	1000	+	.	gene_id "MSTRG.122372"; transcript_id "ENST00000477516"; exon_number "2"; gene_name "ATXN7"; ref_gene_id "ENSG00000163635";
chr3	StringTie	transcript	63967744	63999796	1000	+	.	gene_id "MSTRG.122372"; transcript_id "ENST00000484332"; gene_name "ATXN7"; ref_gene_id "ENSG00000163635";
chr3	StringTie	exon	63967744	63967975	1000	+	.	gene_id "MSTRG.122372"; transcript_id "ENST00000484332"; exon_number "1"; gene_name "ATXN7"; ref_gene_id "ENSG00000163635";
chr3	StringTie	exon	63979915	63980167	1000	+	.	gene_id "MSTRG.122372"; transcript_id "ENST00000484332"; exon_number "2"; gene_name "ATXN7"; ref_gene_id "ENSG00000163635";
chr3	StringTie	exon	63982186	63982445	1000	+	.	gene_id "MSTRG.122372"; transcript_id "ENST00000484332"; exon_number "3"; gene_name "ATXN7"; ref_gene_id "ENSG00000163635";
chr3	StringTie	exon	63982939	63983021	1000	+	.	gene_id "MSTRG.122372"; transcript_id "ENST00000484332"; exon_number "4"; gene_name "ATXN7"; ref_gene_id "ENSG00000163635";
chr3	StringTie	exon	63988059	63988324	1000	+	.	gene_id "MSTRG.122372"; transcript_id "ENST00000484332"; exon_number "5"; gene_name "ATXN7"; ref_gene_id "ENSG00000163635";
chr3	StringTie	exon	63990176	63990374	1000	+	.	gene_id "MSTRG.122372"; transcript_id "ENST00000484332"; exon_number "6"; gene_name "ATXN7"; ref_gene_id "ENSG00000163635";
chr3	StringTie	exon	63990738	63990859	1000	+	.	gene_id "MSTRG.122372"; transcript_id "ENST00000484332"; exon_number "7"; gene_name "ATXN7"; ref_gene_id "ENSG00000163635";
chr3	StringTie	exon	63995505	63996483	1000	+	.	gene_id "MSTRG.122372"; transcript_id "ENST00000484332"; exon_number "8"; gene_name "ATXN7"; ref_gene_id "ENSG00000163635";
chr3	StringTie	exon	63999450	63999796	1000	+	.	gene_id "MSTRG.122372"; transcript_id "ENST00000484332"; exon_number "9"; gene_name "ATXN7"; ref_gene_id "ENSG00000163635";
chr3	StringTie	transcript	63988199	63990985	1000	+	.	gene_id "MSTRG.122372"; transcript_id "ENST00000484668"; gene_name "ATXN7"; ref_gene_id "ENSG00000163635";
chr3	StringTie	exon	63988199	63988324	1000	+	.	gene_id "MSTRG.122372"; transcript_id "ENST00000484668"; exon_number "1"; gene_name "ATXN7"; ref_gene_id "ENSG00000163635";
chr3	StringTie	exon	63990176	63990374	1000	+	.	gene_id "MSTRG.122372"; transcript_id "ENST00000484668"; exon_number "2"; gene_name "ATXN7"; ref_gene_id "ENSG00000163635";
chr3	StringTie	exon	63990738	63990985	1000	+	.	gene_id "MSTRG.122372"; transcript_id "ENST00000484668"; exon_number "3"; gene_name "ATXN7"; ref_gene_id "ENSG00000163635";
chr3	StringTie	transcript	63911929	64000207	1000	+	.	gene_id "MSTRG.122372"; transcript_id "ENST00000487717"; gene_name "ATXN7"; ref_gene_id "ENSG00000163635";
chr3	StringTie	exon	63911929	63912181	1000	+	.	gene_id "MSTRG.122372"; transcript_id "ENST00000487717"; exon_number "1"; gene_name "ATXN7"; ref_gene_id "ENSG00000163635";
chr3	StringTie	exon	63912588	63912923	1000	+	.	gene_id "MSTRG.122372"; transcript_id "ENST00000487717"; exon_number "2"; gene_name "ATXN7"; ref_gene_id "ENSG00000163635";
chr3	StringTie	exon	63913157	63913225	1000	+	.	gene_id "MSTRG.122372"; transcript_id "ENST00000487717"; exon_number "3"; gene_name "ATXN7"; ref_gene_id "ENSG00000163635";
chr3	StringTie	exon	63952379	63952483	1000	+	.	gene_id "MSTRG.122372"; transcript_id "ENST00000487717"; exon_number "4"; gene_name "ATXN7"; ref_gene_id "ENSG00000163635";
chr3	StringTie	exon	63979915	63980167	1000	+	.	gene_id "MSTRG.122372"; transcript_id "ENST00000487717"; exon_number "5"; gene_name "ATXN7"; ref_gene_id "ENSG00000163635";
chr3	StringTie	exon	63982186	63982445	1000	+	.	gene_id "MSTRG.122372"; transcript_id "ENST00000487717"; exon_number "6"; gene_name "ATXN7"; ref_gene_id "ENSG00000163635";
chr3	StringTie	exon	63982939	63983021	1000	+	.	gene_id "MSTRG.122372"; transcript_id "ENST00000487717"; exon_number "7"; gene_name "ATXN7"; ref_gene_id "ENSG00000163635";
chr3	StringTie	exon	63988059	63988324	1000	+	.	gene_id "MSTRG.122372"; transcript_id "ENST00000487717"; exon_number "8"; gene_name "ATXN7"; ref_gene_id "ENSG00000163635";
chr3	StringTie	exon	63990176	63990374	1000	+	.	gene_id "MSTRG.122372"; transcript_id "ENST00000487717"; exon_number "9"; gene_name "ATXN7"; ref_gene_id "ENSG00000163635";
chr3	StringTie	exon	63990738	63990859	1000	+	.	gene_id "MSTRG.122372"; transcript_id "ENST00000487717"; exon_number "10"; gene_name "ATXN7"; ref_gene_id "ENSG00000163635";
chr3	StringTie	exon	63995505	63996483	1000	+	.	gene_id "MSTRG.122372"; transcript_id "ENST00000487717"; exon_number "11"; gene_name "ATXN7"; ref_gene_id "ENSG00000163635";
chr3	StringTie	exon	63999450	64000207	1000	+	.	gene_id "MSTRG.122372"; transcript_id "ENST00000487717"; exon_number "12"; gene_name "ATXN7"; ref_gene_id "ENSG00000163635";
chr3	StringTie	transcript	63968369	63982423	1000	+	.	gene_id "MSTRG.122372"; transcript_id "ENST00000488239"; gene_name "ATXN7"; ref_gene_id "ENSG00000163635";
chr3	StringTie	exon	63968369	63968462	1000	+	.	gene_id "MSTRG.122372"; transcript_id "ENST00000488239"; exon_number "1"; gene_name "ATXN7"; ref_gene_id "ENSG00000163635";
chr3	StringTie	exon	63979915	63980167	1000	+	.	gene_id "MSTRG.122372"; transcript_id "ENST00000488239"; exon_number "2"; gene_name "ATXN7"; ref_gene_id "ENSG00000163635";
chr3	StringTie	exon	63982186	63982423	1000	+	.	gene_id "MSTRG.122372"; transcript_id "ENST00000488239"; exon_number "3"; gene_name "ATXN7"; ref_gene_id "ENSG00000163635";
chr3	StringTie	transcript	63996310	63999554	1000	+	.	gene_id "MSTRG.122372"; transcript_id "ENST00000522345"; gene_name "ATXN7"; ref_gene_id "ENSG00000163635";
chr3	StringTie	exon	63996310	63996483	1000	+	.	gene_id "MSTRG.122372"; transcript_id "ENST00000522345"; exon_number "1"; gene_name "ATXN7"; ref_gene_id "ENSG00000163635";
chr3	StringTie	exon	63997621	63997687	1000	+	.	gene_id "MSTRG.122372"; transcript_id "ENST00000522345"; exon_number "2"; gene_name "ATXN7"; ref_gene_id "ENSG00000163635";
chr3	StringTie	exon	63999450	63999554	1000	+	.	gene_id "MSTRG.122372"; transcript_id "ENST00000522345"; exon_number "3"; gene_name "ATXN7"; ref_gene_id "ENSG00000163635";
chr3	StringTie	transcript	63898399	64003453	1000	+	.	gene_id "MSTRG.122372"; transcript_id "ENST00000538065"; gene_name "ATXN7"; ref_gene_id "ENSG00000163635";
chr3	StringTie	exon	63898399	63898497	1000	+	.	gene_id "MSTRG.122372"; transcript_id "ENST00000538065"; exon_number "1"; gene_name "ATXN7"; ref_gene_id "ENSG00000163635";
chr3	StringTie	exon	63912588	63912923	1000	+	.	gene_id "MSTRG.122372"; transcript_id "ENST00000538065"; exon_number "2"; gene_name "ATXN7"; ref_gene_id "ENSG00000163635";
chr3	StringTie	exon	63913157	63913225	1000	+	.	gene_id "MSTRG.122372"; transcript_id "ENST00000538065"; exon_number "3"; gene_name "ATXN7"; ref_gene_id "ENSG00000163635";
chr3	StringTie	exon	63952379	63952483	1000	+	.	gene_id "MSTRG.122372"; transcript_id "ENST00000538065"; exon_number "4"; gene_name "ATXN7"; ref_gene_id "ENSG00000163635";
chr3	StringTie	exon	63979915	63980167	1000	+	.	gene_id "MSTRG.122372"; transcript_id "ENST00000538065"; exon_number "5"; gene_name "ATXN7"; ref_gene_id "ENSG00000163635";
chr3	StringTie	exon	63982186	63982445	1000	+	.	gene_id "MSTRG.122372"; transcript_id "ENST00000538065"; exon_number "6"; gene_name "ATXN7"; ref_gene_id "ENSG00000163635";
chr3	StringTie	exon	63982939	63983021	1000	+	.	gene_id "MSTRG.122372"; transcript_id "ENST00000538065"; exon_number "7"; gene_name "ATXN7"; ref_gene_id "ENSG00000163635";
chr3	StringTie	exon	63988059	63988324	1000	+	.	gene_id "MSTRG.122372"; transcript_id "ENST00000538065"; exon_number "8"; gene_name "ATXN7"; ref_gene_id "ENSG00000163635";
chr3	StringTie	exon	63990176	63990374	1000	+	.	gene_id "MSTRG.122372"; transcript_id "ENST00000538065"; exon_number "9"; gene_name "ATXN7"; ref_gene_id "ENSG00000163635";
chr3	StringTie	exon	63990738	63990859	1000	+	.	gene_id "MSTRG.122372"; transcript_id "ENST00000538065"; exon_number "10"; gene_name "ATXN7"; ref_gene_id "ENSG00000163635";
chr3	StringTie	exon	63995505	63996483	1000	+	.	gene_id "MSTRG.122372"; transcript_id "ENST00000538065"; exon_number "11"; gene_name "ATXN7"; ref_gene_id "ENSG00000163635";
chr3	StringTie	exon	63997621	63997687	1000	+	.	gene_id "MSTRG.122372"; transcript_id "ENST00000538065"; exon_number "12"; gene_name "ATXN7"; ref_gene_id "ENSG00000163635";
chr3	StringTie	exon	63999450	64003453	1000	+	.	gene_id "MSTRG.122372"; transcript_id "ENST00000538065"; exon_number "13"; gene_name "ATXN7"; ref_gene_id "ENSG00000163635";
chr3	StringTie	transcript	63856721	64018312	1000	+	.	gene_id "MSTRG.122372"; transcript_id "MSTRG.122372.1";
chr3	StringTie	exon	63856721	63863195	1000	+	.	gene_id "MSTRG.122372"; transcript_id "MSTRG.122372.1"; exon_number "1";
chr3	StringTie	exon	63873749	63873846	1000	+	.	gene_id "MSTRG.122372"; transcript_id "MSTRG.122372.1"; exon_number "2";
chr3	StringTie	exon	63898399	63898497	1000	+	.	gene_id "MSTRG.122372"; transcript_id "MSTRG.122372.1"; exon_number "3";
chr3	StringTie	exon	63912588	63912923	1000	+	.	gene_id "MSTRG.122372"; transcript_id "MSTRG.122372.1"; exon_number "4";
chr3	StringTie	exon	63913157	63913225	1000	+	.	gene_id "MSTRG.122372"; transcript_id "MSTRG.122372.1"; exon_number "5";
chr3	StringTie	exon	63952379	63952483	1000	+	.	gene_id "MSTRG.122372"; transcript_id "MSTRG.122372.1"; exon_number "6";
chr3	StringTie	exon	63967793	63967975	1000	+	.	gene_id "MSTRG.122372"; transcript_id "MSTRG.122372.1"; exon_number "7";
chr3	StringTie	exon	63979915	63980167	1000	+	.	gene_id "MSTRG.122372"; transcript_id "MSTRG.122372.1"; exon_number "8";
chr3	StringTie	exon	63982186	63982445	1000	+	.	gene_id "MSTRG.122372"; transcript_id "MSTRG.122372.1"; exon_number "9";
chr3	StringTie	exon	63982939	63983021	1000	+	.	gene_id "MSTRG.122372"; transcript_id "MSTRG.122372.1"; exon_number "10";
chr3	StringTie	exon	63988059	63988324	1000	+	.	gene_id "MSTRG.122372"; transcript_id "MSTRG.122372.1"; exon_number "11";
chr3	StringTie	exon	63990176	63990374	1000	+	.	gene_id "MSTRG.122372"; transcript_id "MSTRG.122372.1"; exon_number "12";
chr3	StringTie	exon	63990738	63990859	1000	+	.	gene_id "MSTRG.122372"; transcript_id "MSTRG.122372.1"; exon_number "13";
chr3	StringTie	exon	63995505	63996483	1000	+	.	gene_id "MSTRG.122372"; transcript_id "MSTRG.122372.1"; exon_number "14";
chr3	StringTie	exon	63999450	64006068	1000	+	.	gene_id "MSTRG.122372"; transcript_id "MSTRG.122372.1"; exon_number "15";
chr3	StringTie	exon	64009697	64009753	1000	+	.	gene_id "MSTRG.122372"; transcript_id "MSTRG.122372.1"; exon_number "16";
chr3	StringTie	exon	64011797	64012042	1000	+	.	gene_id "MSTRG.122372"; transcript_id "MSTRG.122372.1"; exon_number "17";
chr3	StringTie	exon	64015885	64018312	1000	+	.	gene_id "MSTRG.122372"; transcript_id "MSTRG.122372.1"; exon_number "18";
chr3	StringTie	transcript	63864159	64018255	1000	+	.	gene_id "MSTRG.122372"; transcript_id "MSTRG.122372.10";
chr3	StringTie	exon	63864159	63864293	1000	+	.	gene_id "MSTRG.122372"; transcript_id "MSTRG.122372.10"; exon_number "1";
chr3	StringTie	exon	63873749	63873846	1000	+	.	gene_id "MSTRG.122372"; transcript_id "MSTRG.122372.10"; exon_number "2";
chr3	StringTie	exon	63898399	63898497	1000	+	.	gene_id "MSTRG.122372"; transcript_id "MSTRG.122372.10"; exon_number "3";
chr3	StringTie	exon	63912588	63912923	1000	+	.	gene_id "MSTRG.122372"; transcript_id "MSTRG.122372.10"; exon_number "4";
chr3	StringTie	exon	63913157	63913225	1000	+	.	gene_id "MSTRG.122372"; transcript_id "MSTRG.122372.10"; exon_number "5";
chr3	StringTie	exon	63952379	63952483	1000	+	.	gene_id "MSTRG.122372"; transcript_id "MSTRG.122372.10"; exon_number "6";
chr3	StringTie	exon	63979915	63980167	1000	+	.	gene_id "MSTRG.122372"; transcript_id "MSTRG.122372.10"; exon_number "7";
chr3	StringTie	exon	63982186	63982445	1000	+	.	gene_id "MSTRG.122372"; transcript_id "MSTRG.122372.10"; exon_number "8";
chr3	StringTie	exon	63982939	63983021	1000	+	.	gene_id "MSTRG.122372"; transcript_id "MSTRG.122372.10"; exon_number "9";
chr3	StringTie	exon	63988059	63988324	1000	+	.	gene_id "MSTRG.122372"; transcript_id "MSTRG.122372.10"; exon_number "10";
chr3	StringTie	exon	63990176	63990374	1000	+	.	gene_id "MSTRG.122372"; transcript_id "MSTRG.122372.10"; exon_number "11";
chr3	StringTie	exon	63990738	63990859	1000	+	.	gene_id "MSTRG.122372"; transcript_id "MSTRG.122372.10"; exon_number "12";
chr3	StringTie	exon	63995505	63996483	1000	+	.	gene_id "MSTRG.122372"; transcript_id "MSTRG.122372.10"; exon_number "13";
chr3	StringTie	exon	63997621	63997687	1000	+	.	gene_id "MSTRG.122372"; transcript_id "MSTRG.122372.10"; exon_number "14";
chr3	StringTie	exon	63999450	64006068	1000	+	.	gene_id "MSTRG.122372"; transcript_id "MSTRG.122372.10"; exon_number "15";
chr3	StringTie	exon	64009697	64009753	1000	+	.	gene_id "MSTRG.122372"; transcript_id "MSTRG.122372.10"; exon_number "16";
chr3	StringTie	exon	64011797	64012042	1000	+	.	gene_id "MSTRG.122372"; transcript_id "MSTRG.122372.10"; exon_number "17";
chr3	StringTie	exon	64015885	64018255	1000	+	.	gene_id "MSTRG.122372"; transcript_id "MSTRG.122372.10"; exon_number "18";
chr3	StringTie	transcript	63973334	64012149	1000	+	.	gene_id "MSTRG.122372"; transcript_id "MSTRG.122372.100";
chr3	StringTie	exon	63973334	63973438	1000	+	.	gene_id "MSTRG.122372"; transcript_id "MSTRG.122372.100"; exon_number "1";
chr3	StringTie	exon	63973553	63973705	1000	+	.	gene_id "MSTRG.122372"; transcript_id "MSTRG.122372.100"; exon_number "2";
chr3	StringTie	exon	63979915	63982445	1000	+	.	gene_id "MSTRG.122372"; transcript_id "MSTRG.122372.100"; exon_number "3";
chr3	StringTie	exon	63982939	63983021	1000	+	.	gene_id "MSTRG.122372"; transcript_id "MSTRG.122372.100"; exon_number "4";
chr3	StringTie	exon	63988059	63990374	1000	+	.	gene_id "MSTRG.122372"; transcript_id "MSTRG.122372.100"; exon_number "5";
chr3	StringTie	exon	63990738	63990859	1000	+	.	gene_id "MSTRG.122372"; transcript_id "MSTRG.122372.100"; exon_number "6";
chr3	StringTie	exon	63995505	63996483	1000	+	.	gene_id "MSTRG.122372"; transcript_id "MSTRG.122372.100"; exon_number "7";
chr3	StringTie	exon	63999450	64006068	1000	+	.	gene_id "MSTRG.122372"; transcript_id "MSTRG.122372.100"; exon_number "8";
chr3	StringTie	exon	64009697	64009753	1000	+	.	gene_id "MSTRG.122372"; transcript_id "MSTRG.122372.100"; exon_number "9";
chr3	StringTie	exon	64011797	64012149	1000	+	.	gene_id "MSTRG.122372"; transcript_id "MSTRG.122372.100"; exon_number "10";
chr3	StringTie	transcript	63973625	64012147	1000	+	.	gene_id "MSTRG.122372"; transcript_id "MSTRG.122372.101";
chr3	StringTie	exon	63973625	63973705	1000	+	.	gene_id "MSTRG.122372"; transcript_id "MSTRG.122372.101"; exon_number "1";
chr3	StringTie	exon	63979915	63980167	1000	+	.	gene_id "MSTRG.122372"; transcript_id "MSTRG.122372.101"; exon_number "2";
chr3	StringTie	exon	63982186	63982445	1000	+	.	gene_id "MSTRG.122372"; transcript_id "MSTRG.122372.101"; exon_number "3";
chr3	StringTie	exon	63982939	63983021	1000	+	.	gene_id "MSTRG.122372"; transcript_id "MSTRG.122372.101"; exon_number "4";
chr3	StringTie	exon	63988059	63988324	1000	+	.	gene_id "MSTRG.122372"; transcript_id "MSTRG.122372.101"; exon_number "5";
chr3	StringTie	exon	63990176	63990374	1000	+	.	gene_id "MSTRG.122372"; transcript_id "MSTRG.122372.101"; exon_number "6";
chr3	StringTie	exon	63990738	63990859	1000	+	.	gene_id "MSTRG.122372"; transcript_id "MSTRG.122372.101"; exon_number "7";
chr3	StringTie	exon	63995505	63996483	1000	+	.	gene_id "MSTRG.122372"; transcript_id "MSTRG.122372.101"; exon_number "8";
chr3	StringTie	exon	63999450	64004431	1000	+	.	gene_id "MSTRG.122372"; transcript_id "MSTRG.122372.101"; exon_number "9";
chr3	StringTie	exon	64005873	64006068	1000	+	.	gene_id "MSTRG.122372"; transcript_id "MSTRG.122372.101"; exon_number "10";
chr3	StringTie	exon	64011797	64012147	1000	+	.	gene_id "MSTRG.122372"; transcript_id "MSTRG.122372.101"; exon_number "11";
chr3	StringTie	transcript	63973689	64012130	1000	+	.	gene_id "MSTRG.122372"; transcript_id "MSTRG.122372.102";
chr3	StringTie	exon	63973689	63973705	1000	+	.	gene_id "MSTRG.122372"; transcript_id "MSTRG.122372.102"; exon_number "1";
chr3	StringTie	exon	63978366	63978472	1000	+	.	gene_id "MSTRG.122372"; transcript_id "MSTRG.122372.102"; exon_number "2";
chr3	StringTie	exon	63979915	63980167	1000	+	.	gene_id "MSTRG.122372"; transcript_id "MSTRG.122372.102"; exon_number "3";
chr3	StringTie	exon	63982186	63982445	1000	+	.	gene_id "MSTRG.122372"; transcript_id "MSTRG.122372.102"; exon_number "4";
chr3	StringTie	exon	63982939	63983021	1000	+	.	gene_id "MSTRG.122372"; transcript_id "MSTRG.122372.102"; exon_number "5";
chr3	StringTie	exon	63988059	63988324	1000	+	.	gene_id "MSTRG.122372"; transcript_id "MSTRG.122372.102"; exon_number "6";
chr3	StringTie	exon	63990176	63990374	1000	+	.	gene_id "MSTRG.122372"; transcript_id "MSTRG.122372.102"; exon_number "7";
chr3	StringTie	exon	63990738	63990859	1000	+	.	gene_id "MSTRG.122372"; transcript_id "MSTRG.122372.102"; exon_number "8";
chr3	StringTie	exon	63995505	63996483	1000	+	.	gene_id "MSTRG.122372"; transcript_id "MSTRG.122372.102"; exon_number "9";
chr3	StringTie	exon	63999450	64004431	1000	+	.	gene_id "MSTRG.122372"; transcript_id "MSTRG.122372.102"; exon_number "10";
chr3	StringTie	exon	64005951	64006068	1000	+	.	gene_id "MSTRG.122372"; transcript_id "MSTRG.122372.102"; exon_number "11";
chr3	StringTie	exon	64011797	64012130	1000	+	.	gene_id "MSTRG.122372"; transcript_id "MSTRG.122372.102"; exon_number "12";
chr3	StringTie	transcript	63973693	64016266	1000	+	.	gene_id "MSTRG.122372"; transcript_id "MSTRG.122372.103";
chr3	StringTie	exon	63973693	63973705	1000	+	.	gene_id "MSTRG.122372"; transcript_id "MSTRG.122372.103"; exon_number "1";
chr3	StringTie	exon	63979915	63980167	1000	+	.	gene_id "MSTRG.122372"; transcript_id "MSTRG.122372.103"; exon_number "2";
chr3	StringTie	exon	63982186	63982445	1000	+	.	gene_id "MSTRG.122372"; transcript_id "MSTRG.122372.103"; exon_number "3";
chr3	StringTie	exon	63982939	63983021	1000	+	.	gene_id "MSTRG.122372"; transcript_id "MSTRG.122372.103"; exon_number "4";
chr3	StringTie	exon	63988059	63988324	1000	+	.	gene_id "MSTRG.122372"; transcript_id "MSTRG.122372.103"; exon_number "5";
chr3	StringTie	exon	63990176	63990374	1000	+	.	gene_id "MSTRG.122372"; transcript_id "MSTRG.122372.103"; exon_number "6";
chr3	StringTie	exon	63990738	63990859	1000	+	.	gene_id "MSTRG.122372"; transcript_id "MSTRG.122372.103"; exon_number "7";
chr3	StringTie	exon	63995505	63996483	1000	+	.	gene_id "MSTRG.122372"; transcript_id "MSTRG.122372.103"; exon_number "8";
chr3	StringTie	exon	63997621	63997687	1000	+	.	gene_id "MSTRG.122372"; transcript_id "MSTRG.122372.103"; exon_number "9";
chr3	StringTie	exon	63999450	64006068	1000	+	.	gene_id "MSTRG.122372"; transcript_id "MSTRG.122372.103"; exon_number "10";
chr3	StringTie	exon	64011797	64012042	1000	+	.	gene_id "MSTRG.122372"; transcript_id "MSTRG.122372.103"; exon_number "11";
chr3	StringTie	exon	64015885	64016266	1000	+	.	gene_id "MSTRG.122372"; transcript_id "MSTRG.122372.103"; exon_number "12";
chr3	StringTie	transcript	63978371	64012112	1000	+	.	gene_id "MSTRG.122372"; transcript_id "MSTRG.122372.104";
chr3	StringTie	exon	63978371	63978472	1000	+	.	gene_id "MSTRG.122372"; transcript_id "MSTRG.122372.104"; exon_number "1";
chr3	StringTie	exon	63979915	63980167	1000	+	.	gene_id "MSTRG.122372"; transcript_id "MSTRG.122372.104"; exon_number "2";
chr3	StringTie	exon	63982186	63982445	1000	+	.	gene_id "MSTRG.122372"; transcript_id "MSTRG.122372.104"; exon_number "3";
chr3	StringTie	exon	63982939	63983021	1000	+	.	gene_id "MSTRG.122372"; transcript_id "MSTRG.122372.104"; exon_number "4";
chr3	StringTie	exon	63988059	63988324	1000	+	.	gene_id "MSTRG.122372"; transcript_id "MSTRG.122372.104"; exon_number "5";
chr3	StringTie	exon	63990176	63990374	1000	+	.	gene_id "MSTRG.122372"; transcript_id "MSTRG.122372.104"; exon_number "6";
chr3	StringTie	exon	63990738	63990859	1000	+	.	gene_id "MSTRG.122372"; transcript_id "MSTRG.122372.104"; exon_number "7";
chr3	StringTie	exon	63995505	63996483	1000	+	.	gene_id "MSTRG.122372"; transcript_id "MSTRG.122372.104"; exon_number "8";
chr3	StringTie	exon	63999450	64006068	1000	+	.	gene_id "MSTRG.122372"; transcript_id "MSTRG.122372.104"; exon_number "9";
chr3	StringTie	exon	64009697	64009753	1000	+	.	gene_id "MSTRG.122372"; transcript_id "MSTRG.122372.104"; exon_number "10";
chr3	StringTie	exon	64011797	64012112	1000	+	.	gene_id "MSTRG.122372"; transcript_id "MSTRG.122372.104"; exon_number "11";
chr3	StringTie	transcript	63978374	64008058	1000	+	.	gene_id "MSTRG.122372"; transcript_id "MSTRG.122372.105";
chr3	StringTie	exon	63978374	63978414	1000	+	.	gene_id "MSTRG.122372"; transcript_id "MSTRG.122372.105"; exon_number "1";
chr3	StringTie	exon	63979919	63980167	1000	+	.	gene_id "MSTRG.122372"; transcript_id "MSTRG.122372.105"; exon_number "2";
chr3	StringTie	exon	63982186	63982445	1000	+	.	gene_id "MSTRG.122372"; transcript_id "MSTRG.122372.105"; exon_number "3";
chr3	StringTie	exon	63982939	63983021	1000	+	.	gene_id "MSTRG.122372"; transcript_id "MSTRG.122372.105"; exon_number "4";
chr3	StringTie	exon	63988059	63988324	1000	+	.	gene_id "MSTRG.122372"; transcript_id "MSTRG.122372.105"; exon_number "5";
chr3	StringTie	exon	63990176	63990374	1000	+	.	gene_id "MSTRG.122372"; transcript_id "MSTRG.122372.105"; exon_number "6";
chr3	StringTie	exon	63990738	63990859	1000	+	.	gene_id "MSTRG.122372"; transcript_id "MSTRG.122372.105"; exon_number "7";
chr3	StringTie	exon	63995505	63996483	1000	+	.	gene_id "MSTRG.122372"; transcript_id "MSTRG.122372.105"; exon_number "8";
chr3	StringTie	exon	63999450	64008058	1000	+	.	gene_id "MSTRG.122372"; transcript_id "MSTRG.122372.105"; exon_number "9";
chr3	StringTie	transcript	63978454	64012148	1000	+	.	gene_id "MSTRG.122372"; transcript_id "MSTRG.122372.106";
chr3	StringTie	exon	63978454	63978472	1000	+	.	gene_id "MSTRG.122372"; transcript_id "MSTRG.122372.106"; exon_number "1";
chr3	StringTie	exon	63979915	63980167	1000	+	.	gene_id "MSTRG.122372"; transcript_id "MSTRG.122372.106"; exon_number "2";
chr3	StringTie	exon	63982186	63982445	1000	+	.	gene_id "MSTRG.122372"; transcript_id "MSTRG.122372.106"; exon_number "3";
chr3	StringTie	exon	63982939	63983021	1000	+	.	gene_id "MSTRG.122372"; transcript_id "MSTRG.122372.106"; exon_number "4";
chr3	StringTie	exon	63988059	63988324	1000	+	.	gene_id "MSTRG.122372"; transcript_id "MSTRG.122372.106"; exon_number "5";
chr3	StringTie	exon	63990176	63990374	1000	+	.	gene_id "MSTRG.122372"; transcript_id "MSTRG.122372.106"; exon_number "6";
chr3	StringTie	exon	63990738	63990859	1000	+	.	gene_id "MSTRG.122372"; transcript_id "MSTRG.122372.106"; exon_number "7";
chr3	StringTie	exon	63995505	63996483	1000	+	.	gene_id "MSTRG.122372"; transcript_id "MSTRG.122372.106"; exon_number "8";
chr3	StringTie	exon	63999450	64006068	1000	+	.	gene_id "MSTRG.122372"; transcript_id "MSTRG.122372.106"; exon_number "9";
chr3	StringTie	exon	64011797	64012148	1000	+	.	gene_id "MSTRG.122372"; transcript_id "MSTRG.122372.106"; exon_number "10";
chr3	StringTie	transcript	63978456	64012136	1000	+	.	gene_id "MSTRG.122372"; transcript_id "MSTRG.122372.107";
chr3	StringTie	exon	63978456	63978472	1000	+	.	gene_id "MSTRG.122372"; transcript_id "MSTRG.122372.107"; exon_number "1";
chr3	StringTie	exon	63979915	63980167	1000	+	.	gene_id "MSTRG.122372"; transcript_id "MSTRG.122372.107"; exon_number "2";
chr3	StringTie	exon	63982186	63982445	1000	+	.	gene_id "MSTRG.122372"; transcript_id "MSTRG.122372.107"; exon_number "3";
chr3	StringTie	exon	63982939	63983021	1000	+	.	gene_id "MSTRG.122372"; transcript_id "MSTRG.122372.107"; exon_number "4";
chr3	StringTie	exon	63988059	63988324	1000	+	.	gene_id "MSTRG.122372"; transcript_id "MSTRG.122372.107"; exon_number "5";
chr3	StringTie	exon	63990176	63990374	1000	+	.	gene_id "MSTRG.122372"; transcript_id "MSTRG.122372.107"; exon_number "6";
chr3	StringTie	exon	63990738	63990859	1000	+	.	gene_id "MSTRG.122372"; transcript_id "MSTRG.122372.107"; exon_number "7";
chr3	StringTie	exon	63995505	64004431	1000	+	.	gene_id "MSTRG.122372"; transcript_id "MSTRG.122372.107"; exon_number "8";
chr3	StringTie	exon	64005951	64006068	1000	+	.	gene_id "MSTRG.122372"; transcript_id "MSTRG.122372.107"; exon_number "9";
chr3	StringTie	exon	64009697	64009753	1000	+	.	gene_id "MSTRG.122372"; transcript_id "MSTRG.122372.107"; exon_number "10";
chr3	StringTie	exon	64011797	64012136	1000	+	.	gene_id "MSTRG.122372"; transcript_id "MSTRG.122372.107"; exon_number "11";
chr3	StringTie	transcript	63979126	64018318	1000	+	.	gene_id "MSTRG.122372"; transcript_id "MSTRG.122372.108";
chr3	StringTie	exon	63979126	63979742	1000	+	.	gene_id "MSTRG.122372"; transcript_id "MSTRG.122372.108"; exon_number "1";
chr3	StringTie	exon	63979915	63980167	1000	+	.	gene_id "MSTRG.122372"; transcript_id "MSTRG.122372.108"; exon_number "2";
chr3	StringTie	exon	63982186	63982445	1000	+	.	gene_id "MSTRG.122372"; transcript_id "MSTRG.122372.108"; exon_number "3";
chr3	StringTie	exon	63982939	63983021	1000	+	.	gene_id "MSTRG.122372"; transcript_id "MSTRG.122372.108"; exon_number "4";
chr3	StringTie	exon	63988059	63988324	1000	+	.	gene_id "MSTRG.122372"; transcript_id "MSTRG.122372.108"; exon_number "5";
chr3	StringTie	exon	63990176	63990374	1000	+	.	gene_id "MSTRG.122372"; transcript_id "MSTRG.122372.108"; exon_number "6";
chr3	StringTie	exon	63990738	63990859	1000	+	.	gene_id "MSTRG.122372"; transcript_id "MSTRG.122372.108"; exon_number "7";
chr3	StringTie	exon	63995505	63996483	1000	+	.	gene_id "MSTRG.122372"; transcript_id "MSTRG.122372.108"; exon_number "8";
chr3	StringTie	exon	63999450	64006068	1000	+	.	gene_id "MSTRG.122372"; transcript_id "MSTRG.122372.108"; exon_number "9";
chr3	StringTie	exon	64009697	64009753	1000	+	.	gene_id "MSTRG.122372"; transcript_id "MSTRG.122372.108"; exon_number "10";
chr3	StringTie	exon	64011797	64012042	1000	+	.	gene_id "MSTRG.122372"; transcript_id "MSTRG.122372.108"; exon_number "11";
chr3	StringTie	exon	64015885	64018318	1000	+	.	gene_id "MSTRG.122372"; transcript_id "MSTRG.122372.108"; exon_number "12";
chr3	StringTie	transcript	63979578	64012152	1000	+	.	gene_id "MSTRG.122372"; transcript_id "MSTRG.122372.109";
chr3	StringTie	exon	63979578	63979742	1000	+	.	gene_id "MSTRG.122372"; transcript_id "MSTRG.122372.109"; exon_number "1";
chr3	StringTie	exon	63979915	63980167	1000	+	.	gene_id "MSTRG.122372"; transcript_id "MSTRG.122372.109"; exon_number "2";
chr3	StringTie	exon	63982186	63982445	1000	+	.	gene_id "MSTRG.122372"; transcript_id "MSTRG.122372.109"; exon_number "3";
chr3	StringTie	exon	63982939	63983021	1000	+	.	gene_id "MSTRG.122372"; transcript_id "MSTRG.122372.109"; exon_number "4";
chr3	StringTie	exon	63988059	63988324	1000	+	.	gene_id "MSTRG.122372"; transcript_id "MSTRG.122372.109"; exon_number "5";
chr3	StringTie	exon	63990176	63990374	1000	+	.	gene_id "MSTRG.122372"; transcript_id "MSTRG.122372.109"; exon_number "6";
chr3	StringTie	exon	63990738	63990859	1000	+	.	gene_id "MSTRG.122372"; transcript_id "MSTRG.122372.109"; exon_number "7";
chr3	StringTie	exon	63995505	63997687	1000	+	.	gene_id "MSTRG.122372"; transcript_id "MSTRG.122372.109"; exon_number "8";
chr3	StringTie	exon	63999450	64006068	1000	+	.	gene_id "MSTRG.122372"; transcript_id "MSTRG.122372.109"; exon_number "9";
chr3	StringTie	exon	64011797	64012152	1000	+	.	gene_id "MSTRG.122372"; transcript_id "MSTRG.122372.109"; exon_number "10";
chr3	StringTie	transcript	63864363	64016182	1000	+	.	gene_id "MSTRG.122372"; transcript_id "MSTRG.122372.11";
chr3	StringTie	exon	63864363	63864999	1000	+	.	gene_id "MSTRG.122372"; transcript_id "MSTRG.122372.11"; exon_number "1";
chr3	StringTie	exon	63898399	63898497	1000	+	.	gene_id "MSTRG.122372"; transcript_id "MSTRG.122372.11"; exon_number "2";
chr3	StringTie	exon	63912588	63912923	1000	+	.	gene_id "MSTRG.122372"; transcript_id "MSTRG.122372.11"; exon_number "3";
chr3	StringTie	exon	63913157	63913225	1000	+	.	gene_id "MSTRG.122372"; transcript_id "MSTRG.122372.11"; exon_number "4";
chr3	StringTie	exon	63952379	63952483	1000	+	.	gene_id "MSTRG.122372"; transcript_id "MSTRG.122372.11"; exon_number "5";
chr3	StringTie	exon	63979915	63980167	1000	+	.	gene_id "MSTRG.122372"; transcript_id "MSTRG.122372.11"; exon_number "6";
chr3	StringTie	exon	63982186	63982445	1000	+	.	gene_id "MSTRG.122372"; transcript_id "MSTRG.122372.11"; exon_number "7";
chr3	StringTie	exon	63982939	63983021	1000	+	.	gene_id "MSTRG.122372"; transcript_id "MSTRG.122372.11"; exon_number "8";
chr3	StringTie	exon	63988059	63988324	1000	+	.	gene_id "MSTRG.122372"; transcript_id "MSTRG.122372.11"; exon_number "9";
chr3	StringTie	exon	63990176	63990374	1000	+	.	gene_id "MSTRG.122372"; transcript_id "MSTRG.122372.11"; exon_number "10";
chr3	StringTie	exon	63990738	63990859	1000	+	.	gene_id "MSTRG.122372"; transcript_id "MSTRG.122372.11"; exon_number "11";
chr3	StringTie	exon	63995505	63996483	1000	+	.	gene_id "MSTRG.122372"; transcript_id "MSTRG.122372.11"; exon_number "12";
chr3	StringTie	exon	63999450	64006068	1000	+	.	gene_id "MSTRG.122372"; transcript_id "MSTRG.122372.11"; exon_number "13";
chr3	StringTie	exon	64009697	64009753	1000	+	.	gene_id "MSTRG.122372"; transcript_id "MSTRG.122372.11"; exon_number "14";
chr3	StringTie	exon	64011797	64012042	1000	+	.	gene_id "MSTRG.122372"; transcript_id "MSTRG.122372.11"; exon_number "15";
chr3	StringTie	exon	64015885	64016182	1000	+	.	gene_id "MSTRG.122372"; transcript_id "MSTRG.122372.11"; exon_number "16";
chr3	StringTie	transcript	63979712	64010521	1000	+	.	gene_id "MSTRG.122372"; transcript_id "MSTRG.122372.110";
chr3	StringTie	exon	63979712	63979742	1000	+	.	gene_id "MSTRG.122372"; transcript_id "MSTRG.122372.110"; exon_number "1";
chr3	StringTie	exon	63979915	63980167	1000	+	.	gene_id "MSTRG.122372"; transcript_id "MSTRG.122372.110"; exon_number "2";
chr3	StringTie	exon	63982186	63982445	1000	+	.	gene_id "MSTRG.122372"; transcript_id "MSTRG.122372.110"; exon_number "3";
chr3	StringTie	exon	63982939	63983021	1000	+	.	gene_id "MSTRG.122372"; transcript_id "MSTRG.122372.110"; exon_number "4";
chr3	StringTie	exon	63988059	63988324	1000	+	.	gene_id "MSTRG.122372"; transcript_id "MSTRG.122372.110"; exon_number "5";
chr3	StringTie	exon	63990176	63990374	1000	+	.	gene_id "MSTRG.122372"; transcript_id "MSTRG.122372.110"; exon_number "6";
chr3	StringTie	exon	63990738	63990859	1000	+	.	gene_id "MSTRG.122372"; transcript_id "MSTRG.122372.110"; exon_number "7";
chr3	StringTie	exon	63995505	63996483	1000	+	.	gene_id "MSTRG.122372"; transcript_id "MSTRG.122372.110"; exon_number "8";
chr3	StringTie	exon	63999450	64006068	1000	+	.	gene_id "MSTRG.122372"; transcript_id "MSTRG.122372.110"; exon_number "9";
chr3	StringTie	exon	64010296	64010521	1000	+	.	gene_id "MSTRG.122372"; transcript_id "MSTRG.122372.110"; exon_number "10";
chr3	StringTie	transcript	63979914	64003589	1000	+	.	gene_id "MSTRG.122372"; transcript_id "MSTRG.122372.111";
chr3	StringTie	exon	63979914	63980167	1000	+	.	gene_id "MSTRG.122372"; transcript_id "MSTRG.122372.111"; exon_number "1";
chr3	StringTie	exon	63982186	63982445	1000	+	.	gene_id "MSTRG.122372"; transcript_id "MSTRG.122372.111"; exon_number "2";
chr3	StringTie	exon	63982939	63983021	1000	+	.	gene_id "MSTRG.122372"; transcript_id "MSTRG.122372.111"; exon_number "3";
chr3	StringTie	exon	63988059	63988324	1000	+	.	gene_id "MSTRG.122372"; transcript_id "MSTRG.122372.111"; exon_number "4";
chr3	StringTie	exon	63990136	63990859	1000	+	.	gene_id "MSTRG.122372"; transcript_id "MSTRG.122372.111"; exon_number "5";
chr3	StringTie	exon	63995505	63996483	1000	+	.	gene_id "MSTRG.122372"; transcript_id "MSTRG.122372.111"; exon_number "6";
chr3	StringTie	exon	63999450	64003589	1000	+	.	gene_id "MSTRG.122372"; transcript_id "MSTRG.122372.111"; exon_number "7";
chr3	StringTie	transcript	63864378	64003598	1000	+	.	gene_id "MSTRG.122372"; transcript_id "MSTRG.122372.12";
chr3	StringTie	exon	63864378	63864688	1000	+	.	gene_id "MSTRG.122372"; transcript_id "MSTRG.122372.12"; exon_number "1";
chr3	StringTie	exon	63864898	63864999	1000	+	.	gene_id "MSTRG.122372"; transcript_id "MSTRG.122372.12"; exon_number "2";
chr3	StringTie	exon	63898399	63898497	1000	+	.	gene_id "MSTRG.122372"; transcript_id "MSTRG.122372.12"; exon_number "3";
chr3	StringTie	exon	63912588	63912923	1000	+	.	gene_id "MSTRG.122372"; transcript_id "MSTRG.122372.12"; exon_number "4";
chr3	StringTie	exon	63913157	63913225	1000	+	.	gene_id "MSTRG.122372"; transcript_id "MSTRG.122372.12"; exon_number "5";
chr3	StringTie	exon	63952379	63952483	1000	+	.	gene_id "MSTRG.122372"; transcript_id "MSTRG.122372.12"; exon_number "6";
chr3	StringTie	exon	63979915	63980167	1000	+	.	gene_id "MSTRG.122372"; transcript_id "MSTRG.122372.12"; exon_number "7";
chr3	StringTie	exon	63982186	63982445	1000	+	.	gene_id "MSTRG.122372"; transcript_id "MSTRG.122372.12"; exon_number "8";
chr3	StringTie	exon	63982939	63983021	1000	+	.	gene_id "MSTRG.122372"; transcript_id "MSTRG.122372.12"; exon_number "9";
chr3	StringTie	exon	63988059	63988324	1000	+	.	gene_id "MSTRG.122372"; transcript_id "MSTRG.122372.12"; exon_number "10";
chr3	StringTie	exon	63990176	63990374	1000	+	.	gene_id "MSTRG.122372"; transcript_id "MSTRG.122372.12"; exon_number "11";
chr3	StringTie	exon	63990738	63990859	1000	+	.	gene_id "MSTRG.122372"; transcript_id "MSTRG.122372.12"; exon_number "12";
chr3	StringTie	exon	63995505	63996483	1000	+	.	gene_id "MSTRG.122372"; transcript_id "MSTRG.122372.12"; exon_number "13";
chr3	StringTie	exon	63997621	63997687	1000	+	.	gene_id "MSTRG.122372"; transcript_id "MSTRG.122372.12"; exon_number "14";
chr3	StringTie	exon	63999450	64003598	1000	+	.	gene_id "MSTRG.122372"; transcript_id "MSTRG.122372.12"; exon_number "15";
chr3	StringTie	transcript	63864393	64012149	1000	+	.	gene_id "MSTRG.122372"; transcript_id "MSTRG.122372.13";
chr3	StringTie	exon	63864393	63864999	1000	+	.	gene_id "MSTRG.122372"; transcript_id "MSTRG.122372.13"; exon_number "1";
chr3	StringTie	exon	63873749	63873846	1000	+	.	gene_id "MSTRG.122372"; transcript_id "MSTRG.122372.13"; exon_number "2";
chr3	StringTie	exon	63898399	63898497	1000	+	.	gene_id "MSTRG.122372"; transcript_id "MSTRG.122372.13"; exon_number "3";
chr3	StringTie	exon	63912588	63912923	1000	+	.	gene_id "MSTRG.122372"; transcript_id "MSTRG.122372.13"; exon_number "4";
chr3	StringTie	exon	63913157	63913225	1000	+	.	gene_id "MSTRG.122372"; transcript_id "MSTRG.122372.13"; exon_number "5";
chr3	StringTie	exon	63921276	63921326	1000	+	.	gene_id "MSTRG.122372"; transcript_id "MSTRG.122372.13"; exon_number "6";
chr3	StringTie	exon	63952377	63952483	1000	+	.	gene_id "MSTRG.122372"; transcript_id "MSTRG.122372.13"; exon_number "7";
chr3	StringTie	exon	63979915	63980167	1000	+	.	gene_id "MSTRG.122372"; transcript_id "MSTRG.122372.13"; exon_number "8";
chr3	StringTie	exon	63982186	63982445	1000	+	.	gene_id "MSTRG.122372"; transcript_id "MSTRG.122372.13"; exon_number "9";
chr3	StringTie	exon	63982939	63983021	1000	+	.	gene_id "MSTRG.122372"; transcript_id "MSTRG.122372.13"; exon_number "10";
chr3	StringTie	exon	63988059	63988324	1000	+	.	gene_id "MSTRG.122372"; transcript_id "MSTRG.122372.13"; exon_number "11";
chr3	StringTie	exon	63990176	63990374	1000	+	.	gene_id "MSTRG.122372"; transcript_id "MSTRG.122372.13"; exon_number "12";
chr3	StringTie	exon	63990738	63990859	1000	+	.	gene_id "MSTRG.122372"; transcript_id "MSTRG.122372.13"; exon_number "13";
chr3	StringTie	exon	63995505	63996483	1000	+	.	gene_id "MSTRG.122372"; transcript_id "MSTRG.122372.13"; exon_number "14";
chr3	StringTie	exon	63997621	63997687	1000	+	.	gene_id "MSTRG.122372"; transcript_id "MSTRG.122372.13"; exon_number "15";
chr3	StringTie	exon	63999450	64006068	1000	+	.	gene_id "MSTRG.122372"; transcript_id "MSTRG.122372.13"; exon_number "16";
chr3	StringTie	exon	64011797	64012149	1000	+	.	gene_id "MSTRG.122372"; transcript_id "MSTRG.122372.13"; exon_number "17";
chr3	StringTie	transcript	63864420	64016245	1000	+	.	gene_id "MSTRG.122372"; transcript_id "MSTRG.122372.14";
chr3	StringTie	exon	63864420	63864999	1000	+	.	gene_id "MSTRG.122372"; transcript_id "MSTRG.122372.14"; exon_number "1";
chr3	StringTie	exon	63898399	63898497	1000	+	.	gene_id "MSTRG.122372"; transcript_id "MSTRG.122372.14"; exon_number "2";
chr3	StringTie	exon	63912588	63912923	1000	+	.	gene_id "MSTRG.122372"; transcript_id "MSTRG.122372.14"; exon_number "3";
chr3	StringTie	exon	63913157	63913225	1000	+	.	gene_id "MSTRG.122372"; transcript_id "MSTRG.122372.14"; exon_number "4";
chr3	StringTie	exon	63952379	63952483	1000	+	.	gene_id "MSTRG.122372"; transcript_id "MSTRG.122372.14"; exon_number "5";
chr3	StringTie	exon	63979915	63980167	1000	+	.	gene_id "MSTRG.122372"; transcript_id "MSTRG.122372.14"; exon_number "6";
chr3	StringTie	exon	63982186	63982445	1000	+	.	gene_id "MSTRG.122372"; transcript_id "MSTRG.122372.14"; exon_number "7";
chr3	StringTie	exon	63982939	63983021	1000	+	.	gene_id "MSTRG.122372"; transcript_id "MSTRG.122372.14"; exon_number "8";
chr3	StringTie	exon	63988059	63988324	1000	+	.	gene_id "MSTRG.122372"; transcript_id "MSTRG.122372.14"; exon_number "9";
chr3	StringTie	exon	63990176	63990374	1000	+	.	gene_id "MSTRG.122372"; transcript_id "MSTRG.122372.14"; exon_number "10";
chr3	StringTie	exon	63990738	63990859	1000	+	.	gene_id "MSTRG.122372"; transcript_id "MSTRG.122372.14"; exon_number "11";
chr3	StringTie	exon	63995505	63996483	1000	+	.	gene_id "MSTRG.122372"; transcript_id "MSTRG.122372.14"; exon_number "12";
chr3	StringTie	exon	63999450	64006068	1000	+	.	gene_id "MSTRG.122372"; transcript_id "MSTRG.122372.14"; exon_number "13";
chr3	StringTie	exon	64011797	64012042	1000	+	.	gene_id "MSTRG.122372"; transcript_id "MSTRG.122372.14"; exon_number "14";
chr3	StringTie	exon	64015885	64016245	1000	+	.	gene_id "MSTRG.122372"; transcript_id "MSTRG.122372.14"; exon_number "15";
chr3	StringTie	transcript	63864518	63867173	1000	+	.	gene_id "MSTRG.122372"; transcript_id "MSTRG.122372.15";
chr3	StringTie	exon	63864518	63864999	1000	+	.	gene_id "MSTRG.122372"; transcript_id "MSTRG.122372.15"; exon_number "1";
chr3	StringTie	exon	63865286	63865382	1000	+	.	gene_id "MSTRG.122372"; transcript_id "MSTRG.122372.15"; exon_number "2";
chr3	StringTie	exon	63866841	63867173	1000	+	.	gene_id "MSTRG.122372"; transcript_id "MSTRG.122372.15"; exon_number "3";
chr3	StringTie	transcript	63864557	64006785	1000	+	.	gene_id "MSTRG.122372"; transcript_id "MSTRG.122372.16";
chr3	StringTie	exon	63864557	63864999	1000	+	.	gene_id "MSTRG.122372"; transcript_id "MSTRG.122372.16"; exon_number "1";
chr3	StringTie	exon	63898399	63898497	1000	+	.	gene_id "MSTRG.122372"; transcript_id "MSTRG.122372.16"; exon_number "2";
chr3	StringTie	exon	63912588	63912923	1000	+	.	gene_id "MSTRG.122372"; transcript_id "MSTRG.122372.16"; exon_number "3";
chr3	StringTie	exon	63913157	63913225	1000	+	.	gene_id "MSTRG.122372"; transcript_id "MSTRG.122372.16"; exon_number "4";
chr3	StringTie	exon	63952379	63952483	1000	+	.	gene_id "MSTRG.122372"; transcript_id "MSTRG.122372.16"; exon_number "5";
chr3	StringTie	exon	63979915	63980167	1000	+	.	gene_id "MSTRG.122372"; transcript_id "MSTRG.122372.16"; exon_number "6";
chr3	StringTie	exon	63982186	63982445	1000	+	.	gene_id "MSTRG.122372"; transcript_id "MSTRG.122372.16"; exon_number "7";
chr3	StringTie	exon	63982939	63983021	1000	+	.	gene_id "MSTRG.122372"; transcript_id "MSTRG.122372.16"; exon_number "8";
chr3	StringTie	exon	63988059	63988324	1000	+	.	gene_id "MSTRG.122372"; transcript_id "MSTRG.122372.16"; exon_number "9";
chr3	StringTie	exon	63990176	63990374	1000	+	.	gene_id "MSTRG.122372"; transcript_id "MSTRG.122372.16"; exon_number "10";
chr3	StringTie	exon	63990738	63990859	1000	+	.	gene_id "MSTRG.122372"; transcript_id "MSTRG.122372.16"; exon_number "11";
chr3	StringTie	exon	63995505	63996483	1000	+	.	gene_id "MSTRG.122372"; transcript_id "MSTRG.122372.16"; exon_number "12";
chr3	StringTie	exon	63997621	63997687	1000	+	.	gene_id "MSTRG.122372"; transcript_id "MSTRG.122372.16"; exon_number "13";
chr3	StringTie	exon	63999456	63999651	1000	+	.	gene_id "MSTRG.122372"; transcript_id "MSTRG.122372.16"; exon_number "14";
chr3	StringTie	exon	64004326	64004431	1000	+	.	gene_id "MSTRG.122372"; transcript_id "MSTRG.122372.16"; exon_number "15";
chr3	StringTie	exon	64005873	64006785	1000	+	.	gene_id "MSTRG.122372"; transcript_id "MSTRG.122372.16"; exon_number "16";
chr3	StringTie	transcript	63864557	64012153	1000	+	.	gene_id "MSTRG.122372"; transcript_id "MSTRG.122372.17";
chr3	StringTie	exon	63864557	63864999	1000	+	.	gene_id "MSTRG.122372"; transcript_id "MSTRG.122372.17"; exon_number "1";
chr3	StringTie	exon	63898399	63898497	1000	+	.	gene_id "MSTRG.122372"; transcript_id "MSTRG.122372.17"; exon_number "2";
chr3	StringTie	exon	63912588	63912923	1000	+	.	gene_id "MSTRG.122372"; transcript_id "MSTRG.122372.17"; exon_number "3";
chr3	StringTie	exon	63913157	63913225	1000	+	.	gene_id "MSTRG.122372"; transcript_id "MSTRG.122372.17"; exon_number "4";
chr3	StringTie	exon	63952379	63952483	1000	+	.	gene_id "MSTRG.122372"; transcript_id "MSTRG.122372.17"; exon_number "5";
chr3	StringTie	exon	63979915	63980167	1000	+	.	gene_id "MSTRG.122372"; transcript_id "MSTRG.122372.17"; exon_number "6";
chr3	StringTie	exon	63982186	63982445	1000	+	.	gene_id "MSTRG.122372"; transcript_id "MSTRG.122372.17"; exon_number "7";
chr3	StringTie	exon	63982939	63983021	1000	+	.	gene_id "MSTRG.122372"; transcript_id "MSTRG.122372.17"; exon_number "8";
chr3	StringTie	exon	63988059	63988324	1000	+	.	gene_id "MSTRG.122372"; transcript_id "MSTRG.122372.17"; exon_number "9";
chr3	StringTie	exon	63990176	63990374	1000	+	.	gene_id "MSTRG.122372"; transcript_id "MSTRG.122372.17"; exon_number "10";
chr3	StringTie	exon	63990738	63990859	1000	+	.	gene_id "MSTRG.122372"; transcript_id "MSTRG.122372.17"; exon_number "11";
chr3	StringTie	exon	63995505	63997687	1000	+	.	gene_id "MSTRG.122372"; transcript_id "MSTRG.122372.17"; exon_number "12";
chr3	StringTie	exon	63999450	64006068	1000	+	.	gene_id "MSTRG.122372"; transcript_id "MSTRG.122372.17"; exon_number "13";
chr3	StringTie	exon	64011797	64012153	1000	+	.	gene_id "MSTRG.122372"; transcript_id "MSTRG.122372.17"; exon_number "14";
chr3	StringTie	transcript	63864557	64018318	1000	+	.	gene_id "MSTRG.122372"; transcript_id "MSTRG.122372.18";
chr3	StringTie	exon	63864557	63864999	1000	+	.	gene_id "MSTRG.122372"; transcript_id "MSTRG.122372.18"; exon_number "1";
chr3	StringTie	exon	63898399	63898497	1000	+	.	gene_id "MSTRG.122372"; transcript_id "MSTRG.122372.18"; exon_number "2";
chr3	StringTie	exon	63912588	63912923	1000	+	.	gene_id "MSTRG.122372"; transcript_id "MSTRG.122372.18"; exon_number "3";
chr3	StringTie	exon	63913157	63913225	1000	+	.	gene_id "MSTRG.122372"; transcript_id "MSTRG.122372.18"; exon_number "4";
chr3	StringTie	exon	63952379	63952483	1000	+	.	gene_id "MSTRG.122372"; transcript_id "MSTRG.122372.18"; exon_number "5";
chr3	StringTie	exon	63979915	63980167	1000	+	.	gene_id "MSTRG.122372"; transcript_id "MSTRG.122372.18"; exon_number "6";
chr3	StringTie	exon	63982186	63982445	1000	+	.	gene_id "MSTRG.122372"; transcript_id "MSTRG.122372.18"; exon_number "7";
chr3	StringTie	exon	63982939	63983021	1000	+	.	gene_id "MSTRG.122372"; transcript_id "MSTRG.122372.18"; exon_number "8";
chr3	StringTie	exon	63988059	63988324	1000	+	.	gene_id "MSTRG.122372"; transcript_id "MSTRG.122372.18"; exon_number "9";
chr3	StringTie	exon	63990176	63990374	1000	+	.	gene_id "MSTRG.122372"; transcript_id "MSTRG.122372.18"; exon_number "10";
chr3	StringTie	exon	63990738	63990859	1000	+	.	gene_id "MSTRG.122372"; transcript_id "MSTRG.122372.18"; exon_number "11";
chr3	StringTie	exon	63995505	63996483	1000	+	.	gene_id "MSTRG.122372"; transcript_id "MSTRG.122372.18"; exon_number "12";
chr3	StringTie	exon	63999450	64004431	1000	+	.	gene_id "MSTRG.122372"; transcript_id "MSTRG.122372.18"; exon_number "13";
chr3	StringTie	exon	64005873	64006068	1000	+	.	gene_id "MSTRG.122372"; transcript_id "MSTRG.122372.18"; exon_number "14";
chr3	StringTie	exon	64009697	64009753	1000	+	.	gene_id "MSTRG.122372"; transcript_id "MSTRG.122372.18"; exon_number "15";
chr3	StringTie	exon	64011797	64012042	1000	+	.	gene_id "MSTRG.122372"; transcript_id "MSTRG.122372.18"; exon_number "16";
chr3	StringTie	exon	64015885	64018318	1000	+	.	gene_id "MSTRG.122372"; transcript_id "MSTRG.122372.18"; exon_number "17";
chr3	StringTie	transcript	63864557	64010519	1000	+	.	gene_id "MSTRG.122372"; transcript_id "MSTRG.122372.19";
chr3	StringTie	exon	63864557	63864999	1000	+	.	gene_id "MSTRG.122372"; transcript_id "MSTRG.122372.19"; exon_number "1";
chr3	StringTie	exon	63898399	63898497	1000	+	.	gene_id "MSTRG.122372"; transcript_id "MSTRG.122372.19"; exon_number "2";
chr3	StringTie	exon	63912588	63912923	1000	+	.	gene_id "MSTRG.122372"; transcript_id "MSTRG.122372.19"; exon_number "3";
chr3	StringTie	exon	63913157	63913225	1000	+	.	gene_id "MSTRG.122372"; transcript_id "MSTRG.122372.19"; exon_number "4";
chr3	StringTie	exon	63952379	63952483	1000	+	.	gene_id "MSTRG.122372"; transcript_id "MSTRG.122372.19"; exon_number "5";
chr3	StringTie	exon	63979915	63980167	1000	+	.	gene_id "MSTRG.122372"; transcript_id "MSTRG.122372.19"; exon_number "6";
chr3	StringTie	exon	63982186	63982445	1000	+	.	gene_id "MSTRG.122372"; transcript_id "MSTRG.122372.19"; exon_number "7";
chr3	StringTie	exon	63982939	63983021	1000	+	.	gene_id "MSTRG.122372"; transcript_id "MSTRG.122372.19"; exon_number "8";
chr3	StringTie	exon	63988059	63988324	1000	+	.	gene_id "MSTRG.122372"; transcript_id "MSTRG.122372.19"; exon_number "9";
chr3	StringTie	exon	63990176	63990374	1000	+	.	gene_id "MSTRG.122372"; transcript_id "MSTRG.122372.19"; exon_number "10";
chr3	StringTie	exon	63990738	63990859	1000	+	.	gene_id "MSTRG.122372"; transcript_id "MSTRG.122372.19"; exon_number "11";
chr3	StringTie	exon	63995505	64006068	1000	+	.	gene_id "MSTRG.122372"; transcript_id "MSTRG.122372.19"; exon_number "12";
chr3	StringTie	exon	64009697	64009753	1000	+	.	gene_id "MSTRG.122372"; transcript_id "MSTRG.122372.19"; exon_number "13";
chr3	StringTie	exon	64010296	64010519	1000	+	.	gene_id "MSTRG.122372"; transcript_id "MSTRG.122372.19"; exon_number "14";
chr3	StringTie	transcript	63864557	64010514	1000	+	.	gene_id "MSTRG.122372"; transcript_id "MSTRG.122372.20";
chr3	StringTie	exon	63864557	63864999	1000	+	.	gene_id "MSTRG.122372"; transcript_id "MSTRG.122372.20"; exon_number "1";
chr3	StringTie	exon	63873749	63873846	1000	+	.	gene_id "MSTRG.122372"; transcript_id "MSTRG.122372.20"; exon_number "2";
chr3	StringTie	exon	63898399	63898497	1000	+	.	gene_id "MSTRG.122372"; transcript_id "MSTRG.122372.20"; exon_number "3";
chr3	StringTie	exon	63912588	63912923	1000	+	.	gene_id "MSTRG.122372"; transcript_id "MSTRG.122372.20"; exon_number "4";
chr3	StringTie	exon	63913157	63913225	1000	+	.	gene_id "MSTRG.122372"; transcript_id "MSTRG.122372.20"; exon_number "5";
chr3	StringTie	exon	63952379	63952483	1000	+	.	gene_id "MSTRG.122372"; transcript_id "MSTRG.122372.20"; exon_number "6";
chr3	StringTie	exon	63979915	63980167	1000	+	.	gene_id "MSTRG.122372"; transcript_id "MSTRG.122372.20"; exon_number "7";
chr3	StringTie	exon	63982186	63982445	1000	+	.	gene_id "MSTRG.122372"; transcript_id "MSTRG.122372.20"; exon_number "8";
chr3	StringTie	exon	63982939	63983021	1000	+	.	gene_id "MSTRG.122372"; transcript_id "MSTRG.122372.20"; exon_number "9";
chr3	StringTie	exon	63988059	63988324	1000	+	.	gene_id "MSTRG.122372"; transcript_id "MSTRG.122372.20"; exon_number "10";
chr3	StringTie	exon	63990176	63990374	1000	+	.	gene_id "MSTRG.122372"; transcript_id "MSTRG.122372.20"; exon_number "11";
chr3	StringTie	exon	63990738	63990859	1000	+	.	gene_id "MSTRG.122372"; transcript_id "MSTRG.122372.20"; exon_number "12";
chr3	StringTie	exon	63995505	63996483	1000	+	.	gene_id "MSTRG.122372"; transcript_id "MSTRG.122372.20"; exon_number "13";
chr3	StringTie	exon	63997621	64006068	1000	+	.	gene_id "MSTRG.122372"; transcript_id "MSTRG.122372.20"; exon_number "14";
chr3	StringTie	exon	64009697	64010514	1000	+	.	gene_id "MSTRG.122372"; transcript_id "MSTRG.122372.20"; exon_number "15";
chr3	StringTie	transcript	63864560	64010551	1000	+	.	gene_id "MSTRG.122372"; transcript_id "MSTRG.122372.23";
chr3	StringTie	exon	63864560	63864999	1000	+	.	gene_id "MSTRG.122372"; transcript_id "MSTRG.122372.23"; exon_number "1";
chr3	StringTie	exon	63898399	63898497	1000	+	.	gene_id "MSTRG.122372"; transcript_id "MSTRG.122372.23"; exon_number "2";
chr3	StringTie	exon	63912588	63912923	1000	+	.	gene_id "MSTRG.122372"; transcript_id "MSTRG.122372.23"; exon_number "3";
chr3	StringTie	exon	63913157	63913225	1000	+	.	gene_id "MSTRG.122372"; transcript_id "MSTRG.122372.23"; exon_number "4";
chr3	StringTie	exon	63952379	63952483	1000	+	.	gene_id "MSTRG.122372"; transcript_id "MSTRG.122372.23"; exon_number "5";
chr3	StringTie	exon	63979915	63980167	1000	+	.	gene_id "MSTRG.122372"; transcript_id "MSTRG.122372.23"; exon_number "6";
chr3	StringTie	exon	63982186	63982445	1000	+	.	gene_id "MSTRG.122372"; transcript_id "MSTRG.122372.23"; exon_number "7";
chr3	StringTie	exon	63982939	63983021	1000	+	.	gene_id "MSTRG.122372"; transcript_id "MSTRG.122372.23"; exon_number "8";
chr3	StringTie	exon	63988059	63988324	1000	+	.	gene_id "MSTRG.122372"; transcript_id "MSTRG.122372.23"; exon_number "9";
chr3	StringTie	exon	63990176	63990374	1000	+	.	gene_id "MSTRG.122372"; transcript_id "MSTRG.122372.23"; exon_number "10";
chr3	StringTie	exon	63990738	63990859	1000	+	.	gene_id "MSTRG.122372"; transcript_id "MSTRG.122372.23"; exon_number "11";
chr3	StringTie	exon	63995505	63996483	1000	+	.	gene_id "MSTRG.122372"; transcript_id "MSTRG.122372.23"; exon_number "12";
chr3	StringTie	exon	63999450	64004431	1000	+	.	gene_id "MSTRG.122372"; transcript_id "MSTRG.122372.23"; exon_number "13";
chr3	StringTie	exon	64005951	64006068	1000	+	.	gene_id "MSTRG.122372"; transcript_id "MSTRG.122372.23"; exon_number "14";
chr3	StringTie	exon	64009697	64010551	1000	+	.	gene_id "MSTRG.122372"; transcript_id "MSTRG.122372.23"; exon_number "15";
chr3	StringTie	transcript	63864627	64003556	1000	+	.	gene_id "MSTRG.122372"; transcript_id "MSTRG.122372.25";
chr3	StringTie	exon	63864627	63864688	1000	+	.	gene_id "MSTRG.122372"; transcript_id "MSTRG.122372.25"; exon_number "1";
chr3	StringTie	exon	63864898	63864999	1000	+	.	gene_id "MSTRG.122372"; transcript_id "MSTRG.122372.25"; exon_number "2";
chr3	StringTie	exon	63898399	63898497	1000	+	.	gene_id "MSTRG.122372"; transcript_id "MSTRG.122372.25"; exon_number "3";
chr3	StringTie	exon	63912588	63912923	1000	+	.	gene_id "MSTRG.122372"; transcript_id "MSTRG.122372.25"; exon_number "4";
chr3	StringTie	exon	63913157	63913225	1000	+	.	gene_id "MSTRG.122372"; transcript_id "MSTRG.122372.25"; exon_number "5";
chr3	StringTie	exon	63952379	63952483	1000	+	.	gene_id "MSTRG.122372"; transcript_id "MSTRG.122372.25"; exon_number "6";
chr3	StringTie	exon	63979915	63980167	1000	+	.	gene_id "MSTRG.122372"; transcript_id "MSTRG.122372.25"; exon_number "7";
chr3	StringTie	exon	63982186	63982445	1000	+	.	gene_id "MSTRG.122372"; transcript_id "MSTRG.122372.25"; exon_number "8";
chr3	StringTie	exon	63982939	63983021	1000	+	.	gene_id "MSTRG.122372"; transcript_id "MSTRG.122372.25"; exon_number "9";
chr3	StringTie	exon	63988059	63988324	1000	+	.	gene_id "MSTRG.122372"; transcript_id "MSTRG.122372.25"; exon_number "10";
chr3	StringTie	exon	63990176	63990374	1000	+	.	gene_id "MSTRG.122372"; transcript_id "MSTRG.122372.25"; exon_number "11";
chr3	StringTie	exon	63990738	63990859	1000	+	.	gene_id "MSTRG.122372"; transcript_id "MSTRG.122372.25"; exon_number "12";
chr3	StringTie	exon	63995505	63996483	1000	+	.	gene_id "MSTRG.122372"; transcript_id "MSTRG.122372.25"; exon_number "13";
chr3	StringTie	exon	63999450	64003556	1000	+	.	gene_id "MSTRG.122372"; transcript_id "MSTRG.122372.25"; exon_number "14";
chr3	StringTie	transcript	63873733	64003656	1000	+	.	gene_id "MSTRG.122372"; transcript_id "MSTRG.122372.26";
chr3	StringTie	exon	63873733	63873846	1000	+	.	gene_id "MSTRG.122372"; transcript_id "MSTRG.122372.26"; exon_number "1";
chr3	StringTie	exon	63898399	63898497	1000	+	.	gene_id "MSTRG.122372"; transcript_id "MSTRG.122372.26"; exon_number "2";
chr3	StringTie	exon	63912588	63912923	1000	+	.	gene_id "MSTRG.122372"; transcript_id "MSTRG.122372.26"; exon_number "3";
chr3	StringTie	exon	63913157	63913225	1000	+	.	gene_id "MSTRG.122372"; transcript_id "MSTRG.122372.26"; exon_number "4";
chr3	StringTie	exon	63952379	63952483	1000	+	.	gene_id "MSTRG.122372"; transcript_id "MSTRG.122372.26"; exon_number "5";
chr3	StringTie	exon	63973553	63973705	1000	+	.	gene_id "MSTRG.122372"; transcript_id "MSTRG.122372.26"; exon_number "6";
chr3	StringTie	exon	63979915	63980167	1000	+	.	gene_id "MSTRG.122372"; transcript_id "MSTRG.122372.26"; exon_number "7";
chr3	StringTie	exon	63982186	63982445	1000	+	.	gene_id "MSTRG.122372"; transcript_id "MSTRG.122372.26"; exon_number "8";
chr3	StringTie	exon	63982939	63983021	1000	+	.	gene_id "MSTRG.122372"; transcript_id "MSTRG.122372.26"; exon_number "9";
chr3	StringTie	exon	63988059	63988324	1000	+	.	gene_id "MSTRG.122372"; transcript_id "MSTRG.122372.26"; exon_number "10";
chr3	StringTie	exon	63990176	63990374	1000	+	.	gene_id "MSTRG.122372"; transcript_id "MSTRG.122372.26"; exon_number "11";
chr3	StringTie	exon	63990738	63990859	1000	+	.	gene_id "MSTRG.122372"; transcript_id "MSTRG.122372.26"; exon_number "12";
chr3	StringTie	exon	63995505	63997687	1000	+	.	gene_id "MSTRG.122372"; transcript_id "MSTRG.122372.26"; exon_number "13";
chr3	StringTie	exon	63999450	64003656	1000	+	.	gene_id "MSTRG.122372"; transcript_id "MSTRG.122372.26"; exon_number "14";
chr3	StringTie	transcript	63873800	64003786	1000	+	.	gene_id "MSTRG.122372"; transcript_id "MSTRG.122372.27";
chr3	StringTie	exon	63873800	63873846	1000	+	.	gene_id "MSTRG.122372"; transcript_id "MSTRG.122372.27"; exon_number "1";
chr3	StringTie	exon	63898399	63898497	1000	+	.	gene_id "MSTRG.122372"; transcript_id "MSTRG.122372.27"; exon_number "2";
chr3	StringTie	exon	63903705	63903860	1000	+	.	gene_id "MSTRG.122372"; transcript_id "MSTRG.122372.27"; exon_number "3";
chr3	StringTie	exon	63912586	63912923	1000	+	.	gene_id "MSTRG.122372"; transcript_id "MSTRG.122372.27"; exon_number "4";
chr3	StringTie	exon	63913157	63913225	1000	+	.	gene_id "MSTRG.122372"; transcript_id "MSTRG.122372.27"; exon_number "5";
chr3	StringTie	exon	63952379	63952483	1000	+	.	gene_id "MSTRG.122372"; transcript_id "MSTRG.122372.27"; exon_number "6";
chr3	StringTie	exon	63979915	63980167	1000	+	.	gene_id "MSTRG.122372"; transcript_id "MSTRG.122372.27"; exon_number "7";
chr3	StringTie	exon	63982186	63982445	1000	+	.	gene_id "MSTRG.122372"; transcript_id "MSTRG.122372.27"; exon_number "8";
chr3	StringTie	exon	63982939	63983021	1000	+	.	gene_id "MSTRG.122372"; transcript_id "MSTRG.122372.27"; exon_number "9";
chr3	StringTie	exon	63988059	63988324	1000	+	.	gene_id "MSTRG.122372"; transcript_id "MSTRG.122372.27"; exon_number "10";
chr3	StringTie	exon	63990176	63990374	1000	+	.	gene_id "MSTRG.122372"; transcript_id "MSTRG.122372.27"; exon_number "11";
chr3	StringTie	exon	63990738	63990859	1000	+	.	gene_id "MSTRG.122372"; transcript_id "MSTRG.122372.27"; exon_number "12";
chr3	StringTie	exon	63995505	63996483	1000	+	.	gene_id "MSTRG.122372"; transcript_id "MSTRG.122372.27"; exon_number "13";
chr3	StringTie	exon	63999450	64003786	1000	+	.	gene_id "MSTRG.122372"; transcript_id "MSTRG.122372.27"; exon_number "14";
chr3	StringTie	transcript	63873810	63916210	1000	+	.	gene_id "MSTRG.122372"; transcript_id "MSTRG.122372.28";
chr3	StringTie	exon	63873810	63873846	1000	+	.	gene_id "MSTRG.122372"; transcript_id "MSTRG.122372.28"; exon_number "1";
chr3	StringTie	exon	63898399	63898497	1000	+	.	gene_id "MSTRG.122372"; transcript_id "MSTRG.122372.28"; exon_number "2";
chr3	StringTie	exon	63903705	63903862	1000	+	.	gene_id "MSTRG.122372"; transcript_id "MSTRG.122372.28"; exon_number "3";
chr3	StringTie	exon	63912581	63912923	1000	+	.	gene_id "MSTRG.122372"; transcript_id "MSTRG.122372.28"; exon_number "4";
chr3	StringTie	exon	63913157	63913225	1000	+	.	gene_id "MSTRG.122372"; transcript_id "MSTRG.122372.28"; exon_number "5";
chr3	StringTie	exon	63915867	63916210	1000	+	.	gene_id "MSTRG.122372"; transcript_id "MSTRG.122372.28"; exon_number "6";
chr3	StringTie	transcript	63873814	63916104	1000	+	.	gene_id "MSTRG.122372"; transcript_id "MSTRG.122372.29";
chr3	StringTie	exon	63873814	63873846	1000	+	.	gene_id "MSTRG.122372"; transcript_id "MSTRG.122372.29"; exon_number "1";
chr3	StringTie	exon	63898399	63898497	1000	+	.	gene_id "MSTRG.122372"; transcript_id "MSTRG.122372.29"; exon_number "2";
chr3	StringTie	exon	63912588	63912923	1000	+	.	gene_id "MSTRG.122372"; transcript_id "MSTRG.122372.29"; exon_number "3";
chr3	StringTie	exon	63913157	63913225	1000	+	.	gene_id "MSTRG.122372"; transcript_id "MSTRG.122372.29"; exon_number "4";
chr3	StringTie	exon	63915867	63916104	1000	+	.	gene_id "MSTRG.122372"; transcript_id "MSTRG.122372.29"; exon_number "5";
chr3	StringTie	transcript	63863084	64013438	1000	+	.	gene_id "MSTRG.122372"; transcript_id "MSTRG.122372.3";
chr3	StringTie	exon	63863084	63863195	1000	+	.	gene_id "MSTRG.122372"; transcript_id "MSTRG.122372.3"; exon_number "1";
chr3	StringTie	exon	63873749	63873846	1000	+	.	gene_id "MSTRG.122372"; transcript_id "MSTRG.122372.3"; exon_number "2";
chr3	StringTie	exon	63898399	63898497	1000	+	.	gene_id "MSTRG.122372"; transcript_id "MSTRG.122372.3"; exon_number "3";
chr3	StringTie	exon	63912588	63912923	1000	+	.	gene_id "MSTRG.122372"; transcript_id "MSTRG.122372.3"; exon_number "4";
chr3	StringTie	exon	63913157	63913225	1000	+	.	gene_id "MSTRG.122372"; transcript_id "MSTRG.122372.3"; exon_number "5";
chr3	StringTie	exon	63952379	63952483	1000	+	.	gene_id "MSTRG.122372"; transcript_id "MSTRG.122372.3"; exon_number "6";
chr3	StringTie	exon	63979915	63980167	1000	+	.	gene_id "MSTRG.122372"; transcript_id "MSTRG.122372.3"; exon_number "7";
chr3	StringTie	exon	63982186	63982445	1000	+	.	gene_id "MSTRG.122372"; transcript_id "MSTRG.122372.3"; exon_number "8";
chr3	StringTie	exon	63982939	63983021	1000	+	.	gene_id "MSTRG.122372"; transcript_id "MSTRG.122372.3"; exon_number "9";
chr3	StringTie	exon	63988059	63988324	1000	+	.	gene_id "MSTRG.122372"; transcript_id "MSTRG.122372.3"; exon_number "10";
chr3	StringTie	exon	63990176	63990374	1000	+	.	gene_id "MSTRG.122372"; transcript_id "MSTRG.122372.3"; exon_number "11";
chr3	StringTie	exon	63990738	63990859	1000	+	.	gene_id "MSTRG.122372"; transcript_id "MSTRG.122372.3"; exon_number "12";
chr3	StringTie	exon	63995505	64006068	1000	+	.	gene_id "MSTRG.122372"; transcript_id "MSTRG.122372.3"; exon_number "13";
chr3	StringTie	exon	64011797	64013438	1000	+	.	gene_id "MSTRG.122372"; transcript_id "MSTRG.122372.3"; exon_number "14";
chr3	StringTie	transcript	63873828	63913464	1000	+	.	gene_id "MSTRG.122372"; transcript_id "MSTRG.122372.30";
chr3	StringTie	exon	63873828	63873846	1000	+	.	gene_id "MSTRG.122372"; transcript_id "MSTRG.122372.30"; exon_number "1";
chr3	StringTie	exon	63898399	63898497	1000	+	.	gene_id "MSTRG.122372"; transcript_id "MSTRG.122372.30"; exon_number "2";
chr3	StringTie	exon	63903705	63903862	1000	+	.	gene_id "MSTRG.122372"; transcript_id "MSTRG.122372.30"; exon_number "3";
chr3	StringTie	exon	63912581	63912923	1000	+	.	gene_id "MSTRG.122372"; transcript_id "MSTRG.122372.30"; exon_number "4";
chr3	StringTie	exon	63913157	63913225	1000	+	.	gene_id "MSTRG.122372"; transcript_id "MSTRG.122372.30"; exon_number "5";
chr3	StringTie	exon	63913445	63913464	1000	+	.	gene_id "MSTRG.122372"; transcript_id "MSTRG.122372.30"; exon_number "6";
chr3	StringTie	transcript	63878511	63916065	1000	+	.	gene_id "MSTRG.122372"; transcript_id "MSTRG.122372.31";
chr3	StringTie	exon	63878511	63878549	1000	+	.	gene_id "MSTRG.122372"; transcript_id "MSTRG.122372.31"; exon_number "1";
chr3	StringTie	exon	63898399	63898497	1000	+	.	gene_id "MSTRG.122372"; transcript_id "MSTRG.122372.31"; exon_number "2";
chr3	StringTie	exon	63912588	63912923	1000	+	.	gene_id "MSTRG.122372"; transcript_id "MSTRG.122372.31"; exon_number "3";
chr3	StringTie	exon	63913157	63913225	1000	+	.	gene_id "MSTRG.122372"; transcript_id "MSTRG.122372.31"; exon_number "4";
chr3	StringTie	exon	63915867	63916065	1000	+	.	gene_id "MSTRG.122372"; transcript_id "MSTRG.122372.31"; exon_number "5";
chr3	StringTie	transcript	63878517	63921321	1000	+	.	gene_id "MSTRG.122372"; transcript_id "MSTRG.122372.32";
chr3	StringTie	exon	63878517	63878549	1000	+	.	gene_id "MSTRG.122372"; transcript_id "MSTRG.122372.32"; exon_number "1";
chr3	StringTie	exon	63898399	63898497	1000	+	.	gene_id "MSTRG.122372"; transcript_id "MSTRG.122372.32"; exon_number "2";
chr3	StringTie	exon	63912588	63912923	1000	+	.	gene_id "MSTRG.122372"; transcript_id "MSTRG.122372.32"; exon_number "3";
chr3	StringTie	exon	63913157	63913225	1000	+	.	gene_id "MSTRG.122372"; transcript_id "MSTRG.122372.32"; exon_number "4";
chr3	StringTie	exon	63921276	63921321	1000	+	.	gene_id "MSTRG.122372"; transcript_id "MSTRG.122372.32"; exon_number "5";
chr3	StringTie	transcript	63878871	63916093	1000	+	.	gene_id "MSTRG.122372"; transcript_id "MSTRG.122372.33";
chr3	StringTie	exon	63878871	63878957	1000	+	.	gene_id "MSTRG.122372"; transcript_id "MSTRG.122372.33"; exon_number "1";
chr3	StringTie	exon	63898399	63898497	1000	+	.	gene_id "MSTRG.122372"; transcript_id "MSTRG.122372.33"; exon_number "2";
chr3	StringTie	exon	63912588	63912923	1000	+	.	gene_id "MSTRG.122372"; transcript_id "MSTRG.122372.33"; exon_number "3";
chr3	StringTie	exon	63913157	63913225	1000	+	.	gene_id "MSTRG.122372"; transcript_id "MSTRG.122372.33"; exon_number "4";
chr3	StringTie	exon	63915867	63916093	1000	+	.	gene_id "MSTRG.122372"; transcript_id "MSTRG.122372.33"; exon_number "5";
chr3	StringTie	transcript	63878923	63917783	1000	+	.	gene_id "MSTRG.122372"; transcript_id "MSTRG.122372.34";
chr3	StringTie	exon	63878923	63878983	1000	+	.	gene_id "MSTRG.122372"; transcript_id "MSTRG.122372.34"; exon_number "1";
chr3	StringTie	exon	63898399	63898497	1000	+	.	gene_id "MSTRG.122372"; transcript_id "MSTRG.122372.34"; exon_number "2";
chr3	StringTie	exon	63912588	63912923	1000	+	.	gene_id "MSTRG.122372"; transcript_id "MSTRG.122372.34"; exon_number "3";
chr3	StringTie	exon	63913157	63913225	1000	+	.	gene_id "MSTRG.122372"; transcript_id "MSTRG.122372.34"; exon_number "4";
chr3	StringTie	exon	63915705	63917783	1000	+	.	gene_id "MSTRG.122372"; transcript_id "MSTRG.122372.34"; exon_number "5";
chr3	StringTie	transcript	63878923	63908597	1000	+	.	gene_id "MSTRG.122372"; transcript_id "MSTRG.122372.35";
chr3	StringTie	exon	63878923	63878983	1000	+	.	gene_id "MSTRG.122372"; transcript_id "MSTRG.122372.35"; exon_number "1";
chr3	StringTie	exon	63898399	63898497	1000	+	.	gene_id "MSTRG.122372"; transcript_id "MSTRG.122372.35"; exon_number "2";
chr3	StringTie	exon	63903705	63908597	1000	+	.	gene_id "MSTRG.122372"; transcript_id "MSTRG.122372.35"; exon_number "3";
chr3	StringTie	transcript	63878950	63917192	1000	+	.	gene_id "MSTRG.122372"; transcript_id "MSTRG.122372.36";
chr3	StringTie	exon	63878950	63878983	1000	+	.	gene_id "MSTRG.122372"; transcript_id "MSTRG.122372.36"; exon_number "1";
chr3	StringTie	exon	63898399	63898497	1000	+	.	gene_id "MSTRG.122372"; transcript_id "MSTRG.122372.36"; exon_number "2";
chr3	StringTie	exon	63912588	63912923	1000	+	.	gene_id "MSTRG.122372"; transcript_id "MSTRG.122372.36"; exon_number "3";
chr3	StringTie	exon	63913157	63913225	1000	+	.	gene_id "MSTRG.122372"; transcript_id "MSTRG.122372.36"; exon_number "4";
chr3	StringTie	exon	63917102	63917192	1000	+	.	gene_id "MSTRG.122372"; transcript_id "MSTRG.122372.36"; exon_number "5";
chr3	StringTie	transcript	63882412	64003585	1000	+	.	gene_id "MSTRG.122372"; transcript_id "MSTRG.122372.37";
chr3	StringTie	exon	63882412	63882621	1000	+	.	gene_id "MSTRG.122372"; transcript_id "MSTRG.122372.37"; exon_number "1";
chr3	StringTie	exon	63898399	63898497	1000	+	.	gene_id "MSTRG.122372"; transcript_id "MSTRG.122372.37"; exon_number "2";
chr3	StringTie	exon	63912588	63912923	1000	+	.	gene_id "MSTRG.122372"; transcript_id "MSTRG.122372.37"; exon_number "3";
chr3	StringTie	exon	63913157	63913225	1000	+	.	gene_id "MSTRG.122372"; transcript_id "MSTRG.122372.37"; exon_number "4";
chr3	StringTie	exon	63952379	63952483	1000	+	.	gene_id "MSTRG.122372"; transcript_id "MSTRG.122372.37"; exon_number "5";
chr3	StringTie	exon	63979915	63980167	1000	+	.	gene_id "MSTRG.122372"; transcript_id "MSTRG.122372.37"; exon_number "6";
chr3	StringTie	exon	63982186	63982445	1000	+	.	gene_id "MSTRG.122372"; transcript_id "MSTRG.122372.37"; exon_number "7";
chr3	StringTie	exon	63982939	63983021	1000	+	.	gene_id "MSTRG.122372"; transcript_id "MSTRG.122372.37"; exon_number "8";
chr3	StringTie	exon	63988059	63988324	1000	+	.	gene_id "MSTRG.122372"; transcript_id "MSTRG.122372.37"; exon_number "9";
chr3	StringTie	exon	63990176	63990374	1000	+	.	gene_id "MSTRG.122372"; transcript_id "MSTRG.122372.37"; exon_number "10";
chr3	StringTie	exon	63990738	63990859	1000	+	.	gene_id "MSTRG.122372"; transcript_id "MSTRG.122372.37"; exon_number "11";
chr3	StringTie	exon	63995505	63996483	1000	+	.	gene_id "MSTRG.122372"; transcript_id "MSTRG.122372.37"; exon_number "12";
chr3	StringTie	exon	63999450	64003585	1000	+	.	gene_id "MSTRG.122372"; transcript_id "MSTRG.122372.37"; exon_number "13";
chr3	StringTie	transcript	63882598	63917783	1000	+	.	gene_id "MSTRG.122372"; transcript_id "MSTRG.122372.38";
chr3	StringTie	exon	63882598	63882621	1000	+	.	gene_id "MSTRG.122372"; transcript_id "MSTRG.122372.38"; exon_number "1";
chr3	StringTie	exon	63898399	63898497	1000	+	.	gene_id "MSTRG.122372"; transcript_id "MSTRG.122372.38"; exon_number "2";
chr3	StringTie	exon	63912588	63912923	1000	+	.	gene_id "MSTRG.122372"; transcript_id "MSTRG.122372.38"; exon_number "3";
chr3	StringTie	exon	63913157	63913225	1000	+	.	gene_id "MSTRG.122372"; transcript_id "MSTRG.122372.38"; exon_number "4";
chr3	StringTie	exon	63913441	63917783	1000	+	.	gene_id "MSTRG.122372"; transcript_id "MSTRG.122372.38"; exon_number "5";
chr3	StringTie	transcript	63883853	64018316	1000	+	.	gene_id "MSTRG.122372"; transcript_id "MSTRG.122372.39";
chr3	StringTie	exon	63883853	63885093	1000	+	.	gene_id "MSTRG.122372"; transcript_id "MSTRG.122372.39"; exon_number "1";
chr3	StringTie	exon	63898399	63898497	1000	+	.	gene_id "MSTRG.122372"; transcript_id "MSTRG.122372.39"; exon_number "2";
chr3	StringTie	exon	63912588	63912923	1000	+	.	gene_id "MSTRG.122372"; transcript_id "MSTRG.122372.39"; exon_number "3";
chr3	StringTie	exon	63913157	63913225	1000	+	.	gene_id "MSTRG.122372"; transcript_id "MSTRG.122372.39"; exon_number "4";
chr3	StringTie	exon	63952379	63952483	1000	+	.	gene_id "MSTRG.122372"; transcript_id "MSTRG.122372.39"; exon_number "5";
chr3	StringTie	exon	63979915	63980167	1000	+	.	gene_id "MSTRG.122372"; transcript_id "MSTRG.122372.39"; exon_number "6";
chr3	StringTie	exon	63982186	63982445	1000	+	.	gene_id "MSTRG.122372"; transcript_id "MSTRG.122372.39"; exon_number "7";
chr3	StringTie	exon	63982939	63983021	1000	+	.	gene_id "MSTRG.122372"; transcript_id "MSTRG.122372.39"; exon_number "8";
chr3	StringTie	exon	63988059	63988324	1000	+	.	gene_id "MSTRG.122372"; transcript_id "MSTRG.122372.39"; exon_number "9";
chr3	StringTie	exon	63990176	63990374	1000	+	.	gene_id "MSTRG.122372"; transcript_id "MSTRG.122372.39"; exon_number "10";
chr3	StringTie	exon	63990738	63990859	1000	+	.	gene_id "MSTRG.122372"; transcript_id "MSTRG.122372.39"; exon_number "11";
chr3	StringTie	exon	63995505	63996483	1000	+	.	gene_id "MSTRG.122372"; transcript_id "MSTRG.122372.39"; exon_number "12";
chr3	StringTie	exon	63999450	64006068	1000	+	.	gene_id "MSTRG.122372"; transcript_id "MSTRG.122372.39"; exon_number "13";
chr3	StringTie	exon	64011797	64012042	1000	+	.	gene_id "MSTRG.122372"; transcript_id "MSTRG.122372.39"; exon_number "14";
chr3	StringTie	exon	64015885	64018316	1000	+	.	gene_id "MSTRG.122372"; transcript_id "MSTRG.122372.39"; exon_number "15";
chr3	StringTie	transcript	63863902	64013434	1000	+	.	gene_id "MSTRG.122372"; transcript_id "MSTRG.122372.4";
chr3	StringTie	exon	63863902	63864249	1000	+	.	gene_id "MSTRG.122372"; transcript_id "MSTRG.122372.4"; exon_number "1";
chr3	StringTie	exon	63873749	63873846	1000	+	.	gene_id "MSTRG.122372"; transcript_id "MSTRG.122372.4"; exon_number "2";
chr3	StringTie	exon	63898399	63898497	1000	+	.	gene_id "MSTRG.122372"; transcript_id "MSTRG.122372.4"; exon_number "3";
chr3	StringTie	exon	63912588	63912923	1000	+	.	gene_id "MSTRG.122372"; transcript_id "MSTRG.122372.4"; exon_number "4";
chr3	StringTie	exon	63913157	63913225	1000	+	.	gene_id "MSTRG.122372"; transcript_id "MSTRG.122372.4"; exon_number "5";
chr3	StringTie	exon	63952379	63952483	1000	+	.	gene_id "MSTRG.122372"; transcript_id "MSTRG.122372.4"; exon_number "6";
chr3	StringTie	exon	63979915	63980167	1000	+	.	gene_id "MSTRG.122372"; transcript_id "MSTRG.122372.4"; exon_number "7";
chr3	StringTie	exon	63982186	63982445	1000	+	.	gene_id "MSTRG.122372"; transcript_id "MSTRG.122372.4"; exon_number "8";
chr3	StringTie	exon	63982939	63983021	1000	+	.	gene_id "MSTRG.122372"; transcript_id "MSTRG.122372.4"; exon_number "9";
chr3	StringTie	exon	63988059	63988324	1000	+	.	gene_id "MSTRG.122372"; transcript_id "MSTRG.122372.4"; exon_number "10";
chr3	StringTie	exon	63990176	63990374	1000	+	.	gene_id "MSTRG.122372"; transcript_id "MSTRG.122372.4"; exon_number "11";
chr3	StringTie	exon	63990738	63990859	1000	+	.	gene_id "MSTRG.122372"; transcript_id "MSTRG.122372.4"; exon_number "12";
chr3	StringTie	exon	63995505	63996483	1000	+	.	gene_id "MSTRG.122372"; transcript_id "MSTRG.122372.4"; exon_number "13";
chr3	StringTie	exon	63999450	64006068	1000	+	.	gene_id "MSTRG.122372"; transcript_id "MSTRG.122372.4"; exon_number "14";
chr3	StringTie	exon	64011797	64013434	1000	+	.	gene_id "MSTRG.122372"; transcript_id "MSTRG.122372.4"; exon_number "15";
chr3	StringTie	transcript	63884665	64012149	1000	+	.	gene_id "MSTRG.122372"; transcript_id "MSTRG.122372.40";
chr3	StringTie	exon	63884665	63885093	1000	+	.	gene_id "MSTRG.122372"; transcript_id "MSTRG.122372.40"; exon_number "1";
chr3	StringTie	exon	63898399	63898497	1000	+	.	gene_id "MSTRG.122372"; transcript_id "MSTRG.122372.40"; exon_number "2";
chr3	StringTie	exon	63912588	63912923	1000	+	.	gene_id "MSTRG.122372"; transcript_id "MSTRG.122372.40"; exon_number "3";
chr3	StringTie	exon	63913157	63913225	1000	+	.	gene_id "MSTRG.122372"; transcript_id "MSTRG.122372.40"; exon_number "4";
chr3	StringTie	exon	63952379	63952483	1000	+	.	gene_id "MSTRG.122372"; transcript_id "MSTRG.122372.40"; exon_number "5";
chr3	StringTie	exon	63979915	63980167	1000	+	.	gene_id "MSTRG.122372"; transcript_id "MSTRG.122372.40"; exon_number "6";
chr3	StringTie	exon	63982186	63982445	1000	+	.	gene_id "MSTRG.122372"; transcript_id "MSTRG.122372.40"; exon_number "7";
chr3	StringTie	exon	63982939	63983021	1000	+	.	gene_id "MSTRG.122372"; transcript_id "MSTRG.122372.40"; exon_number "8";
chr3	StringTie	exon	63988059	63988324	1000	+	.	gene_id "MSTRG.122372"; transcript_id "MSTRG.122372.40"; exon_number "9";
chr3	StringTie	exon	63990176	63990374	1000	+	.	gene_id "MSTRG.122372"; transcript_id "MSTRG.122372.40"; exon_number "10";
chr3	StringTie	exon	63990738	63990859	1000	+	.	gene_id "MSTRG.122372"; transcript_id "MSTRG.122372.40"; exon_number "11";
chr3	StringTie	exon	63995505	63996483	1000	+	.	gene_id "MSTRG.122372"; transcript_id "MSTRG.122372.40"; exon_number "12";
chr3	StringTie	exon	63997621	63997687	1000	+	.	gene_id "MSTRG.122372"; transcript_id "MSTRG.122372.40"; exon_number "13";
chr3	StringTie	exon	63999450	64006068	1000	+	.	gene_id "MSTRG.122372"; transcript_id "MSTRG.122372.40"; exon_number "14";
chr3	StringTie	exon	64009697	64009753	1000	+	.	gene_id "MSTRG.122372"; transcript_id "MSTRG.122372.40"; exon_number "15";
chr3	StringTie	exon	64011797	64012149	1000	+	.	gene_id "MSTRG.122372"; transcript_id "MSTRG.122372.40"; exon_number "16";
chr3	StringTie	transcript	63884946	64010537	1000	+	.	gene_id "MSTRG.122372"; transcript_id "MSTRG.122372.41";
chr3	StringTie	exon	63884946	63885093	1000	+	.	gene_id "MSTRG.122372"; transcript_id "MSTRG.122372.41"; exon_number "1";
chr3	StringTie	exon	63898399	63898497	1000	+	.	gene_id "MSTRG.122372"; transcript_id "MSTRG.122372.41"; exon_number "2";
chr3	StringTie	exon	63903705	63903862	1000	+	.	gene_id "MSTRG.122372"; transcript_id "MSTRG.122372.41"; exon_number "3";
chr3	StringTie	exon	63912581	63912923	1000	+	.	gene_id "MSTRG.122372"; transcript_id "MSTRG.122372.41"; exon_number "4";
chr3	StringTie	exon	63913157	63913225	1000	+	.	gene_id "MSTRG.122372"; transcript_id "MSTRG.122372.41"; exon_number "5";
chr3	StringTie	exon	63952379	63952483	1000	+	.	gene_id "MSTRG.122372"; transcript_id "MSTRG.122372.41"; exon_number "6";
chr3	StringTie	exon	63973553	63973705	1000	+	.	gene_id "MSTRG.122372"; transcript_id "MSTRG.122372.41"; exon_number "7";
chr3	StringTie	exon	63979915	63980167	1000	+	.	gene_id "MSTRG.122372"; transcript_id "MSTRG.122372.41"; exon_number "8";
chr3	StringTie	exon	63982186	63982445	1000	+	.	gene_id "MSTRG.122372"; transcript_id "MSTRG.122372.41"; exon_number "9";
chr3	StringTie	exon	63982939	63983021	1000	+	.	gene_id "MSTRG.122372"; transcript_id "MSTRG.122372.41"; exon_number "10";
chr3	StringTie	exon	63988059	63988324	1000	+	.	gene_id "MSTRG.122372"; transcript_id "MSTRG.122372.41"; exon_number "11";
chr3	StringTie	exon	63990176	63990374	1000	+	.	gene_id "MSTRG.122372"; transcript_id "MSTRG.122372.41"; exon_number "12";
chr3	StringTie	exon	63990738	63990859	1000	+	.	gene_id "MSTRG.122372"; transcript_id "MSTRG.122372.41"; exon_number "13";
chr3	StringTie	exon	63995505	63996483	1000	+	.	gene_id "MSTRG.122372"; transcript_id "MSTRG.122372.41"; exon_number "14";
chr3	StringTie	exon	63999450	64006068	1000	+	.	gene_id "MSTRG.122372"; transcript_id "MSTRG.122372.41"; exon_number "15";
chr3	StringTie	exon	64009697	64010537	1000	+	.	gene_id "MSTRG.122372"; transcript_id "MSTRG.122372.41"; exon_number "16";
chr3	StringTie	transcript	63884960	64012115	1000	+	.	gene_id "MSTRG.122372"; transcript_id "MSTRG.122372.42";
chr3	StringTie	exon	63884960	63885093	1000	+	.	gene_id "MSTRG.122372"; transcript_id "MSTRG.122372.42"; exon_number "1";
chr3	StringTie	exon	63898399	63898497	1000	+	.	gene_id "MSTRG.122372"; transcript_id "MSTRG.122372.42"; exon_number "2";
chr3	StringTie	exon	63912588	63912923	1000	+	.	gene_id "MSTRG.122372"; transcript_id "MSTRG.122372.42"; exon_number "3";
chr3	StringTie	exon	63913157	63913225	1000	+	.	gene_id "MSTRG.122372"; transcript_id "MSTRG.122372.42"; exon_number "4";
chr3	StringTie	exon	63952379	63952483	1000	+	.	gene_id "MSTRG.122372"; transcript_id "MSTRG.122372.42"; exon_number "5";
chr3	StringTie	exon	63979915	63980167	1000	+	.	gene_id "MSTRG.122372"; transcript_id "MSTRG.122372.42"; exon_number "6";
chr3	StringTie	exon	63982186	63982445	1000	+	.	gene_id "MSTRG.122372"; transcript_id "MSTRG.122372.42"; exon_number "7";
chr3	StringTie	exon	63982939	63983021	1000	+	.	gene_id "MSTRG.122372"; transcript_id "MSTRG.122372.42"; exon_number "8";
chr3	StringTie	exon	63988059	63988324	1000	+	.	gene_id "MSTRG.122372"; transcript_id "MSTRG.122372.42"; exon_number "9";
chr3	StringTie	exon	63990176	63990374	1000	+	.	gene_id "MSTRG.122372"; transcript_id "MSTRG.122372.42"; exon_number "10";
chr3	StringTie	exon	63990738	63990859	1000	+	.	gene_id "MSTRG.122372"; transcript_id "MSTRG.122372.42"; exon_number "11";
chr3	StringTie	exon	63995505	63996483	1000	+	.	gene_id "MSTRG.122372"; transcript_id "MSTRG.122372.42"; exon_number "12";
chr3	StringTie	exon	63999450	64005170	1000	+	.	gene_id "MSTRG.122372"; transcript_id "MSTRG.122372.42"; exon_number "13";
chr3	StringTie	exon	64005951	64006068	1000	+	.	gene_id "MSTRG.122372"; transcript_id "MSTRG.122372.42"; exon_number "14";
chr3	StringTie	exon	64011797	64012115	1000	+	.	gene_id "MSTRG.122372"; transcript_id "MSTRG.122372.42"; exon_number "15";
chr3	StringTie	transcript	63884991	64013434	1000	+	.	gene_id "MSTRG.122372"; transcript_id "MSTRG.122372.43";
chr3	StringTie	exon	63884991	63885093	1000	+	.	gene_id "MSTRG.122372"; transcript_id "MSTRG.122372.43"; exon_number "1";
chr3	StringTie	exon	63898399	63898497	1000	+	.	gene_id "MSTRG.122372"; transcript_id "MSTRG.122372.43"; exon_number "2";
chr3	StringTie	exon	63912588	63912923	1000	+	.	gene_id "MSTRG.122372"; transcript_id "MSTRG.122372.43"; exon_number "3";
chr3	StringTie	exon	63913163	63913225	1000	+	.	gene_id "MSTRG.122372"; transcript_id "MSTRG.122372.43"; exon_number "4";
chr3	StringTie	exon	63952379	63952483	1000	+	.	gene_id "MSTRG.122372"; transcript_id "MSTRG.122372.43"; exon_number "5";
chr3	StringTie	exon	63979915	63980167	1000	+	.	gene_id "MSTRG.122372"; transcript_id "MSTRG.122372.43"; exon_number "6";
chr3	StringTie	exon	63982186	63982445	1000	+	.	gene_id "MSTRG.122372"; transcript_id "MSTRG.122372.43"; exon_number "7";
chr3	StringTie	exon	63982939	63983021	1000	+	.	gene_id "MSTRG.122372"; transcript_id "MSTRG.122372.43"; exon_number "8";
chr3	StringTie	exon	63988059	63988324	1000	+	.	gene_id "MSTRG.122372"; transcript_id "MSTRG.122372.43"; exon_number "9";
chr3	StringTie	exon	63990176	63990374	1000	+	.	gene_id "MSTRG.122372"; transcript_id "MSTRG.122372.43"; exon_number "10";
chr3	StringTie	exon	63990738	63990859	1000	+	.	gene_id "MSTRG.122372"; transcript_id "MSTRG.122372.43"; exon_number "11";
chr3	StringTie	exon	63995505	63996483	1000	+	.	gene_id "MSTRG.122372"; transcript_id "MSTRG.122372.43"; exon_number "12";
chr3	StringTie	exon	63999450	64006068	1000	+	.	gene_id "MSTRG.122372"; transcript_id "MSTRG.122372.43"; exon_number "13";
chr3	StringTie	exon	64009697	64009753	1000	+	.	gene_id "MSTRG.122372"; transcript_id "MSTRG.122372.43"; exon_number "14";
chr3	StringTie	exon	64011797	64013434	1000	+	.	gene_id "MSTRG.122372"; transcript_id "MSTRG.122372.43"; exon_number "15";
chr3	StringTie	transcript	63884996	63913592	1000	+	.	gene_id "MSTRG.122372"; transcript_id "MSTRG.122372.44";
chr3	StringTie	exon	63884996	63885093	1000	+	.	gene_id "MSTRG.122372"; transcript_id "MSTRG.122372.44"; exon_number "1";
chr3	StringTie	exon	63898399	63898497	1000	+	.	gene_id "MSTRG.122372"; transcript_id "MSTRG.122372.44"; exon_number "2";
chr3	StringTie	exon	63903705	63903860	1000	+	.	gene_id "MSTRG.122372"; transcript_id "MSTRG.122372.44"; exon_number "3";
chr3	StringTie	exon	63912586	63912923	1000	+	.	gene_id "MSTRG.122372"; transcript_id "MSTRG.122372.44"; exon_number "4";
chr3	StringTie	exon	63913157	63913225	1000	+	.	gene_id "MSTRG.122372"; transcript_id "MSTRG.122372.44"; exon_number "5";
chr3	StringTie	exon	63913441	63913592	1000	+	.	gene_id "MSTRG.122372"; transcript_id "MSTRG.122372.44"; exon_number "6";
chr3	StringTie	transcript	63885062	64010514	1000	+	.	gene_id "MSTRG.122372"; transcript_id "MSTRG.122372.45";
chr3	StringTie	exon	63885062	63885093	1000	+	.	gene_id "MSTRG.122372"; transcript_id "MSTRG.122372.45"; exon_number "1";
chr3	StringTie	exon	63898399	63898497	1000	+	.	gene_id "MSTRG.122372"; transcript_id "MSTRG.122372.45"; exon_number "2";
chr3	StringTie	exon	63912588	63912923	1000	+	.	gene_id "MSTRG.122372"; transcript_id "MSTRG.122372.45"; exon_number "3";
chr3	StringTie	exon	63913157	63913225	1000	+	.	gene_id "MSTRG.122372"; transcript_id "MSTRG.122372.45"; exon_number "4";
chr3	StringTie	exon	63952379	63952483	1000	+	.	gene_id "MSTRG.122372"; transcript_id "MSTRG.122372.45"; exon_number "5";
chr3	StringTie	exon	63979915	63980167	1000	+	.	gene_id "MSTRG.122372"; transcript_id "MSTRG.122372.45"; exon_number "6";
chr3	StringTie	exon	63982186	63982445	1000	+	.	gene_id "MSTRG.122372"; transcript_id "MSTRG.122372.45"; exon_number "7";
chr3	StringTie	exon	63982939	63983021	1000	+	.	gene_id "MSTRG.122372"; transcript_id "MSTRG.122372.45"; exon_number "8";
chr3	StringTie	exon	63988059	63988324	1000	+	.	gene_id "MSTRG.122372"; transcript_id "MSTRG.122372.45"; exon_number "9";
chr3	StringTie	exon	63990176	63990374	1000	+	.	gene_id "MSTRG.122372"; transcript_id "MSTRG.122372.45"; exon_number "10";
chr3	StringTie	exon	63990738	63990859	1000	+	.	gene_id "MSTRG.122372"; transcript_id "MSTRG.122372.45"; exon_number "11";
chr3	StringTie	exon	63995505	63996483	1000	+	.	gene_id "MSTRG.122372"; transcript_id "MSTRG.122372.45"; exon_number "12";
chr3	StringTie	exon	63997621	63997687	1000	+	.	gene_id "MSTRG.122372"; transcript_id "MSTRG.122372.45"; exon_number "13";
chr3	StringTie	exon	63999450	64006068	1000	+	.	gene_id "MSTRG.122372"; transcript_id "MSTRG.122372.45"; exon_number "14";
chr3	StringTie	exon	64009697	64009753	1000	+	.	gene_id "MSTRG.122372"; transcript_id "MSTRG.122372.45"; exon_number "15";
chr3	StringTie	exon	64010296	64010514	1000	+	.	gene_id "MSTRG.122372"; transcript_id "MSTRG.122372.45"; exon_number "16";
chr3	StringTie	transcript	63885066	64007101	1000	+	.	gene_id "MSTRG.122372"; transcript_id "MSTRG.122372.46";
chr3	StringTie	exon	63885066	63885093	1000	+	.	gene_id "MSTRG.122372"; transcript_id "MSTRG.122372.46"; exon_number "1";
chr3	StringTie	exon	63898399	63898497	1000	+	.	gene_id "MSTRG.122372"; transcript_id "MSTRG.122372.46"; exon_number "2";
chr3	StringTie	exon	63912588	63912923	1000	+	.	gene_id "MSTRG.122372"; transcript_id "MSTRG.122372.46"; exon_number "3";
chr3	StringTie	exon	63913157	63913225	1000	+	.	gene_id "MSTRG.122372"; transcript_id "MSTRG.122372.46"; exon_number "4";
chr3	StringTie	exon	63952379	63952483	1000	+	.	gene_id "MSTRG.122372"; transcript_id "MSTRG.122372.46"; exon_number "5";
chr3	StringTie	exon	63979915	63980167	1000	+	.	gene_id "MSTRG.122372"; transcript_id "MSTRG.122372.46"; exon_number "6";
chr3	StringTie	exon	63982186	63982445	1000	+	.	gene_id "MSTRG.122372"; transcript_id "MSTRG.122372.46"; exon_number "7";
chr3	StringTie	exon	63982939	63983021	1000	+	.	gene_id "MSTRG.122372"; transcript_id "MSTRG.122372.46"; exon_number "8";
chr3	StringTie	exon	63988059	63988324	1000	+	.	gene_id "MSTRG.122372"; transcript_id "MSTRG.122372.46"; exon_number "9";
chr3	StringTie	exon	63990176	63990374	1000	+	.	gene_id "MSTRG.122372"; transcript_id "MSTRG.122372.46"; exon_number "10";
chr3	StringTie	exon	63990738	63990859	1000	+	.	gene_id "MSTRG.122372"; transcript_id "MSTRG.122372.46"; exon_number "11";
chr3	StringTie	exon	63995505	63996483	1000	+	.	gene_id "MSTRG.122372"; transcript_id "MSTRG.122372.46"; exon_number "12";
chr3	StringTie	exon	63997621	63997687	1000	+	.	gene_id "MSTRG.122372"; transcript_id "MSTRG.122372.46"; exon_number "13";
chr3	StringTie	exon	63999450	64004431	1000	+	.	gene_id "MSTRG.122372"; transcript_id "MSTRG.122372.46"; exon_number "14";
chr3	StringTie	exon	64005873	64007101	1000	+	.	gene_id "MSTRG.122372"; transcript_id "MSTRG.122372.46"; exon_number "15";
chr3	StringTie	transcript	63885067	63916261	1000	+	.	gene_id "MSTRG.122372"; transcript_id "MSTRG.122372.47";
chr3	StringTie	exon	63885067	63885093	1000	+	.	gene_id "MSTRG.122372"; transcript_id "MSTRG.122372.47"; exon_number "1";
chr3	StringTie	exon	63898399	63898497	1000	+	.	gene_id "MSTRG.122372"; transcript_id "MSTRG.122372.47"; exon_number "2";
chr3	StringTie	exon	63912588	63912923	1000	+	.	gene_id "MSTRG.122372"; transcript_id "MSTRG.122372.47"; exon_number "3";
chr3	StringTie	exon	63913157	63913225	1000	+	.	gene_id "MSTRG.122372"; transcript_id "MSTRG.122372.47"; exon_number "4";
chr3	StringTie	exon	63915867	63916261	1000	+	.	gene_id "MSTRG.122372"; transcript_id "MSTRG.122372.47"; exon_number "5";
chr3	StringTie	transcript	63885923	64010549	1000	+	.	gene_id "MSTRG.122372"; transcript_id "MSTRG.122372.48";
chr3	StringTie	exon	63885923	63886056	1000	+	.	gene_id "MSTRG.122372"; transcript_id "MSTRG.122372.48"; exon_number "1";
chr3	StringTie	exon	63898399	63898497	1000	+	.	gene_id "MSTRG.122372"; transcript_id "MSTRG.122372.48"; exon_number "2";
chr3	StringTie	exon	63912588	63912923	1000	+	.	gene_id "MSTRG.122372"; transcript_id "MSTRG.122372.48"; exon_number "3";
chr3	StringTie	exon	63913157	63913225	1000	+	.	gene_id "MSTRG.122372"; transcript_id "MSTRG.122372.48"; exon_number "4";
chr3	StringTie	exon	63952379	63952483	1000	+	.	gene_id "MSTRG.122372"; transcript_id "MSTRG.122372.48"; exon_number "5";
chr3	StringTie	exon	63979915	63980167	1000	+	.	gene_id "MSTRG.122372"; transcript_id "MSTRG.122372.48"; exon_number "6";
chr3	StringTie	exon	63982186	63982445	1000	+	.	gene_id "MSTRG.122372"; transcript_id "MSTRG.122372.48"; exon_number "7";
chr3	StringTie	exon	63982939	63983021	1000	+	.	gene_id "MSTRG.122372"; transcript_id "MSTRG.122372.48"; exon_number "8";
chr3	StringTie	exon	63988059	63988324	1000	+	.	gene_id "MSTRG.122372"; transcript_id "MSTRG.122372.48"; exon_number "9";
chr3	StringTie	exon	63990176	63990374	1000	+	.	gene_id "MSTRG.122372"; transcript_id "MSTRG.122372.48"; exon_number "10";
chr3	StringTie	exon	63990738	63990859	1000	+	.	gene_id "MSTRG.122372"; transcript_id "MSTRG.122372.48"; exon_number "11";
chr3	StringTie	exon	63995505	63996483	1000	+	.	gene_id "MSTRG.122372"; transcript_id "MSTRG.122372.48"; exon_number "12";
chr3	StringTie	exon	63999450	64004431	1000	+	.	gene_id "MSTRG.122372"; transcript_id "MSTRG.122372.48"; exon_number "13";
chr3	StringTie	exon	64005873	64010549	1000	+	.	gene_id "MSTRG.122372"; transcript_id "MSTRG.122372.48"; exon_number "14";
chr3	StringTie	transcript	63890848	63913469	1000	+	.	gene_id "MSTRG.122372"; transcript_id "MSTRG.122372.49";
chr3	StringTie	exon	63890848	63890873	1000	+	.	gene_id "MSTRG.122372"; transcript_id "MSTRG.122372.49"; exon_number "1";
chr3	StringTie	exon	63898399	63898497	1000	+	.	gene_id "MSTRG.122372"; transcript_id "MSTRG.122372.49"; exon_number "2";
chr3	StringTie	exon	63912588	63912923	1000	+	.	gene_id "MSTRG.122372"; transcript_id "MSTRG.122372.49"; exon_number "3";
chr3	StringTie	exon	63913157	63913225	1000	+	.	gene_id "MSTRG.122372"; transcript_id "MSTRG.122372.49"; exon_number "4";
chr3	StringTie	exon	63913441	63913469	1000	+	.	gene_id "MSTRG.122372"; transcript_id "MSTRG.122372.49"; exon_number "5";
chr3	StringTie	transcript	63863916	64016215	1000	+	.	gene_id "MSTRG.122372"; transcript_id "MSTRG.122372.5";
chr3	StringTie	exon	63863916	63864158	1000	+	.	gene_id "MSTRG.122372"; transcript_id "MSTRG.122372.5"; exon_number "1";
chr3	StringTie	exon	63873749	63873846	1000	+	.	gene_id "MSTRG.122372"; transcript_id "MSTRG.122372.5"; exon_number "2";
chr3	StringTie	exon	63898399	63898497	1000	+	.	gene_id "MSTRG.122372"; transcript_id "MSTRG.122372.5"; exon_number "3";
chr3	StringTie	exon	63912588	63912923	1000	+	.	gene_id "MSTRG.122372"; transcript_id "MSTRG.122372.5"; exon_number "4";
chr3	StringTie	exon	63913157	63913225	1000	+	.	gene_id "MSTRG.122372"; transcript_id "MSTRG.122372.5"; exon_number "5";
chr3	StringTie	exon	63952379	63952483	1000	+	.	gene_id "MSTRG.122372"; transcript_id "MSTRG.122372.5"; exon_number "6";
chr3	StringTie	exon	63979915	63980167	1000	+	.	gene_id "MSTRG.122372"; transcript_id "MSTRG.122372.5"; exon_number "7";
chr3	StringTie	exon	63982186	63982445	1000	+	.	gene_id "MSTRG.122372"; transcript_id "MSTRG.122372.5"; exon_number "8";
chr3	StringTie	exon	63982939	63983021	1000	+	.	gene_id "MSTRG.122372"; transcript_id "MSTRG.122372.5"; exon_number "9";
chr3	StringTie	exon	63988059	63988324	1000	+	.	gene_id "MSTRG.122372"; transcript_id "MSTRG.122372.5"; exon_number "10";
chr3	StringTie	exon	63990176	63990374	1000	+	.	gene_id "MSTRG.122372"; transcript_id "MSTRG.122372.5"; exon_number "11";
chr3	StringTie	exon	63990738	63990859	1000	+	.	gene_id "MSTRG.122372"; transcript_id "MSTRG.122372.5"; exon_number "12";
chr3	StringTie	exon	63995505	63996483	1000	+	.	gene_id "MSTRG.122372"; transcript_id "MSTRG.122372.5"; exon_number "13";
chr3	StringTie	exon	63999450	64006068	1000	+	.	gene_id "MSTRG.122372"; transcript_id "MSTRG.122372.5"; exon_number "14";
chr3	StringTie	exon	64009697	64009753	1000	+	.	gene_id "MSTRG.122372"; transcript_id "MSTRG.122372.5"; exon_number "15";
chr3	StringTie	exon	64011797	64012042	1000	+	.	gene_id "MSTRG.122372"; transcript_id "MSTRG.122372.5"; exon_number "16";
chr3	StringTie	exon	64015885	64016215	1000	+	.	gene_id "MSTRG.122372"; transcript_id "MSTRG.122372.5"; exon_number "17";
chr3	StringTie	transcript	63890850	63917597	1000	+	.	gene_id "MSTRG.122372"; transcript_id "MSTRG.122372.50";
chr3	StringTie	exon	63890850	63890873	1000	+	.	gene_id "MSTRG.122372"; transcript_id "MSTRG.122372.50"; exon_number "1";
chr3	StringTie	exon	63898399	63898497	1000	+	.	gene_id "MSTRG.122372"; transcript_id "MSTRG.122372.50"; exon_number "2";
chr3	StringTie	exon	63912588	63912923	1000	+	.	gene_id "MSTRG.122372"; transcript_id "MSTRG.122372.50"; exon_number "3";
chr3	StringTie	exon	63913157	63913225	1000	+	.	gene_id "MSTRG.122372"; transcript_id "MSTRG.122372.50"; exon_number "4";
chr3	StringTie	exon	63915867	63917597	1000	+	.	gene_id "MSTRG.122372"; transcript_id "MSTRG.122372.50"; exon_number "5";
chr3	StringTie	transcript	63891646	64012148	1000	+	.	gene_id "MSTRG.122372"; transcript_id "MSTRG.122372.51";
chr3	StringTie	exon	63891646	63891859	1000	+	.	gene_id "MSTRG.122372"; transcript_id "MSTRG.122372.51"; exon_number "1";
chr3	StringTie	exon	63898399	63898497	1000	+	.	gene_id "MSTRG.122372"; transcript_id "MSTRG.122372.51"; exon_number "2";
chr3	StringTie	exon	63912588	63912923	1000	+	.	gene_id "MSTRG.122372"; transcript_id "MSTRG.122372.51"; exon_number "3";
chr3	StringTie	exon	63913157	63913225	1000	+	.	gene_id "MSTRG.122372"; transcript_id "MSTRG.122372.51"; exon_number "4";
chr3	StringTie	exon	63952379	63952483	1000	+	.	gene_id "MSTRG.122372"; transcript_id "MSTRG.122372.51"; exon_number "5";
chr3	StringTie	exon	63979915	63980167	1000	+	.	gene_id "MSTRG.122372"; transcript_id "MSTRG.122372.51"; exon_number "6";
chr3	StringTie	exon	63982186	63982445	1000	+	.	gene_id "MSTRG.122372"; transcript_id "MSTRG.122372.51"; exon_number "7";
chr3	StringTie	exon	63982939	63983021	1000	+	.	gene_id "MSTRG.122372"; transcript_id "MSTRG.122372.51"; exon_number "8";
chr3	StringTie	exon	63988059	63988324	1000	+	.	gene_id "MSTRG.122372"; transcript_id "MSTRG.122372.51"; exon_number "9";
chr3	StringTie	exon	63990176	63990374	1000	+	.	gene_id "MSTRG.122372"; transcript_id "MSTRG.122372.51"; exon_number "10";
chr3	StringTie	exon	63990738	63990859	1000	+	.	gene_id "MSTRG.122372"; transcript_id "MSTRG.122372.51"; exon_number "11";
chr3	StringTie	exon	63995505	63996483	1000	+	.	gene_id "MSTRG.122372"; transcript_id "MSTRG.122372.51"; exon_number "12";
chr3	StringTie	exon	63999450	64006068	1000	+	.	gene_id "MSTRG.122372"; transcript_id "MSTRG.122372.51"; exon_number "13";
chr3	StringTie	exon	64009697	64009753	1000	+	.	gene_id "MSTRG.122372"; transcript_id "MSTRG.122372.51"; exon_number "14";
chr3	StringTie	exon	64010296	64010332	1000	+	.	gene_id "MSTRG.122372"; transcript_id "MSTRG.122372.51"; exon_number "15";
chr3	StringTie	exon	64011797	64012148	1000	+	.	gene_id "MSTRG.122372"; transcript_id "MSTRG.122372.51"; exon_number "16";
chr3	StringTie	transcript	63894902	64012152	1000	+	.	gene_id "MSTRG.122372"; transcript_id "MSTRG.122372.52";
chr3	StringTie	exon	63894902	63894932	1000	+	.	gene_id "MSTRG.122372"; transcript_id "MSTRG.122372.52"; exon_number "1";
chr3	StringTie	exon	63898399	63898497	1000	+	.	gene_id "MSTRG.122372"; transcript_id "MSTRG.122372.52"; exon_number "2";
chr3	StringTie	exon	63912588	63912923	1000	+	.	gene_id "MSTRG.122372"; transcript_id "MSTRG.122372.52"; exon_number "3";
chr3	StringTie	exon	63913157	63913225	1000	+	.	gene_id "MSTRG.122372"; transcript_id "MSTRG.122372.52"; exon_number "4";
chr3	StringTie	exon	63952379	63952483	1000	+	.	gene_id "MSTRG.122372"; transcript_id "MSTRG.122372.52"; exon_number "5";
chr3	StringTie	exon	63973553	63973705	1000	+	.	gene_id "MSTRG.122372"; transcript_id "MSTRG.122372.52"; exon_number "6";
chr3	StringTie	exon	63979915	63980167	1000	+	.	gene_id "MSTRG.122372"; transcript_id "MSTRG.122372.52"; exon_number "7";
chr3	StringTie	exon	63982186	63982445	1000	+	.	gene_id "MSTRG.122372"; transcript_id "MSTRG.122372.52"; exon_number "8";
chr3	StringTie	exon	63982939	63983021	1000	+	.	gene_id "MSTRG.122372"; transcript_id "MSTRG.122372.52"; exon_number "9";
chr3	StringTie	exon	63988059	63988324	1000	+	.	gene_id "MSTRG.122372"; transcript_id "MSTRG.122372.52"; exon_number "10";
chr3	StringTie	exon	63990176	63990374	1000	+	.	gene_id "MSTRG.122372"; transcript_id "MSTRG.122372.52"; exon_number "11";
chr3	StringTie	exon	63990738	63990859	1000	+	.	gene_id "MSTRG.122372"; transcript_id "MSTRG.122372.52"; exon_number "12";
chr3	StringTie	exon	63995505	63996483	1000	+	.	gene_id "MSTRG.122372"; transcript_id "MSTRG.122372.52"; exon_number "13";
chr3	StringTie	exon	63999450	64006068	1000	+	.	gene_id "MSTRG.122372"; transcript_id "MSTRG.122372.52"; exon_number "14";
chr3	StringTie	exon	64011797	64012152	1000	+	.	gene_id "MSTRG.122372"; transcript_id "MSTRG.122372.52"; exon_number "15";
chr3	StringTie	transcript	63895958	64016246	1000	+	.	gene_id "MSTRG.122372"; transcript_id "MSTRG.122372.53";
chr3	StringTie	exon	63895958	63896063	1000	+	.	gene_id "MSTRG.122372"; transcript_id "MSTRG.122372.53"; exon_number "1";
chr3	StringTie	exon	63898399	63898497	1000	+	.	gene_id "MSTRG.122372"; transcript_id "MSTRG.122372.53"; exon_number "2";
chr3	StringTie	exon	63912588	63912923	1000	+	.	gene_id "MSTRG.122372"; transcript_id "MSTRG.122372.53"; exon_number "3";
chr3	StringTie	exon	63913157	63913225	1000	+	.	gene_id "MSTRG.122372"; transcript_id "MSTRG.122372.53"; exon_number "4";
chr3	StringTie	exon	63952379	63952483	1000	+	.	gene_id "MSTRG.122372"; transcript_id "MSTRG.122372.53"; exon_number "5";
chr3	StringTie	exon	63979915	63980167	1000	+	.	gene_id "MSTRG.122372"; transcript_id "MSTRG.122372.53"; exon_number "6";
chr3	StringTie	exon	63982186	63982445	1000	+	.	gene_id "MSTRG.122372"; transcript_id "MSTRG.122372.53"; exon_number "7";
chr3	StringTie	exon	63982939	63983021	1000	+	.	gene_id "MSTRG.122372"; transcript_id "MSTRG.122372.53"; exon_number "8";
chr3	StringTie	exon	63988059	63988324	1000	+	.	gene_id "MSTRG.122372"; transcript_id "MSTRG.122372.53"; exon_number "9";
chr3	StringTie	exon	63990176	63990374	1000	+	.	gene_id "MSTRG.122372"; transcript_id "MSTRG.122372.53"; exon_number "10";
chr3	StringTie	exon	63990738	63990859	1000	+	.	gene_id "MSTRG.122372"; transcript_id "MSTRG.122372.53"; exon_number "11";
chr3	StringTie	exon	63995505	63996483	1000	+	.	gene_id "MSTRG.122372"; transcript_id "MSTRG.122372.53"; exon_number "12";
chr3	StringTie	exon	63999450	64004431	1000	+	.	gene_id "MSTRG.122372"; transcript_id "MSTRG.122372.53"; exon_number "13";
chr3	StringTie	exon	64005873	64006068	1000	+	.	gene_id "MSTRG.122372"; transcript_id "MSTRG.122372.53"; exon_number "14";
chr3	StringTie	exon	64009697	64009753	1000	+	.	gene_id "MSTRG.122372"; transcript_id "MSTRG.122372.53"; exon_number "15";
chr3	StringTie	exon	64011797	64012042	1000	+	.	gene_id "MSTRG.122372"; transcript_id "MSTRG.122372.53"; exon_number "16";
chr3	StringTie	exon	64015885	64016246	1000	+	.	gene_id "MSTRG.122372"; transcript_id "MSTRG.122372.53"; exon_number "17";
chr3	StringTie	transcript	63896004	64010511	1000	+	.	gene_id "MSTRG.122372"; transcript_id "MSTRG.122372.54";
chr3	StringTie	exon	63896004	63896063	1000	+	.	gene_id "MSTRG.122372"; transcript_id "MSTRG.122372.54"; exon_number "1";
chr3	StringTie	exon	63898399	63898497	1000	+	.	gene_id "MSTRG.122372"; transcript_id "MSTRG.122372.54"; exon_number "2";
chr3	StringTie	exon	63912588	63912923	1000	+	.	gene_id "MSTRG.122372"; transcript_id "MSTRG.122372.54"; exon_number "3";
chr3	StringTie	exon	63913157	63913225	1000	+	.	gene_id "MSTRG.122372"; transcript_id "MSTRG.122372.54"; exon_number "4";
chr3	StringTie	exon	63952379	63952483	1000	+	.	gene_id "MSTRG.122372"; transcript_id "MSTRG.122372.54"; exon_number "5";
chr3	StringTie	exon	63979915	63980167	1000	+	.	gene_id "MSTRG.122372"; transcript_id "MSTRG.122372.54"; exon_number "6";
chr3	StringTie	exon	63982186	63982445	1000	+	.	gene_id "MSTRG.122372"; transcript_id "MSTRG.122372.54"; exon_number "7";
chr3	StringTie	exon	63982939	63983021	1000	+	.	gene_id "MSTRG.122372"; transcript_id "MSTRG.122372.54"; exon_number "8";
chr3	StringTie	exon	63988059	63988324	1000	+	.	gene_id "MSTRG.122372"; transcript_id "MSTRG.122372.54"; exon_number "9";
chr3	StringTie	exon	63990176	63990374	1000	+	.	gene_id "MSTRG.122372"; transcript_id "MSTRG.122372.54"; exon_number "10";
chr3	StringTie	exon	63990738	63990859	1000	+	.	gene_id "MSTRG.122372"; transcript_id "MSTRG.122372.54"; exon_number "11";
chr3	StringTie	exon	63995505	63996483	1000	+	.	gene_id "MSTRG.122372"; transcript_id "MSTRG.122372.54"; exon_number "12";
chr3	StringTie	exon	63999450	64006068	1000	+	.	gene_id "MSTRG.122372"; transcript_id "MSTRG.122372.54"; exon_number "13";
chr3	StringTie	exon	64009697	64010511	1000	+	.	gene_id "MSTRG.122372"; transcript_id "MSTRG.122372.54"; exon_number "14";
chr3	StringTie	transcript	63896036	64008078	1000	+	.	gene_id "MSTRG.122372"; transcript_id "MSTRG.122372.55";
chr3	StringTie	exon	63896036	63896063	1000	+	.	gene_id "MSTRG.122372"; transcript_id "MSTRG.122372.55"; exon_number "1";
chr3	StringTie	exon	63898399	63898497	1000	+	.	gene_id "MSTRG.122372"; transcript_id "MSTRG.122372.55"; exon_number "2";
chr3	StringTie	exon	63912588	63912923	1000	+	.	gene_id "MSTRG.122372"; transcript_id "MSTRG.122372.55"; exon_number "3";
chr3	StringTie	exon	63913157	63913225	1000	+	.	gene_id "MSTRG.122372"; transcript_id "MSTRG.122372.55"; exon_number "4";
chr3	StringTie	exon	63952379	63952483	1000	+	.	gene_id "MSTRG.122372"; transcript_id "MSTRG.122372.55"; exon_number "5";
chr3	StringTie	exon	63979915	63980167	1000	+	.	gene_id "MSTRG.122372"; transcript_id "MSTRG.122372.55"; exon_number "6";
chr3	StringTie	exon	63982186	63982445	1000	+	.	gene_id "MSTRG.122372"; transcript_id "MSTRG.122372.55"; exon_number "7";
chr3	StringTie	exon	63982939	63983021	1000	+	.	gene_id "MSTRG.122372"; transcript_id "MSTRG.122372.55"; exon_number "8";
chr3	StringTie	exon	63988059	63988324	1000	+	.	gene_id "MSTRG.122372"; transcript_id "MSTRG.122372.55"; exon_number "9";
chr3	StringTie	exon	63990176	63990374	1000	+	.	gene_id "MSTRG.122372"; transcript_id "MSTRG.122372.55"; exon_number "10";
chr3	StringTie	exon	63990738	63990859	1000	+	.	gene_id "MSTRG.122372"; transcript_id "MSTRG.122372.55"; exon_number "11";
chr3	StringTie	exon	63995505	63996483	1000	+	.	gene_id "MSTRG.122372"; transcript_id "MSTRG.122372.55"; exon_number "12";
chr3	StringTie	exon	63997621	63997687	1000	+	.	gene_id "MSTRG.122372"; transcript_id "MSTRG.122372.55"; exon_number "13";
chr3	StringTie	exon	63999450	64004431	1000	+	.	gene_id "MSTRG.122372"; transcript_id "MSTRG.122372.55"; exon_number "14";
chr3	StringTie	exon	64005873	64008078	1000	+	.	gene_id "MSTRG.122372"; transcript_id "MSTRG.122372.55"; exon_number "15";
chr3	StringTie	transcript	63896043	63914381	1000	+	.	gene_id "MSTRG.122372"; transcript_id "MSTRG.122372.56";
chr3	StringTie	exon	63896043	63896063	1000	+	.	gene_id "MSTRG.122372"; transcript_id "MSTRG.122372.56"; exon_number "1";
chr3	StringTie	exon	63898399	63898497	1000	+	.	gene_id "MSTRG.122372"; transcript_id "MSTRG.122372.56"; exon_number "2";
chr3	StringTie	exon	63912588	63912923	1000	+	.	gene_id "MSTRG.122372"; transcript_id "MSTRG.122372.56"; exon_number "3";
chr3	StringTie	exon	63913157	63913225	1000	+	.	gene_id "MSTRG.122372"; transcript_id "MSTRG.122372.56"; exon_number "4";
chr3	StringTie	exon	63913441	63914381	1000	+	.	gene_id "MSTRG.122372"; transcript_id "MSTRG.122372.56"; exon_number "5";
chr3	StringTie	transcript	63896502	63911241	1000	+	.	gene_id "MSTRG.122372"; transcript_id "MSTRG.122372.57";
chr3	StringTie	exon	63896502	63896528	1000	+	.	gene_id "MSTRG.122372"; transcript_id "MSTRG.122372.57"; exon_number "1";
chr3	StringTie	exon	63898399	63898497	1000	+	.	gene_id "MSTRG.122372"; transcript_id "MSTRG.122372.57"; exon_number "2";
chr3	StringTie	exon	63903705	63911241	1000	+	.	gene_id "MSTRG.122372"; transcript_id "MSTRG.122372.57"; exon_number "3";
chr3	StringTie	transcript	63896502	63913719	1000	+	.	gene_id "MSTRG.122372"; transcript_id "MSTRG.122372.58";
chr3	StringTie	exon	63896502	63896528	1000	+	.	gene_id "MSTRG.122372"; transcript_id "MSTRG.122372.58"; exon_number "1";
chr3	StringTie	exon	63898399	63898497	1000	+	.	gene_id "MSTRG.122372"; transcript_id "MSTRG.122372.58"; exon_number "2";
chr3	StringTie	exon	63912588	63912923	1000	+	.	gene_id "MSTRG.122372"; transcript_id "MSTRG.122372.58"; exon_number "3";
chr3	StringTie	exon	63913157	63913225	1000	+	.	gene_id "MSTRG.122372"; transcript_id "MSTRG.122372.58"; exon_number "4";
chr3	StringTie	exon	63913441	63913719	1000	+	.	gene_id "MSTRG.122372"; transcript_id "MSTRG.122372.58"; exon_number "5";
chr3	StringTie	transcript	63898137	64010550	1000	+	.	gene_id "MSTRG.122372"; transcript_id "MSTRG.122372.59";
chr3	StringTie	exon	63898137	63898497	1000	+	.	gene_id "MSTRG.122372"; transcript_id "MSTRG.122372.59"; exon_number "1";
chr3	StringTie	exon	63912588	63912923	1000	+	.	gene_id "MSTRG.122372"; transcript_id "MSTRG.122372.59"; exon_number "2";
chr3	StringTie	exon	63913157	63913225	1000	+	.	gene_id "MSTRG.122372"; transcript_id "MSTRG.122372.59"; exon_number "3";
chr3	StringTie	exon	63952379	63952483	1000	+	.	gene_id "MSTRG.122372"; transcript_id "MSTRG.122372.59"; exon_number "4";
chr3	StringTie	exon	63973243	63973436	1000	+	.	gene_id "MSTRG.122372"; transcript_id "MSTRG.122372.59"; exon_number "5";
chr3	StringTie	exon	63973553	63973705	1000	+	.	gene_id "MSTRG.122372"; transcript_id "MSTRG.122372.59"; exon_number "6";
chr3	StringTie	exon	63979915	63980167	1000	+	.	gene_id "MSTRG.122372"; transcript_id "MSTRG.122372.59"; exon_number "7";
chr3	StringTie	exon	63982186	63982445	1000	+	.	gene_id "MSTRG.122372"; transcript_id "MSTRG.122372.59"; exon_number "8";
chr3	StringTie	exon	63982939	63983021	1000	+	.	gene_id "MSTRG.122372"; transcript_id "MSTRG.122372.59"; exon_number "9";
chr3	StringTie	exon	63988059	63988324	1000	+	.	gene_id "MSTRG.122372"; transcript_id "MSTRG.122372.59"; exon_number "10";
chr3	StringTie	exon	63990176	63990374	1000	+	.	gene_id "MSTRG.122372"; transcript_id "MSTRG.122372.59"; exon_number "11";
chr3	StringTie	exon	63990738	63990859	1000	+	.	gene_id "MSTRG.122372"; transcript_id "MSTRG.122372.59"; exon_number "12";
chr3	StringTie	exon	63995505	63996483	1000	+	.	gene_id "MSTRG.122372"; transcript_id "MSTRG.122372.59"; exon_number "13";
chr3	StringTie	exon	63999450	64006068	1000	+	.	gene_id "MSTRG.122372"; transcript_id "MSTRG.122372.59"; exon_number "14";
chr3	StringTie	exon	64009697	64009753	1000	+	.	gene_id "MSTRG.122372"; transcript_id "MSTRG.122372.59"; exon_number "15";
chr3	StringTie	exon	64010296	64010550	1000	+	.	gene_id "MSTRG.122372"; transcript_id "MSTRG.122372.59"; exon_number "16";
chr3	StringTie	transcript	63864091	64012149	1000	+	.	gene_id "MSTRG.122372"; transcript_id "MSTRG.122372.6";
chr3	StringTie	exon	63864091	63864158	1000	+	.	gene_id "MSTRG.122372"; transcript_id "MSTRG.122372.6"; exon_number "1";
chr3	StringTie	exon	63898399	63898497	1000	+	.	gene_id "MSTRG.122372"; transcript_id "MSTRG.122372.6"; exon_number "2";
chr3	StringTie	exon	63912588	63912923	1000	+	.	gene_id "MSTRG.122372"; transcript_id "MSTRG.122372.6"; exon_number "3";
chr3	StringTie	exon	63913157	63913225	1000	+	.	gene_id "MSTRG.122372"; transcript_id "MSTRG.122372.6"; exon_number "4";
chr3	StringTie	exon	63952379	63952483	1000	+	.	gene_id "MSTRG.122372"; transcript_id "MSTRG.122372.6"; exon_number "5";
chr3	StringTie	exon	63979915	63980167	1000	+	.	gene_id "MSTRG.122372"; transcript_id "MSTRG.122372.6"; exon_number "6";
chr3	StringTie	exon	63982186	63982445	1000	+	.	gene_id "MSTRG.122372"; transcript_id "MSTRG.122372.6"; exon_number "7";
chr3	StringTie	exon	63982939	63983021	1000	+	.	gene_id "MSTRG.122372"; transcript_id "MSTRG.122372.6"; exon_number "8";
chr3	StringTie	exon	63988059	63988324	1000	+	.	gene_id "MSTRG.122372"; transcript_id "MSTRG.122372.6"; exon_number "9";
chr3	StringTie	exon	63990176	63990374	1000	+	.	gene_id "MSTRG.122372"; transcript_id "MSTRG.122372.6"; exon_number "10";
chr3	StringTie	exon	63990738	63990859	1000	+	.	gene_id "MSTRG.122372"; transcript_id "MSTRG.122372.6"; exon_number "11";
chr3	StringTie	exon	63995505	63996483	1000	+	.	gene_id "MSTRG.122372"; transcript_id "MSTRG.122372.6"; exon_number "12";
chr3	StringTie	exon	63997621	63997687	1000	+	.	gene_id "MSTRG.122372"; transcript_id "MSTRG.122372.6"; exon_number "13";
chr3	StringTie	exon	63999450	64006068	1000	+	.	gene_id "MSTRG.122372"; transcript_id "MSTRG.122372.6"; exon_number "14";
chr3	StringTie	exon	64011797	64012149	1000	+	.	gene_id "MSTRG.122372"; transcript_id "MSTRG.122372.6"; exon_number "15";
chr3	StringTie	transcript	63898258	63913695	1000	+	.	gene_id "MSTRG.122372"; transcript_id "MSTRG.122372.60";
chr3	StringTie	exon	63898258	63898497	1000	+	.	gene_id "MSTRG.122372"; transcript_id "MSTRG.122372.60"; exon_number "1";
chr3	StringTie	exon	63912588	63912923	1000	+	.	gene_id "MSTRG.122372"; transcript_id "MSTRG.122372.60"; exon_number "2";
chr3	StringTie	exon	63913157	63913225	1000	+	.	gene_id "MSTRG.122372"; transcript_id "MSTRG.122372.60"; exon_number "3";
chr3	StringTie	exon	63913532	63913695	1000	+	.	gene_id "MSTRG.122372"; transcript_id "MSTRG.122372.60"; exon_number "4";
chr3	StringTie	transcript	63898371	63930845	1000	+	.	gene_id "MSTRG.122372"; transcript_id "MSTRG.122372.61";
chr3	StringTie	exon	63898371	63898497	1000	+	.	gene_id "MSTRG.122372"; transcript_id "MSTRG.122372.61"; exon_number "1";
chr3	StringTie	exon	63912588	63912923	1000	+	.	gene_id "MSTRG.122372"; transcript_id "MSTRG.122372.61"; exon_number "2";
chr3	StringTie	exon	63913157	63913225	1000	+	.	gene_id "MSTRG.122372"; transcript_id "MSTRG.122372.61"; exon_number "3";
chr3	StringTie	exon	63930717	63930845	1000	+	.	gene_id "MSTRG.122372"; transcript_id "MSTRG.122372.61"; exon_number "4";
chr3	StringTie	transcript	63898371	63961354	1000	+	.	gene_id "MSTRG.122372"; transcript_id "MSTRG.122372.62";
chr3	StringTie	exon	63898371	63898497	1000	+	.	gene_id "MSTRG.122372"; transcript_id "MSTRG.122372.62"; exon_number "1";
chr3	StringTie	exon	63912588	63912923	1000	+	.	gene_id "MSTRG.122372"; transcript_id "MSTRG.122372.62"; exon_number "2";
chr3	StringTie	exon	63913157	63913225	1000	+	.	gene_id "MSTRG.122372"; transcript_id "MSTRG.122372.62"; exon_number "3";
chr3	StringTie	exon	63952379	63952483	1000	+	.	gene_id "MSTRG.122372"; transcript_id "MSTRG.122372.62"; exon_number "4";
chr3	StringTie	exon	63961297	63961354	1000	+	.	gene_id "MSTRG.122372"; transcript_id "MSTRG.122372.62"; exon_number "5";
chr3	StringTie	transcript	63898389	63906519	1000	+	.	gene_id "MSTRG.122372"; transcript_id "MSTRG.122372.63";
chr3	StringTie	exon	63898389	63898497	1000	+	.	gene_id "MSTRG.122372"; transcript_id "MSTRG.122372.63"; exon_number "1";
chr3	StringTie	exon	63906390	63906519	1000	+	.	gene_id "MSTRG.122372"; transcript_id "MSTRG.122372.63"; exon_number "2";
chr3	StringTie	transcript	63898396	64003675	1000	+	.	gene_id "MSTRG.122372"; transcript_id "MSTRG.122372.64";
chr3	StringTie	exon	63898396	63898497	1000	+	.	gene_id "MSTRG.122372"; transcript_id "MSTRG.122372.64"; exon_number "1";
chr3	StringTie	exon	63912588	63912923	1000	+	.	gene_id "MSTRG.122372"; transcript_id "MSTRG.122372.64"; exon_number "2";
chr3	StringTie	exon	63952379	63952483	1000	+	.	gene_id "MSTRG.122372"; transcript_id "MSTRG.122372.64"; exon_number "3";
chr3	StringTie	exon	63979915	63980167	1000	+	.	gene_id "MSTRG.122372"; transcript_id "MSTRG.122372.64"; exon_number "4";
chr3	StringTie	exon	63982186	63982445	1000	+	.	gene_id "MSTRG.122372"; transcript_id "MSTRG.122372.64"; exon_number "5";
chr3	StringTie	exon	63982939	63983021	1000	+	.	gene_id "MSTRG.122372"; transcript_id "MSTRG.122372.64"; exon_number "6";
chr3	StringTie	exon	63988059	63988324	1000	+	.	gene_id "MSTRG.122372"; transcript_id "MSTRG.122372.64"; exon_number "7";
chr3	StringTie	exon	63990176	63990374	1000	+	.	gene_id "MSTRG.122372"; transcript_id "MSTRG.122372.64"; exon_number "8";
chr3	StringTie	exon	63990738	63990859	1000	+	.	gene_id "MSTRG.122372"; transcript_id "MSTRG.122372.64"; exon_number "9";
chr3	StringTie	exon	63995505	63996483	1000	+	.	gene_id "MSTRG.122372"; transcript_id "MSTRG.122372.64"; exon_number "10";
chr3	StringTie	exon	63999450	64003675	1000	+	.	gene_id "MSTRG.122372"; transcript_id "MSTRG.122372.64"; exon_number "11";
chr3	StringTie	transcript	63898398	63919449	1000	+	.	gene_id "MSTRG.122372"; transcript_id "MSTRG.122372.65";
chr3	StringTie	exon	63898398	63898497	1000	+	.	gene_id "MSTRG.122372"; transcript_id "MSTRG.122372.65"; exon_number "1";
chr3	StringTie	exon	63912588	63912923	1000	+	.	gene_id "MSTRG.122372"; transcript_id "MSTRG.122372.65"; exon_number "2";
chr3	StringTie	exon	63913157	63913225	1000	+	.	gene_id "MSTRG.122372"; transcript_id "MSTRG.122372.65"; exon_number "3";
chr3	StringTie	exon	63919336	63919449	1000	+	.	gene_id "MSTRG.122372"; transcript_id "MSTRG.122372.65"; exon_number "4";
chr3	StringTie	transcript	63898400	63905186	1000	+	.	gene_id "MSTRG.122372"; transcript_id "MSTRG.122372.67";
chr3	StringTie	exon	63898400	63898497	1000	+	.	gene_id "MSTRG.122372"; transcript_id "MSTRG.122372.67"; exon_number "1";
chr3	StringTie	exon	63904033	63905186	1000	+	.	gene_id "MSTRG.122372"; transcript_id "MSTRG.122372.67"; exon_number "2";
chr3	StringTie	transcript	63898400	63961142	1000	+	.	gene_id "MSTRG.122372"; transcript_id "MSTRG.122372.68";
chr3	StringTie	exon	63898400	63898497	1000	+	.	gene_id "MSTRG.122372"; transcript_id "MSTRG.122372.68"; exon_number "1";
chr3	StringTie	exon	63912588	63912923	1000	+	.	gene_id "MSTRG.122372"; transcript_id "MSTRG.122372.68"; exon_number "2";
chr3	StringTie	exon	63913157	63913225	1000	+	.	gene_id "MSTRG.122372"; transcript_id "MSTRG.122372.68"; exon_number "3";
chr3	StringTie	exon	63952379	63952483	1000	+	.	gene_id "MSTRG.122372"; transcript_id "MSTRG.122372.68"; exon_number "4";
chr3	StringTie	exon	63961112	63961142	1000	+	.	gene_id "MSTRG.122372"; transcript_id "MSTRG.122372.68"; exon_number "5";
chr3	StringTie	transcript	63898401	63905919	1000	+	.	gene_id "MSTRG.122372"; transcript_id "MSTRG.122372.69";
chr3	StringTie	exon	63898401	63898497	1000	+	.	gene_id "MSTRG.122372"; transcript_id "MSTRG.122372.69"; exon_number "1";
chr3	StringTie	exon	63904306	63905919	1000	+	.	gene_id "MSTRG.122372"; transcript_id "MSTRG.122372.69"; exon_number "2";
chr3	StringTie	transcript	63864100	64003626	1000	+	.	gene_id "MSTRG.122372"; transcript_id "MSTRG.122372.7";
chr3	StringTie	exon	63864100	63864158	1000	+	.	gene_id "MSTRG.122372"; transcript_id "MSTRG.122372.7"; exon_number "1";
chr3	StringTie	exon	63898399	63898497	1000	+	.	gene_id "MSTRG.122372"; transcript_id "MSTRG.122372.7"; exon_number "2";
chr3	StringTie	exon	63912588	63912923	1000	+	.	gene_id "MSTRG.122372"; transcript_id "MSTRG.122372.7"; exon_number "3";
chr3	StringTie	exon	63913157	63913225	1000	+	.	gene_id "MSTRG.122372"; transcript_id "MSTRG.122372.7"; exon_number "4";
chr3	StringTie	exon	63952379	63952483	1000	+	.	gene_id "MSTRG.122372"; transcript_id "MSTRG.122372.7"; exon_number "5";
chr3	StringTie	exon	63979915	63980167	1000	+	.	gene_id "MSTRG.122372"; transcript_id "MSTRG.122372.7"; exon_number "6";
chr3	StringTie	exon	63982186	63982445	1000	+	.	gene_id "MSTRG.122372"; transcript_id "MSTRG.122372.7"; exon_number "7";
chr3	StringTie	exon	63982939	63983021	1000	+	.	gene_id "MSTRG.122372"; transcript_id "MSTRG.122372.7"; exon_number "8";
chr3	StringTie	exon	63988059	63988324	1000	+	.	gene_id "MSTRG.122372"; transcript_id "MSTRG.122372.7"; exon_number "9";
chr3	StringTie	exon	63990176	63990374	1000	+	.	gene_id "MSTRG.122372"; transcript_id "MSTRG.122372.7"; exon_number "10";
chr3	StringTie	exon	63990738	63990859	1000	+	.	gene_id "MSTRG.122372"; transcript_id "MSTRG.122372.7"; exon_number "11";
chr3	StringTie	exon	63995505	63996483	1000	+	.	gene_id "MSTRG.122372"; transcript_id "MSTRG.122372.7"; exon_number "12";
chr3	StringTie	exon	63997621	63997687	1000	+	.	gene_id "MSTRG.122372"; transcript_id "MSTRG.122372.7"; exon_number "13";
chr3	StringTie	exon	63999456	64003626	1000	+	.	gene_id "MSTRG.122372"; transcript_id "MSTRG.122372.7"; exon_number "14";
chr3	StringTie	transcript	63898405	63915887	1000	+	.	gene_id "MSTRG.122372"; transcript_id "MSTRG.122372.70";
chr3	StringTie	exon	63898405	63898497	1000	+	.	gene_id "MSTRG.122372"; transcript_id "MSTRG.122372.70"; exon_number "1";
chr3	StringTie	exon	63912588	63912923	1000	+	.	gene_id "MSTRG.122372"; transcript_id "MSTRG.122372.70"; exon_number "2";
chr3	StringTie	exon	63913157	63913225	1000	+	.	gene_id "MSTRG.122372"; transcript_id "MSTRG.122372.70"; exon_number "3";
chr3	StringTie	exon	63915869	63915887	1000	+	.	gene_id "MSTRG.122372"; transcript_id "MSTRG.122372.70"; exon_number "4";
chr3	StringTie	transcript	63898406	63918805	1000	+	.	gene_id "MSTRG.122372"; transcript_id "MSTRG.122372.71";
chr3	StringTie	exon	63898406	63898497	1000	+	.	gene_id "MSTRG.122372"; transcript_id "MSTRG.122372.71"; exon_number "1";
chr3	StringTie	exon	63912588	63912923	1000	+	.	gene_id "MSTRG.122372"; transcript_id "MSTRG.122372.71"; exon_number "2";
chr3	StringTie	exon	63913157	63913225	1000	+	.	gene_id "MSTRG.122372"; transcript_id "MSTRG.122372.71"; exon_number "3";
chr3	StringTie	exon	63918774	63918805	1000	+	.	gene_id "MSTRG.122372"; transcript_id "MSTRG.122372.71"; exon_number "4";
chr3	StringTie	transcript	63911775	64012152	1000	+	.	gene_id "MSTRG.122372"; transcript_id "MSTRG.122372.72";
chr3	StringTie	exon	63911775	63912181	1000	+	.	gene_id "MSTRG.122372"; transcript_id "MSTRG.122372.72"; exon_number "1";
chr3	StringTie	exon	63912588	63912923	1000	+	.	gene_id "MSTRG.122372"; transcript_id "MSTRG.122372.72"; exon_number "2";
chr3	StringTie	exon	63913157	63913225	1000	+	.	gene_id "MSTRG.122372"; transcript_id "MSTRG.122372.72"; exon_number "3";
chr3	StringTie	exon	63952379	63952483	1000	+	.	gene_id "MSTRG.122372"; transcript_id "MSTRG.122372.72"; exon_number "4";
chr3	StringTie	exon	63979915	63980167	1000	+	.	gene_id "MSTRG.122372"; transcript_id "MSTRG.122372.72"; exon_number "5";
chr3	StringTie	exon	63982186	63982445	1000	+	.	gene_id "MSTRG.122372"; transcript_id "MSTRG.122372.72"; exon_number "6";
chr3	StringTie	exon	63982939	63983021	1000	+	.	gene_id "MSTRG.122372"; transcript_id "MSTRG.122372.72"; exon_number "7";
chr3	StringTie	exon	63988059	63988324	1000	+	.	gene_id "MSTRG.122372"; transcript_id "MSTRG.122372.72"; exon_number "8";
chr3	StringTie	exon	63990176	63990374	1000	+	.	gene_id "MSTRG.122372"; transcript_id "MSTRG.122372.72"; exon_number "9";
chr3	StringTie	exon	63990738	63990859	1000	+	.	gene_id "MSTRG.122372"; transcript_id "MSTRG.122372.72"; exon_number "10";
chr3	StringTie	exon	63995505	63996483	1000	+	.	gene_id "MSTRG.122372"; transcript_id "MSTRG.122372.72"; exon_number "11";
chr3	StringTie	exon	63999450	64004431	1000	+	.	gene_id "MSTRG.122372"; transcript_id "MSTRG.122372.72"; exon_number "12";
chr3	StringTie	exon	64005873	64006068	1000	+	.	gene_id "MSTRG.122372"; transcript_id "MSTRG.122372.72"; exon_number "13";
chr3	StringTie	exon	64009697	64009753	1000	+	.	gene_id "MSTRG.122372"; transcript_id "MSTRG.122372.72"; exon_number "14";
chr3	StringTie	exon	64011797	64012152	1000	+	.	gene_id "MSTRG.122372"; transcript_id "MSTRG.122372.72"; exon_number "15";
chr3	StringTie	transcript	63911776	64010525	1000	+	.	gene_id "MSTRG.122372"; transcript_id "MSTRG.122372.73";
chr3	StringTie	exon	63911776	63912181	1000	+	.	gene_id "MSTRG.122372"; transcript_id "MSTRG.122372.73"; exon_number "1";
chr3	StringTie	exon	63912588	63912923	1000	+	.	gene_id "MSTRG.122372"; transcript_id "MSTRG.122372.73"; exon_number "2";
chr3	StringTie	exon	63913157	63913225	1000	+	.	gene_id "MSTRG.122372"; transcript_id "MSTRG.122372.73"; exon_number "3";
chr3	StringTie	exon	63952379	63952483	1000	+	.	gene_id "MSTRG.122372"; transcript_id "MSTRG.122372.73"; exon_number "4";
chr3	StringTie	exon	63979915	63980167	1000	+	.	gene_id "MSTRG.122372"; transcript_id "MSTRG.122372.73"; exon_number "5";
chr3	StringTie	exon	63982186	63982445	1000	+	.	gene_id "MSTRG.122372"; transcript_id "MSTRG.122372.73"; exon_number "6";
chr3	StringTie	exon	63982939	63983021	1000	+	.	gene_id "MSTRG.122372"; transcript_id "MSTRG.122372.73"; exon_number "7";
chr3	StringTie	exon	63988059	63988324	1000	+	.	gene_id "MSTRG.122372"; transcript_id "MSTRG.122372.73"; exon_number "8";
chr3	StringTie	exon	63990176	63990374	1000	+	.	gene_id "MSTRG.122372"; transcript_id "MSTRG.122372.73"; exon_number "9";
chr3	StringTie	exon	63990738	63990859	1000	+	.	gene_id "MSTRG.122372"; transcript_id "MSTRG.122372.73"; exon_number "10";
chr3	StringTie	exon	63995505	63996483	1000	+	.	gene_id "MSTRG.122372"; transcript_id "MSTRG.122372.73"; exon_number "11";
chr3	StringTie	exon	63997621	63997687	1000	+	.	gene_id "MSTRG.122372"; transcript_id "MSTRG.122372.73"; exon_number "12";
chr3	StringTie	exon	63999450	64006068	1000	+	.	gene_id "MSTRG.122372"; transcript_id "MSTRG.122372.73"; exon_number "13";
chr3	StringTie	exon	64009697	64010525	1000	+	.	gene_id "MSTRG.122372"; transcript_id "MSTRG.122372.73"; exon_number "14";
chr3	StringTie	transcript	63911803	64013424	1000	+	.	gene_id "MSTRG.122372"; transcript_id "MSTRG.122372.74";
chr3	StringTie	exon	63911803	63912181	1000	+	.	gene_id "MSTRG.122372"; transcript_id "MSTRG.122372.74"; exon_number "1";
chr3	StringTie	exon	63912588	63912923	1000	+	.	gene_id "MSTRG.122372"; transcript_id "MSTRG.122372.74"; exon_number "2";
chr3	StringTie	exon	63913157	63913225	1000	+	.	gene_id "MSTRG.122372"; transcript_id "MSTRG.122372.74"; exon_number "3";
chr3	StringTie	exon	63952379	63952483	1000	+	.	gene_id "MSTRG.122372"; transcript_id "MSTRG.122372.74"; exon_number "4";
chr3	StringTie	exon	63979915	63980167	1000	+	.	gene_id "MSTRG.122372"; transcript_id "MSTRG.122372.74"; exon_number "5";
chr3	StringTie	exon	63982186	63982445	1000	+	.	gene_id "MSTRG.122372"; transcript_id "MSTRG.122372.74"; exon_number "6";
chr3	StringTie	exon	63982939	63983021	1000	+	.	gene_id "MSTRG.122372"; transcript_id "MSTRG.122372.74"; exon_number "7";
chr3	StringTie	exon	63988059	63988324	1000	+	.	gene_id "MSTRG.122372"; transcript_id "MSTRG.122372.74"; exon_number "8";
chr3	StringTie	exon	63990176	63990374	1000	+	.	gene_id "MSTRG.122372"; transcript_id "MSTRG.122372.74"; exon_number "9";
chr3	StringTie	exon	63990738	63990859	1000	+	.	gene_id "MSTRG.122372"; transcript_id "MSTRG.122372.74"; exon_number "10";
chr3	StringTie	exon	63995505	63996483	1000	+	.	gene_id "MSTRG.122372"; transcript_id "MSTRG.122372.74"; exon_number "11";
chr3	StringTie	exon	63999450	64006068	1000	+	.	gene_id "MSTRG.122372"; transcript_id "MSTRG.122372.74"; exon_number "12";
chr3	StringTie	exon	64009697	64009753	1000	+	.	gene_id "MSTRG.122372"; transcript_id "MSTRG.122372.74"; exon_number "13";
chr3	StringTie	exon	64011797	64013424	1000	+	.	gene_id "MSTRG.122372"; transcript_id "MSTRG.122372.74"; exon_number "14";
chr3	StringTie	transcript	63911869	63921296	1000	+	.	gene_id "MSTRG.122372"; transcript_id "MSTRG.122372.75";
chr3	StringTie	exon	63911869	63912181	1000	+	.	gene_id "MSTRG.122372"; transcript_id "MSTRG.122372.75"; exon_number "1";
chr3	StringTie	exon	63912588	63912923	1000	+	.	gene_id "MSTRG.122372"; transcript_id "MSTRG.122372.75"; exon_number "2";
chr3	StringTie	exon	63913157	63913225	1000	+	.	gene_id "MSTRG.122372"; transcript_id "MSTRG.122372.75"; exon_number "3";
chr3	StringTie	exon	63921276	63921296	1000	+	.	gene_id "MSTRG.122372"; transcript_id "MSTRG.122372.75"; exon_number "4";
chr3	StringTie	transcript	63911942	64012151	1000	+	.	gene_id "MSTRG.122372"; transcript_id "MSTRG.122372.77";
chr3	StringTie	exon	63911942	63912181	1000	+	.	gene_id "MSTRG.122372"; transcript_id "MSTRG.122372.77"; exon_number "1";
chr3	StringTie	exon	63912588	63912923	1000	+	.	gene_id "MSTRG.122372"; transcript_id "MSTRG.122372.77"; exon_number "2";
chr3	StringTie	exon	63913157	63913225	1000	+	.	gene_id "MSTRG.122372"; transcript_id "MSTRG.122372.77"; exon_number "3";
chr3	StringTie	exon	63952379	63952483	1000	+	.	gene_id "MSTRG.122372"; transcript_id "MSTRG.122372.77"; exon_number "4";
chr3	StringTie	exon	63973553	63973705	1000	+	.	gene_id "MSTRG.122372"; transcript_id "MSTRG.122372.77"; exon_number "5";
chr3	StringTie	exon	63979915	63980167	1000	+	.	gene_id "MSTRG.122372"; transcript_id "MSTRG.122372.77"; exon_number "6";
chr3	StringTie	exon	63982186	63982445	1000	+	.	gene_id "MSTRG.122372"; transcript_id "MSTRG.122372.77"; exon_number "7";
chr3	StringTie	exon	63982939	63983021	1000	+	.	gene_id "MSTRG.122372"; transcript_id "MSTRG.122372.77"; exon_number "8";
chr3	StringTie	exon	63988059	63988324	1000	+	.	gene_id "MSTRG.122372"; transcript_id "MSTRG.122372.77"; exon_number "9";
chr3	StringTie	exon	63990176	63990374	1000	+	.	gene_id "MSTRG.122372"; transcript_id "MSTRG.122372.77"; exon_number "10";
chr3	StringTie	exon	63990738	63990859	1000	+	.	gene_id "MSTRG.122372"; transcript_id "MSTRG.122372.77"; exon_number "11";
chr3	StringTie	exon	63995505	63996483	1000	+	.	gene_id "MSTRG.122372"; transcript_id "MSTRG.122372.77"; exon_number "12";
chr3	StringTie	exon	63999450	64006068	1000	+	.	gene_id "MSTRG.122372"; transcript_id "MSTRG.122372.77"; exon_number "13";
chr3	StringTie	exon	64009697	64009753	1000	+	.	gene_id "MSTRG.122372"; transcript_id "MSTRG.122372.77"; exon_number "14";
chr3	StringTie	exon	64011797	64012151	1000	+	.	gene_id "MSTRG.122372"; transcript_id "MSTRG.122372.77"; exon_number "15";
chr3	StringTie	transcript	63911974	64012152	1000	+	.	gene_id "MSTRG.122372"; transcript_id "MSTRG.122372.78";
chr3	StringTie	exon	63911974	63912203	1000	+	.	gene_id "MSTRG.122372"; transcript_id "MSTRG.122372.78"; exon_number "1";
chr3	StringTie	exon	63912588	63912923	1000	+	.	gene_id "MSTRG.122372"; transcript_id "MSTRG.122372.78"; exon_number "2";
chr3	StringTie	exon	63913157	63913225	1000	+	.	gene_id "MSTRG.122372"; transcript_id "MSTRG.122372.78"; exon_number "3";
chr3	StringTie	exon	63952379	63952483	1000	+	.	gene_id "MSTRG.122372"; transcript_id "MSTRG.122372.78"; exon_number "4";
chr3	StringTie	exon	63979915	63980167	1000	+	.	gene_id "MSTRG.122372"; transcript_id "MSTRG.122372.78"; exon_number "5";
chr3	StringTie	exon	63982186	63982445	1000	+	.	gene_id "MSTRG.122372"; transcript_id "MSTRG.122372.78"; exon_number "6";
chr3	StringTie	exon	63982939	63983021	1000	+	.	gene_id "MSTRG.122372"; transcript_id "MSTRG.122372.78"; exon_number "7";
chr3	StringTie	exon	63988059	63988324	1000	+	.	gene_id "MSTRG.122372"; transcript_id "MSTRG.122372.78"; exon_number "8";
chr3	StringTie	exon	63990176	63990374	1000	+	.	gene_id "MSTRG.122372"; transcript_id "MSTRG.122372.78"; exon_number "9";
chr3	StringTie	exon	63990738	63990859	1000	+	.	gene_id "MSTRG.122372"; transcript_id "MSTRG.122372.78"; exon_number "10";
chr3	StringTie	exon	63995505	63996483	1000	+	.	gene_id "MSTRG.122372"; transcript_id "MSTRG.122372.78"; exon_number "11";
chr3	StringTie	exon	63999450	64004431	1000	+	.	gene_id "MSTRG.122372"; transcript_id "MSTRG.122372.78"; exon_number "12";
chr3	StringTie	exon	64005873	64006068	1000	+	.	gene_id "MSTRG.122372"; transcript_id "MSTRG.122372.78"; exon_number "13";
chr3	StringTie	exon	64011797	64012152	1000	+	.	gene_id "MSTRG.122372"; transcript_id "MSTRG.122372.78"; exon_number "14";
chr3	StringTie	transcript	63912096	63913537	1000	+	.	gene_id "MSTRG.122372"; transcript_id "MSTRG.122372.79";
chr3	StringTie	exon	63912096	63912181	1000	+	.	gene_id "MSTRG.122372"; transcript_id "MSTRG.122372.79"; exon_number "1";
chr3	StringTie	exon	63912588	63912923	1000	+	.	gene_id "MSTRG.122372"; transcript_id "MSTRG.122372.79"; exon_number "2";
chr3	StringTie	exon	63913157	63913225	1000	+	.	gene_id "MSTRG.122372"; transcript_id "MSTRG.122372.79"; exon_number "3";
chr3	StringTie	exon	63913441	63913537	1000	+	.	gene_id "MSTRG.122372"; transcript_id "MSTRG.122372.79"; exon_number "4";
chr3	StringTie	transcript	63864106	64012148	1000	+	.	gene_id "MSTRG.122372"; transcript_id "MSTRG.122372.8";
chr3	StringTie	exon	63864106	63864158	1000	+	.	gene_id "MSTRG.122372"; transcript_id "MSTRG.122372.8"; exon_number "1";
chr3	StringTie	exon	63898399	63898497	1000	+	.	gene_id "MSTRG.122372"; transcript_id "MSTRG.122372.8"; exon_number "2";
chr3	StringTie	exon	63903705	63903866	1000	+	.	gene_id "MSTRG.122372"; transcript_id "MSTRG.122372.8"; exon_number "3";
chr3	StringTie	exon	63912588	63912923	1000	+	.	gene_id "MSTRG.122372"; transcript_id "MSTRG.122372.8"; exon_number "4";
chr3	StringTie	exon	63913157	63913225	1000	+	.	gene_id "MSTRG.122372"; transcript_id "MSTRG.122372.8"; exon_number "5";
chr3	StringTie	exon	63952379	63952483	1000	+	.	gene_id "MSTRG.122372"; transcript_id "MSTRG.122372.8"; exon_number "6";
chr3	StringTie	exon	63979915	63980167	1000	+	.	gene_id "MSTRG.122372"; transcript_id "MSTRG.122372.8"; exon_number "7";
chr3	StringTie	exon	63982186	63982445	1000	+	.	gene_id "MSTRG.122372"; transcript_id "MSTRG.122372.8"; exon_number "8";
chr3	StringTie	exon	63982939	63983021	1000	+	.	gene_id "MSTRG.122372"; transcript_id "MSTRG.122372.8"; exon_number "9";
chr3	StringTie	exon	63988059	63988324	1000	+	.	gene_id "MSTRG.122372"; transcript_id "MSTRG.122372.8"; exon_number "10";
chr3	StringTie	exon	63990176	63990374	1000	+	.	gene_id "MSTRG.122372"; transcript_id "MSTRG.122372.8"; exon_number "11";
chr3	StringTie	exon	63990738	63990859	1000	+	.	gene_id "MSTRG.122372"; transcript_id "MSTRG.122372.8"; exon_number "12";
chr3	StringTie	exon	63995505	64006068	1000	+	.	gene_id "MSTRG.122372"; transcript_id "MSTRG.122372.8"; exon_number "13";
chr3	StringTie	exon	64009697	64009753	1000	+	.	gene_id "MSTRG.122372"; transcript_id "MSTRG.122372.8"; exon_number "14";
chr3	StringTie	exon	64011797	64012148	1000	+	.	gene_id "MSTRG.122372"; transcript_id "MSTRG.122372.8"; exon_number "15";
chr3	StringTie	transcript	63912591	63916212	1000	+	.	gene_id "MSTRG.122372"; transcript_id "MSTRG.122372.80";
chr3	StringTie	exon	63912591	63912923	1000	+	.	gene_id "MSTRG.122372"; transcript_id "MSTRG.122372.80"; exon_number "1";
chr3	StringTie	exon	63913157	63913225	1000	+	.	gene_id "MSTRG.122372"; transcript_id "MSTRG.122372.80"; exon_number "2";
chr3	StringTie	exon	63914938	63916212	1000	+	.	gene_id "MSTRG.122372"; transcript_id "MSTRG.122372.80"; exon_number "3";
chr3	StringTie	transcript	63912742	63921323	1000	+	.	gene_id "MSTRG.122372"; transcript_id "MSTRG.122372.81";
chr3	StringTie	exon	63912742	63912923	1000	+	.	gene_id "MSTRG.122372"; transcript_id "MSTRG.122372.81"; exon_number "1";
chr3	StringTie	exon	63913163	63913225	1000	+	.	gene_id "MSTRG.122372"; transcript_id "MSTRG.122372.81"; exon_number "2";
chr3	StringTie	exon	63921276	63921323	1000	+	.	gene_id "MSTRG.122372"; transcript_id "MSTRG.122372.81"; exon_number "3";
chr3	StringTie	transcript	63949534	64013438	1000	+	.	gene_id "MSTRG.122372"; transcript_id "MSTRG.122372.82";
chr3	StringTie	exon	63949534	63952483	1000	+	.	gene_id "MSTRG.122372"; transcript_id "MSTRG.122372.82"; exon_number "1";
chr3	StringTie	exon	63967764	63967975	1000	+	.	gene_id "MSTRG.122372"; transcript_id "MSTRG.122372.82"; exon_number "2";
chr3	StringTie	exon	63979915	63980167	1000	+	.	gene_id "MSTRG.122372"; transcript_id "MSTRG.122372.82"; exon_number "3";
chr3	StringTie	exon	63982186	63982445	1000	+	.	gene_id "MSTRG.122372"; transcript_id "MSTRG.122372.82"; exon_number "4";
chr3	StringTie	exon	63982939	63983021	1000	+	.	gene_id "MSTRG.122372"; transcript_id "MSTRG.122372.82"; exon_number "5";
chr3	StringTie	exon	63988059	63988324	1000	+	.	gene_id "MSTRG.122372"; transcript_id "MSTRG.122372.82"; exon_number "6";
chr3	StringTie	exon	63990176	63990374	1000	+	.	gene_id "MSTRG.122372"; transcript_id "MSTRG.122372.82"; exon_number "7";
chr3	StringTie	exon	63990738	63990859	1000	+	.	gene_id "MSTRG.122372"; transcript_id "MSTRG.122372.82"; exon_number "8";
chr3	StringTie	exon	63995505	63996483	1000	+	.	gene_id "MSTRG.122372"; transcript_id "MSTRG.122372.82"; exon_number "9";
chr3	StringTie	exon	63997621	63997687	1000	+	.	gene_id "MSTRG.122372"; transcript_id "MSTRG.122372.82"; exon_number "10";
chr3	StringTie	exon	63999450	64006068	1000	+	.	gene_id "MSTRG.122372"; transcript_id "MSTRG.122372.82"; exon_number "11";
chr3	StringTie	exon	64009697	64009753	1000	+	.	gene_id "MSTRG.122372"; transcript_id "MSTRG.122372.82"; exon_number "12";
chr3	StringTie	exon	64011797	64013438	1000	+	.	gene_id "MSTRG.122372"; transcript_id "MSTRG.122372.82"; exon_number "13";
chr3	StringTie	transcript	63951333	64012152	1000	+	.	gene_id "MSTRG.122372"; transcript_id "MSTRG.122372.83";
chr3	StringTie	exon	63951333	63951433	1000	+	.	gene_id "MSTRG.122372"; transcript_id "MSTRG.122372.83"; exon_number "1";
chr3	StringTie	exon	63952379	63952483	1000	+	.	gene_id "MSTRG.122372"; transcript_id "MSTRG.122372.83"; exon_number "2";
chr3	StringTie	exon	63979915	63980167	1000	+	.	gene_id "MSTRG.122372"; transcript_id "MSTRG.122372.83"; exon_number "3";
chr3	StringTie	exon	63982186	63982445	1000	+	.	gene_id "MSTRG.122372"; transcript_id "MSTRG.122372.83"; exon_number "4";
chr3	StringTie	exon	63982939	63983021	1000	+	.	gene_id "MSTRG.122372"; transcript_id "MSTRG.122372.83"; exon_number "5";
chr3	StringTie	exon	63988059	63988324	1000	+	.	gene_id "MSTRG.122372"; transcript_id "MSTRG.122372.83"; exon_number "6";
chr3	StringTie	exon	63990176	63990374	1000	+	.	gene_id "MSTRG.122372"; transcript_id "MSTRG.122372.83"; exon_number "7";
chr3	StringTie	exon	63990738	63990859	1000	+	.	gene_id "MSTRG.122372"; transcript_id "MSTRG.122372.83"; exon_number "8";
chr3	StringTie	exon	63995505	63996483	1000	+	.	gene_id "MSTRG.122372"; transcript_id "MSTRG.122372.83"; exon_number "9";
chr3	StringTie	exon	63997621	63997687	1000	+	.	gene_id "MSTRG.122372"; transcript_id "MSTRG.122372.83"; exon_number "10";
chr3	StringTie	exon	63999450	64006068	1000	+	.	gene_id "MSTRG.122372"; transcript_id "MSTRG.122372.83"; exon_number "11";
chr3	StringTie	exon	64011797	64012152	1000	+	.	gene_id "MSTRG.122372"; transcript_id "MSTRG.122372.83"; exon_number "12";
chr3	StringTie	transcript	63951402	64012148	1000	+	.	gene_id "MSTRG.122372"; transcript_id "MSTRG.122372.84";
chr3	StringTie	exon	63951402	63951433	1000	+	.	gene_id "MSTRG.122372"; transcript_id "MSTRG.122372.84"; exon_number "1";
chr3	StringTie	exon	63952379	63952483	1000	+	.	gene_id "MSTRG.122372"; transcript_id "MSTRG.122372.84"; exon_number "2";
chr3	StringTie	exon	63979915	63980167	1000	+	.	gene_id "MSTRG.122372"; transcript_id "MSTRG.122372.84"; exon_number "3";
chr3	StringTie	exon	63982186	63982445	1000	+	.	gene_id "MSTRG.122372"; transcript_id "MSTRG.122372.84"; exon_number "4";
chr3	StringTie	exon	63982939	63983021	1000	+	.	gene_id "MSTRG.122372"; transcript_id "MSTRG.122372.84"; exon_number "5";
chr3	StringTie	exon	63988059	63988324	1000	+	.	gene_id "MSTRG.122372"; transcript_id "MSTRG.122372.84"; exon_number "6";
chr3	StringTie	exon	63990176	63990374	1000	+	.	gene_id "MSTRG.122372"; transcript_id "MSTRG.122372.84"; exon_number "7";
chr3	StringTie	exon	63990738	63990859	1000	+	.	gene_id "MSTRG.122372"; transcript_id "MSTRG.122372.84"; exon_number "8";
chr3	StringTie	exon	63995505	63996483	1000	+	.	gene_id "MSTRG.122372"; transcript_id "MSTRG.122372.84"; exon_number "9";
chr3	StringTie	exon	63997621	63997687	1000	+	.	gene_id "MSTRG.122372"; transcript_id "MSTRG.122372.84"; exon_number "10";
chr3	StringTie	exon	63999450	64006068	1000	+	.	gene_id "MSTRG.122372"; transcript_id "MSTRG.122372.84"; exon_number "11";
chr3	StringTie	exon	64009697	64009753	1000	+	.	gene_id "MSTRG.122372"; transcript_id "MSTRG.122372.84"; exon_number "12";
chr3	StringTie	exon	64011797	64012148	1000	+	.	gene_id "MSTRG.122372"; transcript_id "MSTRG.122372.84"; exon_number "13";
chr3	StringTie	transcript	63951410	64012151	1000	+	.	gene_id "MSTRG.122372"; transcript_id "MSTRG.122372.85";
chr3	StringTie	exon	63951410	63951433	1000	+	.	gene_id "MSTRG.122372"; transcript_id "MSTRG.122372.85"; exon_number "1";
chr3	StringTie	exon	63952379	63952483	1000	+	.	gene_id "MSTRG.122372"; transcript_id "MSTRG.122372.85"; exon_number "2";
chr3	StringTie	exon	63979915	63980167	1000	+	.	gene_id "MSTRG.122372"; transcript_id "MSTRG.122372.85"; exon_number "3";
chr3	StringTie	exon	63982186	63982445	1000	+	.	gene_id "MSTRG.122372"; transcript_id "MSTRG.122372.85"; exon_number "4";
chr3	StringTie	exon	63982939	63983021	1000	+	.	gene_id "MSTRG.122372"; transcript_id "MSTRG.122372.85"; exon_number "5";
chr3	StringTie	exon	63988059	63988324	1000	+	.	gene_id "MSTRG.122372"; transcript_id "MSTRG.122372.85"; exon_number "6";
chr3	StringTie	exon	63990176	63990374	1000	+	.	gene_id "MSTRG.122372"; transcript_id "MSTRG.122372.85"; exon_number "7";
chr3	StringTie	exon	63990738	63990859	1000	+	.	gene_id "MSTRG.122372"; transcript_id "MSTRG.122372.85"; exon_number "8";
chr3	StringTie	exon	63995505	63996483	1000	+	.	gene_id "MSTRG.122372"; transcript_id "MSTRG.122372.85"; exon_number "9";
chr3	StringTie	exon	63999450	64006068	1000	+	.	gene_id "MSTRG.122372"; transcript_id "MSTRG.122372.85"; exon_number "10";
chr3	StringTie	exon	64009697	64009753	1000	+	.	gene_id "MSTRG.122372"; transcript_id "MSTRG.122372.85"; exon_number "11";
chr3	StringTie	exon	64011797	64012151	1000	+	.	gene_id "MSTRG.122372"; transcript_id "MSTRG.122372.85"; exon_number "12";
chr3	StringTie	transcript	63952300	64010513	1000	+	.	gene_id "MSTRG.122372"; transcript_id "MSTRG.122372.86";
chr3	StringTie	exon	63952300	63952483	1000	+	.	gene_id "MSTRG.122372"; transcript_id "MSTRG.122372.86"; exon_number "1";
chr3	StringTie	exon	63979915	63980167	1000	+	.	gene_id "MSTRG.122372"; transcript_id "MSTRG.122372.86"; exon_number "2";
chr3	StringTie	exon	63982186	63982445	1000	+	.	gene_id "MSTRG.122372"; transcript_id "MSTRG.122372.86"; exon_number "3";
chr3	StringTie	exon	63982939	63983021	1000	+	.	gene_id "MSTRG.122372"; transcript_id "MSTRG.122372.86"; exon_number "4";
chr3	StringTie	exon	63988059	63988324	1000	+	.	gene_id "MSTRG.122372"; transcript_id "MSTRG.122372.86"; exon_number "5";
chr3	StringTie	exon	63990116	63990374	1000	+	.	gene_id "MSTRG.122372"; transcript_id "MSTRG.122372.86"; exon_number "6";
chr3	StringTie	exon	63990738	63990859	1000	+	.	gene_id "MSTRG.122372"; transcript_id "MSTRG.122372.86"; exon_number "7";
chr3	StringTie	exon	63995505	63996483	1000	+	.	gene_id "MSTRG.122372"; transcript_id "MSTRG.122372.86"; exon_number "8";
chr3	StringTie	exon	63999450	64006068	1000	+	.	gene_id "MSTRG.122372"; transcript_id "MSTRG.122372.86"; exon_number "9";
chr3	StringTie	exon	64009697	64010513	1000	+	.	gene_id "MSTRG.122372"; transcript_id "MSTRG.122372.86"; exon_number "10";
chr3	StringTie	transcript	63952382	64003555	1000	+	.	gene_id "MSTRG.122372"; transcript_id "MSTRG.122372.87";
chr3	StringTie	exon	63952382	63952483	1000	+	.	gene_id "MSTRG.122372"; transcript_id "MSTRG.122372.87"; exon_number "1";
chr3	StringTie	exon	63979919	63980167	1000	+	.	gene_id "MSTRG.122372"; transcript_id "MSTRG.122372.87"; exon_number "2";
chr3	StringTie	exon	63982186	63982445	1000	+	.	gene_id "MSTRG.122372"; transcript_id "MSTRG.122372.87"; exon_number "3";
chr3	StringTie	exon	63982939	63983021	1000	+	.	gene_id "MSTRG.122372"; transcript_id "MSTRG.122372.87"; exon_number "4";
chr3	StringTie	exon	63988059	63988324	1000	+	.	gene_id "MSTRG.122372"; transcript_id "MSTRG.122372.87"; exon_number "5";
chr3	StringTie	exon	63990176	63990374	1000	+	.	gene_id "MSTRG.122372"; transcript_id "MSTRG.122372.87"; exon_number "6";
chr3	StringTie	exon	63990738	63990859	1000	+	.	gene_id "MSTRG.122372"; transcript_id "MSTRG.122372.87"; exon_number "7";
chr3	StringTie	exon	63995505	63996483	1000	+	.	gene_id "MSTRG.122372"; transcript_id "MSTRG.122372.87"; exon_number "8";
chr3	StringTie	exon	63999450	64003555	1000	+	.	gene_id "MSTRG.122372"; transcript_id "MSTRG.122372.87"; exon_number "9";
chr3	StringTie	transcript	63967663	64018312	1000	+	.	gene_id "MSTRG.122372"; transcript_id "MSTRG.122372.88";
chr3	StringTie	exon	63967663	63967975	1000	+	.	gene_id "MSTRG.122372"; transcript_id "MSTRG.122372.88"; exon_number "1";
chr3	StringTie	exon	63979915	63980167	1000	+	.	gene_id "MSTRG.122372"; transcript_id "MSTRG.122372.88"; exon_number "2";
chr3	StringTie	exon	63982186	63982445	1000	+	.	gene_id "MSTRG.122372"; transcript_id "MSTRG.122372.88"; exon_number "3";
chr3	StringTie	exon	63982939	63983021	1000	+	.	gene_id "MSTRG.122372"; transcript_id "MSTRG.122372.88"; exon_number "4";
chr3	StringTie	exon	63988059	63988324	1000	+	.	gene_id "MSTRG.122372"; transcript_id "MSTRG.122372.88"; exon_number "5";
chr3	StringTie	exon	63990176	63990374	1000	+	.	gene_id "MSTRG.122372"; transcript_id "MSTRG.122372.88"; exon_number "6";
chr3	StringTie	exon	63990738	63990859	1000	+	.	gene_id "MSTRG.122372"; transcript_id "MSTRG.122372.88"; exon_number "7";
chr3	StringTie	exon	63995505	63996483	1000	+	.	gene_id "MSTRG.122372"; transcript_id "MSTRG.122372.88"; exon_number "8";
chr3	StringTie	exon	63999450	64006068	1000	+	.	gene_id "MSTRG.122372"; transcript_id "MSTRG.122372.88"; exon_number "9";
chr3	StringTie	exon	64011797	64012042	1000	+	.	gene_id "MSTRG.122372"; transcript_id "MSTRG.122372.88"; exon_number "10";
chr3	StringTie	exon	64015885	64018312	1000	+	.	gene_id "MSTRG.122372"; transcript_id "MSTRG.122372.88"; exon_number "11";
chr3	StringTie	transcript	63967684	64016248	1000	+	.	gene_id "MSTRG.122372"; transcript_id "MSTRG.122372.89";
chr3	StringTie	exon	63967684	63967975	1000	+	.	gene_id "MSTRG.122372"; transcript_id "MSTRG.122372.89"; exon_number "1";
chr3	StringTie	exon	63979915	63980167	1000	+	.	gene_id "MSTRG.122372"; transcript_id "MSTRG.122372.89"; exon_number "2";
chr3	StringTie	exon	63982186	63982445	1000	+	.	gene_id "MSTRG.122372"; transcript_id "MSTRG.122372.89"; exon_number "3";
chr3	StringTie	exon	63982939	63983021	1000	+	.	gene_id "MSTRG.122372"; transcript_id "MSTRG.122372.89"; exon_number "4";
chr3	StringTie	exon	63988059	63988324	1000	+	.	gene_id "MSTRG.122372"; transcript_id "MSTRG.122372.89"; exon_number "5";
chr3	StringTie	exon	63990176	63990374	1000	+	.	gene_id "MSTRG.122372"; transcript_id "MSTRG.122372.89"; exon_number "6";
chr3	StringTie	exon	63990738	63990859	1000	+	.	gene_id "MSTRG.122372"; transcript_id "MSTRG.122372.89"; exon_number "7";
chr3	StringTie	exon	63995505	63996483	1000	+	.	gene_id "MSTRG.122372"; transcript_id "MSTRG.122372.89"; exon_number "8";
chr3	StringTie	exon	63997621	63997687	1000	+	.	gene_id "MSTRG.122372"; transcript_id "MSTRG.122372.89"; exon_number "9";
chr3	StringTie	exon	63999450	64006068	1000	+	.	gene_id "MSTRG.122372"; transcript_id "MSTRG.122372.89"; exon_number "10";
chr3	StringTie	exon	64011797	64012042	1000	+	.	gene_id "MSTRG.122372"; transcript_id "MSTRG.122372.89"; exon_number "11";
chr3	StringTie	exon	64015885	64016248	1000	+	.	gene_id "MSTRG.122372"; transcript_id "MSTRG.122372.89"; exon_number "12";
chr3	StringTie	transcript	63864107	64003623	1000	+	.	gene_id "MSTRG.122372"; transcript_id "MSTRG.122372.9";
chr3	StringTie	exon	63864107	63864158	1000	+	.	gene_id "MSTRG.122372"; transcript_id "MSTRG.122372.9"; exon_number "1";
chr3	StringTie	exon	63898399	63898497	1000	+	.	gene_id "MSTRG.122372"; transcript_id "MSTRG.122372.9"; exon_number "2";
chr3	StringTie	exon	63912588	63912923	1000	+	.	gene_id "MSTRG.122372"; transcript_id "MSTRG.122372.9"; exon_number "3";
chr3	StringTie	exon	63913157	63913225	1000	+	.	gene_id "MSTRG.122372"; transcript_id "MSTRG.122372.9"; exon_number "4";
chr3	StringTie	exon	63952379	63952483	1000	+	.	gene_id "MSTRG.122372"; transcript_id "MSTRG.122372.9"; exon_number "5";
chr3	StringTie	exon	63979915	63980167	1000	+	.	gene_id "MSTRG.122372"; transcript_id "MSTRG.122372.9"; exon_number "6";
chr3	StringTie	exon	63982186	63982445	1000	+	.	gene_id "MSTRG.122372"; transcript_id "MSTRG.122372.9"; exon_number "7";
chr3	StringTie	exon	63982939	63983021	1000	+	.	gene_id "MSTRG.122372"; transcript_id "MSTRG.122372.9"; exon_number "8";
chr3	StringTie	exon	63988059	63988324	1000	+	.	gene_id "MSTRG.122372"; transcript_id "MSTRG.122372.9"; exon_number "9";
chr3	StringTie	exon	63990176	63990374	1000	+	.	gene_id "MSTRG.122372"; transcript_id "MSTRG.122372.9"; exon_number "10";
chr3	StringTie	exon	63990738	63990859	1000	+	.	gene_id "MSTRG.122372"; transcript_id "MSTRG.122372.9"; exon_number "11";
chr3	StringTie	exon	63995505	63996483	1000	+	.	gene_id "MSTRG.122372"; transcript_id "MSTRG.122372.9"; exon_number "12";
chr3	StringTie	exon	63999450	64003623	1000	+	.	gene_id "MSTRG.122372"; transcript_id "MSTRG.122372.9"; exon_number "13";
chr3	StringTie	transcript	63967704	64016248	1000	+	.	gene_id "MSTRG.122372"; transcript_id "MSTRG.122372.90";
chr3	StringTie	exon	63967704	63967975	1000	+	.	gene_id "MSTRG.122372"; transcript_id "MSTRG.122372.90"; exon_number "1";
chr3	StringTie	exon	63979915	63980167	1000	+	.	gene_id "MSTRG.122372"; transcript_id "MSTRG.122372.90"; exon_number "2";
chr3	StringTie	exon	63982186	63982445	1000	+	.	gene_id "MSTRG.122372"; transcript_id "MSTRG.122372.90"; exon_number "3";
chr3	StringTie	exon	63982939	63983021	1000	+	.	gene_id "MSTRG.122372"; transcript_id "MSTRG.122372.90"; exon_number "4";
chr3	StringTie	exon	63988059	63990374	1000	+	.	gene_id "MSTRG.122372"; transcript_id "MSTRG.122372.90"; exon_number "5";
chr3	StringTie	exon	63990738	63990859	1000	+	.	gene_id "MSTRG.122372"; transcript_id "MSTRG.122372.90"; exon_number "6";
chr3	StringTie	exon	63995505	63996483	1000	+	.	gene_id "MSTRG.122372"; transcript_id "MSTRG.122372.90"; exon_number "7";
chr3	StringTie	exon	63997621	63997687	1000	+	.	gene_id "MSTRG.122372"; transcript_id "MSTRG.122372.90"; exon_number "8";
chr3	StringTie	exon	63999450	64006068	1000	+	.	gene_id "MSTRG.122372"; transcript_id "MSTRG.122372.90"; exon_number "9";
chr3	StringTie	exon	64009697	64009753	1000	+	.	gene_id "MSTRG.122372"; transcript_id "MSTRG.122372.90"; exon_number "10";
chr3	StringTie	exon	64011797	64012042	1000	+	.	gene_id "MSTRG.122372"; transcript_id "MSTRG.122372.90"; exon_number "11";
chr3	StringTie	exon	64015885	64016248	1000	+	.	gene_id "MSTRG.122372"; transcript_id "MSTRG.122372.90"; exon_number "12";
chr3	StringTie	transcript	63967780	64012149	1000	+	.	gene_id "MSTRG.122372"; transcript_id "MSTRG.122372.92";
chr3	StringTie	exon	63967780	63967975	1000	+	.	gene_id "MSTRG.122372"; transcript_id "MSTRG.122372.92"; exon_number "1";
chr3	StringTie	exon	63979915	63980167	1000	+	.	gene_id "MSTRG.122372"; transcript_id "MSTRG.122372.92"; exon_number "2";
chr3	StringTie	exon	63982186	63982445	1000	+	.	gene_id "MSTRG.122372"; transcript_id "MSTRG.122372.92"; exon_number "3";
chr3	StringTie	exon	63982939	63983021	1000	+	.	gene_id "MSTRG.122372"; transcript_id "MSTRG.122372.92"; exon_number "4";
chr3	StringTie	exon	63988059	63990374	1000	+	.	gene_id "MSTRG.122372"; transcript_id "MSTRG.122372.92"; exon_number "5";
chr3	StringTie	exon	63990738	63990859	1000	+	.	gene_id "MSTRG.122372"; transcript_id "MSTRG.122372.92"; exon_number "6";
chr3	StringTie	exon	63995505	63996483	1000	+	.	gene_id "MSTRG.122372"; transcript_id "MSTRG.122372.92"; exon_number "7";
chr3	StringTie	exon	63999450	64006068	1000	+	.	gene_id "MSTRG.122372"; transcript_id "MSTRG.122372.92"; exon_number "8";
chr3	StringTie	exon	64009697	64010332	1000	+	.	gene_id "MSTRG.122372"; transcript_id "MSTRG.122372.92"; exon_number "9";
chr3	StringTie	exon	64011797	64012149	1000	+	.	gene_id "MSTRG.122372"; transcript_id "MSTRG.122372.92"; exon_number "10";
chr3	StringTie	transcript	63967792	64013424	1000	+	.	gene_id "MSTRG.122372"; transcript_id "MSTRG.122372.93";
chr3	StringTie	exon	63967792	63967975	1000	+	.	gene_id "MSTRG.122372"; transcript_id "MSTRG.122372.93"; exon_number "1";
chr3	StringTie	exon	63979915	63980167	1000	+	.	gene_id "MSTRG.122372"; transcript_id "MSTRG.122372.93"; exon_number "2";
chr3	StringTie	exon	63982186	63982445	1000	+	.	gene_id "MSTRG.122372"; transcript_id "MSTRG.122372.93"; exon_number "3";
chr3	StringTie	exon	63982939	63983021	1000	+	.	gene_id "MSTRG.122372"; transcript_id "MSTRG.122372.93"; exon_number "4";
chr3	StringTie	exon	63988059	63988324	1000	+	.	gene_id "MSTRG.122372"; transcript_id "MSTRG.122372.93"; exon_number "5";
chr3	StringTie	exon	63990176	63990374	1000	+	.	gene_id "MSTRG.122372"; transcript_id "MSTRG.122372.93"; exon_number "6";
chr3	StringTie	exon	63990738	63990859	1000	+	.	gene_id "MSTRG.122372"; transcript_id "MSTRG.122372.93"; exon_number "7";
chr3	StringTie	exon	63995505	63997687	1000	+	.	gene_id "MSTRG.122372"; transcript_id "MSTRG.122372.93"; exon_number "8";
chr3	StringTie	exon	63999450	64006068	1000	+	.	gene_id "MSTRG.122372"; transcript_id "MSTRG.122372.93"; exon_number "9";
chr3	StringTie	exon	64011797	64013424	1000	+	.	gene_id "MSTRG.122372"; transcript_id "MSTRG.122372.93"; exon_number "10";
chr3	StringTie	transcript	63968369	64012149	1000	+	.	gene_id "MSTRG.122372"; transcript_id "MSTRG.122372.95";
chr3	StringTie	exon	63968369	63968462	1000	+	.	gene_id "MSTRG.122372"; transcript_id "MSTRG.122372.95"; exon_number "1";
chr3	StringTie	exon	63979915	63980167	1000	+	.	gene_id "MSTRG.122372"; transcript_id "MSTRG.122372.95"; exon_number "2";
chr3	StringTie	exon	63982186	63982445	1000	+	.	gene_id "MSTRG.122372"; transcript_id "MSTRG.122372.95"; exon_number "3";
chr3	StringTie	exon	63982939	63983021	1000	+	.	gene_id "MSTRG.122372"; transcript_id "MSTRG.122372.95"; exon_number "4";
chr3	StringTie	exon	63988059	63990859	1000	+	.	gene_id "MSTRG.122372"; transcript_id "MSTRG.122372.95"; exon_number "5";
chr3	StringTie	exon	63995505	63996483	1000	+	.	gene_id "MSTRG.122372"; transcript_id "MSTRG.122372.95"; exon_number "6";
chr3	StringTie	exon	63999450	64006068	1000	+	.	gene_id "MSTRG.122372"; transcript_id "MSTRG.122372.95"; exon_number "7";
chr3	StringTie	exon	64011797	64012149	1000	+	.	gene_id "MSTRG.122372"; transcript_id "MSTRG.122372.95"; exon_number "8";
chr3	StringTie	transcript	63968369	64003559	1000	+	.	gene_id "MSTRG.122372"; transcript_id "MSTRG.122372.96";
chr3	StringTie	exon	63968369	63968462	1000	+	.	gene_id "MSTRG.122372"; transcript_id "MSTRG.122372.96"; exon_number "1";
chr3	StringTie	exon	63979915	63980167	1000	+	.	gene_id "MSTRG.122372"; transcript_id "MSTRG.122372.96"; exon_number "2";
chr3	StringTie	exon	63982186	63982445	1000	+	.	gene_id "MSTRG.122372"; transcript_id "MSTRG.122372.96"; exon_number "3";
chr3	StringTie	exon	63982939	63983021	1000	+	.	gene_id "MSTRG.122372"; transcript_id "MSTRG.122372.96"; exon_number "4";
chr3	StringTie	exon	63988059	63988324	1000	+	.	gene_id "MSTRG.122372"; transcript_id "MSTRG.122372.96"; exon_number "5";
chr3	StringTie	exon	63990116	63990374	1000	+	.	gene_id "MSTRG.122372"; transcript_id "MSTRG.122372.96"; exon_number "6";
chr3	StringTie	exon	63990738	63990859	1000	+	.	gene_id "MSTRG.122372"; transcript_id "MSTRG.122372.96"; exon_number "7";
chr3	StringTie	exon	63995505	63996483	1000	+	.	gene_id "MSTRG.122372"; transcript_id "MSTRG.122372.96"; exon_number "8";
chr3	StringTie	exon	63999450	64003559	1000	+	.	gene_id "MSTRG.122372"; transcript_id "MSTRG.122372.96"; exon_number "9";
chr3	StringTie	transcript	63968369	64010528	1000	+	.	gene_id "MSTRG.122372"; transcript_id "MSTRG.122372.97";
chr3	StringTie	exon	63968369	63968462	1000	+	.	gene_id "MSTRG.122372"; transcript_id "MSTRG.122372.97"; exon_number "1";
chr3	StringTie	exon	63979915	63980167	1000	+	.	gene_id "MSTRG.122372"; transcript_id "MSTRG.122372.97"; exon_number "2";
chr3	StringTie	exon	63982186	63982445	1000	+	.	gene_id "MSTRG.122372"; transcript_id "MSTRG.122372.97"; exon_number "3";
chr3	StringTie	exon	63982939	63983021	1000	+	.	gene_id "MSTRG.122372"; transcript_id "MSTRG.122372.97"; exon_number "4";
chr3	StringTie	exon	63988059	63988324	1000	+	.	gene_id "MSTRG.122372"; transcript_id "MSTRG.122372.97"; exon_number "5";
chr3	StringTie	exon	63990176	63990374	1000	+	.	gene_id "MSTRG.122372"; transcript_id "MSTRG.122372.97"; exon_number "6";
chr3	StringTie	exon	63990738	63990859	1000	+	.	gene_id "MSTRG.122372"; transcript_id "MSTRG.122372.97"; exon_number "7";
chr3	StringTie	exon	63995505	63996483	1000	+	.	gene_id "MSTRG.122372"; transcript_id "MSTRG.122372.97"; exon_number "8";
chr3	StringTie	exon	63999450	64004431	1000	+	.	gene_id "MSTRG.122372"; transcript_id "MSTRG.122372.97"; exon_number "9";
chr3	StringTie	exon	64005873	64006068	1000	+	.	gene_id "MSTRG.122372"; transcript_id "MSTRG.122372.97"; exon_number "10";
chr3	StringTie	exon	64009697	64010528	1000	+	.	gene_id "MSTRG.122372"; transcript_id "MSTRG.122372.97"; exon_number "11";
chr3	StringTie	transcript	63973277	64008052	1000	+	.	gene_id "MSTRG.122372"; transcript_id "MSTRG.122372.99";
chr3	StringTie	exon	63973277	63973438	1000	+	.	gene_id "MSTRG.122372"; transcript_id "MSTRG.122372.99"; exon_number "1";
chr3	StringTie	exon	63973553	63973705	1000	+	.	gene_id "MSTRG.122372"; transcript_id "MSTRG.122372.99"; exon_number "2";
chr3	StringTie	exon	63979915	63980167	1000	+	.	gene_id "MSTRG.122372"; transcript_id "MSTRG.122372.99"; exon_number "3";
chr3	StringTie	exon	63982186	63982445	1000	+	.	gene_id "MSTRG.122372"; transcript_id "MSTRG.122372.99"; exon_number "4";
chr3	StringTie	exon	63982939	63983021	1000	+	.	gene_id "MSTRG.122372"; transcript_id "MSTRG.122372.99"; exon_number "5";
chr3	StringTie	exon	63988059	63988324	1000	+	.	gene_id "MSTRG.122372"; transcript_id "MSTRG.122372.99"; exon_number "6";
chr3	StringTie	exon	63990176	63990374	1000	+	.	gene_id "MSTRG.122372"; transcript_id "MSTRG.122372.99"; exon_number "7";
chr3	StringTie	exon	63990738	63990859	1000	+	.	gene_id "MSTRG.122372"; transcript_id "MSTRG.122372.99"; exon_number "8";
chr3	StringTie	exon	63995505	63996483	1000	+	.	gene_id "MSTRG.122372"; transcript_id "MSTRG.122372.99"; exon_number "9";
chr3	StringTie	exon	63999450	64008052	1000	+	.	gene_id "MSTRG.122372"; transcript_id "MSTRG.122372.99"; exon_number "10";
chr3	StringTie	transcript	63911518	63911772	1000	-	.	gene_id "MSTRG.122373"; transcript_id "ENST00000626439"; gene_name "SCAANT1"; ref_gene_id "ENSG00000280620";
chr3	StringTie	exon	63911518	63911772	1000	-	.	gene_id "MSTRG.122373"; transcript_id "ENST00000626439"; exon_number "1"; gene_name "SCAANT1"; ref_gene_id "ENSG00000280620";
chr3	StringTie	transcript	64010549	64023560	1000	-	.	gene_id "MSTRG.122374"; transcript_id "ENST00000295901"; gene_name "PSMD6"; ref_gene_id "ENSG00000163636";
chr3	StringTie	exon	64010549	64010764	1000	-	.	gene_id "MSTRG.122374"; transcript_id "ENST00000295901"; exon_number "1"; gene_name "PSMD6"; ref_gene_id "ENSG00000163636";
chr3	StringTie	exon	64010878	64010955	1000	-	.	gene_id "MSTRG.122374"; transcript_id "ENST00000295901"; exon_number "2"; gene_name "PSMD6"; ref_gene_id "ENSG00000163636";
chr3	StringTie	exon	64013439	64013607	1000	-	.	gene_id "MSTRG.122374"; transcript_id "ENST00000295901"; exon_number "3"; gene_name "PSMD6"; ref_gene_id "ENSG00000163636";
chr3	StringTie	exon	64018599	64018707	1000	-	.	gene_id "MSTRG.122374"; transcript_id "ENST00000295901"; exon_number "4"; gene_name "PSMD6"; ref_gene_id "ENSG00000163636";
chr3	StringTie	exon	64018818	64019037	1000	-	.	gene_id "MSTRG.122374"; transcript_id "ENST00000295901"; exon_number "5"; gene_name "PSMD6"; ref_gene_id "ENSG00000163636";
chr3	StringTie	exon	64019296	64019441	1000	-	.	gene_id "MSTRG.122374"; transcript_id "ENST00000295901"; exon_number "6"; gene_name "PSMD6"; ref_gene_id "ENSG00000163636";
chr3	StringTie	exon	64022318	64022523	1000	-	.	gene_id "MSTRG.122374"; transcript_id "ENST00000295901"; exon_number "7"; gene_name "PSMD6"; ref_gene_id "ENSG00000163636";
chr3	StringTie	exon	64023275	64023560	1000	-	.	gene_id "MSTRG.122374"; transcript_id "ENST00000295901"; exon_number "8"; gene_name "PSMD6"; ref_gene_id "ENSG00000163636";
chr3	StringTie	transcript	64010550	64024010	1000	-	.	gene_id "MSTRG.122374"; transcript_id "ENST00000394431"; gene_name "PSMD6"; ref_gene_id "ENSG00000163636";
chr3	StringTie	exon	64010550	64010764	1000	-	.	gene_id "MSTRG.122374"; transcript_id "ENST00000394431"; exon_number "1"; gene_name "PSMD6"; ref_gene_id "ENSG00000163636";
chr3	StringTie	exon	64010878	64010955	1000	-	.	gene_id "MSTRG.122374"; transcript_id "ENST00000394431"; exon_number "2"; gene_name "PSMD6"; ref_gene_id "ENSG00000163636";
chr3	StringTie	exon	64013439	64013607	1000	-	.	gene_id "MSTRG.122374"; transcript_id "ENST00000394431"; exon_number "3"; gene_name "PSMD6"; ref_gene_id "ENSG00000163636";
chr3	StringTie	exon	64018599	64018707	1000	-	.	gene_id "MSTRG.122374"; transcript_id "ENST00000394431"; exon_number "4"; gene_name "PSMD6"; ref_gene_id "ENSG00000163636";
chr3	StringTie	exon	64018818	64019037	1000	-	.	gene_id "MSTRG.122374"; transcript_id "ENST00000394431"; exon_number "5"; gene_name "PSMD6"; ref_gene_id "ENSG00000163636";
chr3	StringTie	exon	64019296	64019441	1000	-	.	gene_id "MSTRG.122374"; transcript_id "ENST00000394431"; exon_number "6"; gene_name "PSMD6"; ref_gene_id "ENSG00000163636";
chr3	StringTie	exon	64022318	64022523	1000	-	.	gene_id "MSTRG.122374"; transcript_id "ENST00000394431"; exon_number "7"; gene_name "PSMD6"; ref_gene_id "ENSG00000163636";
chr3	StringTie	exon	64023805	64024010	1000	-	.	gene_id "MSTRG.122374"; transcript_id "ENST00000394431"; exon_number "8"; gene_name "PSMD6"; ref_gene_id "ENSG00000163636";
chr3	StringTie	transcript	64010555	64013288	1000	-	.	gene_id "MSTRG.122374"; transcript_id "ENST00000463139"; gene_name "PSMD6"; ref_gene_id "ENSG00000163636";
chr3	StringTie	exon	64010555	64010764	1000	-	.	gene_id "MSTRG.122374"; transcript_id "ENST00000463139"; exon_number "1"; gene_name "PSMD6"; ref_gene_id "ENSG00000163636";
chr3	StringTie	exon	64010878	64013288	1000	-	.	gene_id "MSTRG.122374"; transcript_id "ENST00000463139"; exon_number "2"; gene_name "PSMD6"; ref_gene_id "ENSG00000163636";
chr3	StringTie	transcript	64010554	64017732	1000	-	.	gene_id "MSTRG.122374"; transcript_id "ENST00000467853"; gene_name "PSMD6"; ref_gene_id "ENSG00000163636";
chr3	StringTie	exon	64010554	64010764	1000	-	.	gene_id "MSTRG.122374"; transcript_id "ENST00000467853"; exon_number "1"; gene_name "PSMD6"; ref_gene_id "ENSG00000163636";
chr3	StringTie	exon	64010878	64010955	1000	-	.	gene_id "MSTRG.122374"; transcript_id "ENST00000467853"; exon_number "2"; gene_name "PSMD6"; ref_gene_id "ENSG00000163636";
chr3	StringTie	exon	64013439	64017732	1000	-	.	gene_id "MSTRG.122374"; transcript_id "ENST00000467853"; exon_number "3"; gene_name "PSMD6"; ref_gene_id "ENSG00000163636";
chr3	StringTie	transcript	64018663	64023478	1000	-	.	gene_id "MSTRG.122374"; transcript_id "ENST00000475036"; gene_name "PSMD6"; ref_gene_id "ENSG00000163636";
chr3	StringTie	exon	64018663	64018707	1000	-	.	gene_id "MSTRG.122374"; transcript_id "ENST00000475036"; exon_number "1"; gene_name "PSMD6"; ref_gene_id "ENSG00000163636";
chr3	StringTie	exon	64018818	64019037	1000	-	.	gene_id "MSTRG.122374"; transcript_id "ENST00000475036"; exon_number "2"; gene_name "PSMD6"; ref_gene_id "ENSG00000163636";
chr3	StringTie	exon	64019296	64019441	1000	-	.	gene_id "MSTRG.122374"; transcript_id "ENST00000475036"; exon_number "3"; gene_name "PSMD6"; ref_gene_id "ENSG00000163636";
chr3	StringTie	exon	64022318	64022523	1000	-	.	gene_id "MSTRG.122374"; transcript_id "ENST00000475036"; exon_number "4"; gene_name "PSMD6"; ref_gene_id "ENSG00000163636";
chr3	StringTie	exon	64023051	64023478	1000	-	.	gene_id "MSTRG.122374"; transcript_id "ENST00000475036"; exon_number "5"; gene_name "PSMD6"; ref_gene_id "ENSG00000163636";
chr3	StringTie	transcript	64010555	64023437	1000	-	.	gene_id "MSTRG.122374"; transcript_id "ENST00000476464"; gene_name "PSMD6"; ref_gene_id "ENSG00000163636";
chr3	StringTie	exon	64010555	64010764	1000	-	.	gene_id "MSTRG.122374"; transcript_id "ENST00000476464"; exon_number "1"; gene_name "PSMD6"; ref_gene_id "ENSG00000163636";
chr3	StringTie	exon	64010878	64010955	1000	-	.	gene_id "MSTRG.122374"; transcript_id "ENST00000476464"; exon_number "2"; gene_name "PSMD6"; ref_gene_id "ENSG00000163636";
chr3	StringTie	exon	64013439	64013607	1000	-	.	gene_id "MSTRG.122374"; transcript_id "ENST00000476464"; exon_number "3"; gene_name "PSMD6"; ref_gene_id "ENSG00000163636";
chr3	StringTie	exon	64018599	64018707	1000	-	.	gene_id "MSTRG.122374"; transcript_id "ENST00000476464"; exon_number "4"; gene_name "PSMD6"; ref_gene_id "ENSG00000163636";
chr3	StringTie	exon	64018818	64019037	1000	-	.	gene_id "MSTRG.122374"; transcript_id "ENST00000476464"; exon_number "5"; gene_name "PSMD6"; ref_gene_id "ENSG00000163636";
chr3	StringTie	exon	64019296	64019441	1000	-	.	gene_id "MSTRG.122374"; transcript_id "ENST00000476464"; exon_number "6"; gene_name "PSMD6"; ref_gene_id "ENSG00000163636";
chr3	StringTie	exon	64022318	64023437	1000	-	.	gene_id "MSTRG.122374"; transcript_id "ENST00000476464"; exon_number "7"; gene_name "PSMD6"; ref_gene_id "ENSG00000163636";
chr3	StringTie	transcript	64019424	64023456	1000	-	.	gene_id "MSTRG.122374"; transcript_id "ENST00000478185"; gene_name "PSMD6"; ref_gene_id "ENSG00000163636";
chr3	StringTie	exon	64019424	64019441	1000	-	.	gene_id "MSTRG.122374"; transcript_id "ENST00000478185"; exon_number "1"; gene_name "PSMD6"; ref_gene_id "ENSG00000163636";
chr3	StringTie	exon	64022318	64022523	1000	-	.	gene_id "MSTRG.122374"; transcript_id "ENST00000478185"; exon_number "2"; gene_name "PSMD6"; ref_gene_id "ENSG00000163636";
chr3	StringTie	exon	64022739	64022801	1000	-	.	gene_id "MSTRG.122374"; transcript_id "ENST00000478185"; exon_number "3"; gene_name "PSMD6"; ref_gene_id "ENSG00000163636";
chr3	StringTie	exon	64023275	64023456	1000	-	.	gene_id "MSTRG.122374"; transcript_id "ENST00000478185"; exon_number "4"; gene_name "PSMD6"; ref_gene_id "ENSG00000163636";
chr3	StringTie	transcript	64010554	64019334	1000	-	.	gene_id "MSTRG.122374"; transcript_id "ENST00000480205"; gene_name "PSMD6"; ref_gene_id "ENSG00000163636";
chr3	StringTie	exon	64010554	64010764	1000	-	.	gene_id "MSTRG.122374"; transcript_id "ENST00000480205"; exon_number "1"; gene_name "PSMD6"; ref_gene_id "ENSG00000163636";
chr3	StringTie	exon	64010878	64010955	1000	-	.	gene_id "MSTRG.122374"; transcript_id "ENST00000480205"; exon_number "2"; gene_name "PSMD6"; ref_gene_id "ENSG00000163636";
chr3	StringTie	exon	64018599	64018707	1000	-	.	gene_id "MSTRG.122374"; transcript_id "ENST00000480205"; exon_number "3"; gene_name "PSMD6"; ref_gene_id "ENSG00000163636";
chr3	StringTie	exon	64018818	64019037	1000	-	.	gene_id "MSTRG.122374"; transcript_id "ENST00000480205"; exon_number "4"; gene_name "PSMD6"; ref_gene_id "ENSG00000163636";
chr3	StringTie	exon	64019296	64019334	1000	-	.	gene_id "MSTRG.122374"; transcript_id "ENST00000480205"; exon_number "5"; gene_name "PSMD6"; ref_gene_id "ENSG00000163636";
chr3	StringTie	transcript	64010584	64023458	1000	-	.	gene_id "MSTRG.122374"; transcript_id "ENST00000482510"; gene_name "PSMD6"; ref_gene_id "ENSG00000163636";
chr3	StringTie	exon	64010584	64010764	1000	-	.	gene_id "MSTRG.122374"; transcript_id "ENST00000482510"; exon_number "1"; gene_name "PSMD6"; ref_gene_id "ENSG00000163636";
chr3	StringTie	exon	64010878	64010955	1000	-	.	gene_id "MSTRG.122374"; transcript_id "ENST00000482510"; exon_number "2"; gene_name "PSMD6"; ref_gene_id "ENSG00000163636";
chr3	StringTie	exon	64013439	64013607	1000	-	.	gene_id "MSTRG.122374"; transcript_id "ENST00000482510"; exon_number "3"; gene_name "PSMD6"; ref_gene_id "ENSG00000163636";
chr3	StringTie	exon	64018599	64018707	1000	-	.	gene_id "MSTRG.122374"; transcript_id "ENST00000482510"; exon_number "4"; gene_name "PSMD6"; ref_gene_id "ENSG00000163636";
chr3	StringTie	exon	64018818	64019037	1000	-	.	gene_id "MSTRG.122374"; transcript_id "ENST00000482510"; exon_number "5"; gene_name "PSMD6"; ref_gene_id "ENSG00000163636";
chr3	StringTie	exon	64019296	64019441	1000	-	.	gene_id "MSTRG.122374"; transcript_id "ENST00000482510"; exon_number "6"; gene_name "PSMD6"; ref_gene_id "ENSG00000163636";
chr3	StringTie	exon	64022318	64022523	1000	-	.	gene_id "MSTRG.122374"; transcript_id "ENST00000482510"; exon_number "7"; gene_name "PSMD6"; ref_gene_id "ENSG00000163636";
chr3	StringTie	exon	64023392	64023458	1000	-	.	gene_id "MSTRG.122374"; transcript_id "ENST00000482510"; exon_number "8"; gene_name "PSMD6"; ref_gene_id "ENSG00000163636";
chr3	StringTie	transcript	64010555	64023472	1000	-	.	gene_id "MSTRG.122374"; transcript_id "ENST00000492933"; gene_name "PSMD6"; ref_gene_id "ENSG00000163636";
chr3	StringTie	exon	64010555	64010764	1000	-	.	gene_id "MSTRG.122374"; transcript_id "ENST00000492933"; exon_number "1"; gene_name "PSMD6"; ref_gene_id "ENSG00000163636";
chr3	StringTie	exon	64010878	64010955	1000	-	.	gene_id "MSTRG.122374"; transcript_id "ENST00000492933"; exon_number "2"; gene_name "PSMD6"; ref_gene_id "ENSG00000163636";
chr3	StringTie	exon	64013439	64013607	1000	-	.	gene_id "MSTRG.122374"; transcript_id "ENST00000492933"; exon_number "3"; gene_name "PSMD6"; ref_gene_id "ENSG00000163636";
chr3	StringTie	exon	64018599	64018707	1000	-	.	gene_id "MSTRG.122374"; transcript_id "ENST00000492933"; exon_number "4"; gene_name "PSMD6"; ref_gene_id "ENSG00000163636";
chr3	StringTie	exon	64018818	64019037	1000	-	.	gene_id "MSTRG.122374"; transcript_id "ENST00000492933"; exon_number "5"; gene_name "PSMD6"; ref_gene_id "ENSG00000163636";
chr3	StringTie	exon	64019296	64019441	1000	-	.	gene_id "MSTRG.122374"; transcript_id "ENST00000492933"; exon_number "6"; gene_name "PSMD6"; ref_gene_id "ENSG00000163636";
chr3	StringTie	exon	64022318	64022523	1000	-	.	gene_id "MSTRG.122374"; transcript_id "ENST00000492933"; exon_number "7"; gene_name "PSMD6"; ref_gene_id "ENSG00000163636";
chr3	StringTie	exon	64022643	64022801	1000	-	.	gene_id "MSTRG.122374"; transcript_id "ENST00000492933"; exon_number "8"; gene_name "PSMD6"; ref_gene_id "ENSG00000163636";
chr3	StringTie	exon	64023275	64023472	1000	-	.	gene_id "MSTRG.122374"; transcript_id "ENST00000492933"; exon_number "9"; gene_name "PSMD6"; ref_gene_id "ENSG00000163636";
chr3	StringTie	transcript	64018321	64019389	1000	-	.	gene_id "MSTRG.122374"; transcript_id "ENST00000497315"; gene_name "PSMD6"; ref_gene_id "ENSG00000163636";
chr3	StringTie	exon	64018321	64018707	1000	-	.	gene_id "MSTRG.122374"; transcript_id "ENST00000497315"; exon_number "1"; gene_name "PSMD6"; ref_gene_id "ENSG00000163636";
chr3	StringTie	exon	64018818	64019037	1000	-	.	gene_id "MSTRG.122374"; transcript_id "ENST00000497315"; exon_number "2"; gene_name "PSMD6"; ref_gene_id "ENSG00000163636";
chr3	StringTie	exon	64019296	64019389	1000	-	.	gene_id "MSTRG.122374"; transcript_id "ENST00000497315"; exon_number "3"; gene_name "PSMD6"; ref_gene_id "ENSG00000163636";
chr3	StringTie	transcript	64018899	64023458	1000	-	.	gene_id "MSTRG.122374"; transcript_id "ENST00000497323"; gene_name "PSMD6"; ref_gene_id "ENSG00000163636";
chr3	StringTie	exon	64018899	64019037	1000	-	.	gene_id "MSTRG.122374"; transcript_id "ENST00000497323"; exon_number "1"; gene_name "PSMD6"; ref_gene_id "ENSG00000163636";
chr3	StringTie	exon	64019296	64019441	1000	-	.	gene_id "MSTRG.122374"; transcript_id "ENST00000497323"; exon_number "2"; gene_name "PSMD6"; ref_gene_id "ENSG00000163636";
chr3	StringTie	exon	64022318	64022523	1000	-	.	gene_id "MSTRG.122374"; transcript_id "ENST00000497323"; exon_number "3"; gene_name "PSMD6"; ref_gene_id "ENSG00000163636";
chr3	StringTie	exon	64022643	64022801	1000	-	.	gene_id "MSTRG.122374"; transcript_id "ENST00000497323"; exon_number "4"; gene_name "PSMD6"; ref_gene_id "ENSG00000163636";
chr3	StringTie	exon	64023392	64023458	1000	-	.	gene_id "MSTRG.122374"; transcript_id "ENST00000497323"; exon_number "5"; gene_name "PSMD6"; ref_gene_id "ENSG00000163636";
chr3	StringTie	transcript	63999084	64023560	1000	-	.	gene_id "MSTRG.122374"; transcript_id "MSTRG.122374.1";
chr3	StringTie	exon	63999084	64001999	1000	-	.	gene_id "MSTRG.122374"; transcript_id "MSTRG.122374.1"; exon_number "1";
chr3	StringTie	exon	64010683	64010764	1000	-	.	gene_id "MSTRG.122374"; transcript_id "MSTRG.122374.1"; exon_number "2";
chr3	StringTie	exon	64010878	64010955	1000	-	.	gene_id "MSTRG.122374"; transcript_id "MSTRG.122374.1"; exon_number "3";
chr3	StringTie	exon	64013439	64013607	1000	-	.	gene_id "MSTRG.122374"; transcript_id "MSTRG.122374.1"; exon_number "4";
chr3	StringTie	exon	64018599	64018707	1000	-	.	gene_id "MSTRG.122374"; transcript_id "MSTRG.122374.1"; exon_number "5";
chr3	StringTie	exon	64018818	64019037	1000	-	.	gene_id "MSTRG.122374"; transcript_id "MSTRG.122374.1"; exon_number "6";
chr3	StringTie	exon	64019296	64019441	1000	-	.	gene_id "MSTRG.122374"; transcript_id "MSTRG.122374.1"; exon_number "7";
chr3	StringTie	exon	64022318	64022523	1000	-	.	gene_id "MSTRG.122374"; transcript_id "MSTRG.122374.1"; exon_number "8";
chr3	StringTie	exon	64023275	64023560	1000	-	.	gene_id "MSTRG.122374"; transcript_id "MSTRG.122374.1"; exon_number "9";
chr3	StringTie	transcript	64009829	64023553	1000	-	.	gene_id "MSTRG.122374"; transcript_id "MSTRG.122374.10";
chr3	StringTie	exon	64009829	64010764	1000	-	.	gene_id "MSTRG.122374"; transcript_id "MSTRG.122374.10"; exon_number "1";
chr3	StringTie	exon	64010878	64010955	1000	-	.	gene_id "MSTRG.122374"; transcript_id "MSTRG.122374.10"; exon_number "2";
chr3	StringTie	exon	64013439	64013604	1000	-	.	gene_id "MSTRG.122374"; transcript_id "MSTRG.122374.10"; exon_number "3";
chr3	StringTie	exon	64018599	64018707	1000	-	.	gene_id "MSTRG.122374"; transcript_id "MSTRG.122374.10"; exon_number "4";
chr3	StringTie	exon	64018818	64019037	1000	-	.	gene_id "MSTRG.122374"; transcript_id "MSTRG.122374.10"; exon_number "5";
chr3	StringTie	exon	64019296	64019441	1000	-	.	gene_id "MSTRG.122374"; transcript_id "MSTRG.122374.10"; exon_number "6";
chr3	StringTie	exon	64022318	64022523	1000	-	.	gene_id "MSTRG.122374"; transcript_id "MSTRG.122374.10"; exon_number "7";
chr3	StringTie	exon	64022643	64022801	1000	-	.	gene_id "MSTRG.122374"; transcript_id "MSTRG.122374.10"; exon_number "8";
chr3	StringTie	exon	64023275	64023553	1000	-	.	gene_id "MSTRG.122374"; transcript_id "MSTRG.122374.10"; exon_number "9";
chr3	StringTie	transcript	64009880	64023549	1000	-	.	gene_id "MSTRG.122374"; transcript_id "MSTRG.122374.11";
chr3	StringTie	exon	64009880	64010764	1000	-	.	gene_id "MSTRG.122374"; transcript_id "MSTRG.122374.11"; exon_number "1";
chr3	StringTie	exon	64010878	64010960	1000	-	.	gene_id "MSTRG.122374"; transcript_id "MSTRG.122374.11"; exon_number "2";
chr3	StringTie	exon	64013439	64013607	1000	-	.	gene_id "MSTRG.122374"; transcript_id "MSTRG.122374.11"; exon_number "3";
chr3	StringTie	exon	64018599	64018707	1000	-	.	gene_id "MSTRG.122374"; transcript_id "MSTRG.122374.11"; exon_number "4";
chr3	StringTie	exon	64018818	64019037	1000	-	.	gene_id "MSTRG.122374"; transcript_id "MSTRG.122374.11"; exon_number "5";
chr3	StringTie	exon	64019296	64019441	1000	-	.	gene_id "MSTRG.122374"; transcript_id "MSTRG.122374.11"; exon_number "6";
chr3	StringTie	exon	64022318	64022523	1000	-	.	gene_id "MSTRG.122374"; transcript_id "MSTRG.122374.11"; exon_number "7";
chr3	StringTie	exon	64022643	64022801	1000	-	.	gene_id "MSTRG.122374"; transcript_id "MSTRG.122374.11"; exon_number "8";
chr3	StringTie	exon	64023275	64023549	1000	-	.	gene_id "MSTRG.122374"; transcript_id "MSTRG.122374.11"; exon_number "9";
chr3	StringTie	transcript	64010121	64023560	1000	-	.	gene_id "MSTRG.122374"; transcript_id "MSTRG.122374.12";
chr3	StringTie	exon	64010121	64010171	1000	-	.	gene_id "MSTRG.122374"; transcript_id "MSTRG.122374.12"; exon_number "1";
chr3	StringTie	exon	64010683	64010764	1000	-	.	gene_id "MSTRG.122374"; transcript_id "MSTRG.122374.12"; exon_number "2";
chr3	StringTie	exon	64010878	64010955	1000	-	.	gene_id "MSTRG.122374"; transcript_id "MSTRG.122374.12"; exon_number "3";
chr3	StringTie	exon	64013439	64013607	1000	-	.	gene_id "MSTRG.122374"; transcript_id "MSTRG.122374.12"; exon_number "4";
chr3	StringTie	exon	64018599	64018707	1000	-	.	gene_id "MSTRG.122374"; transcript_id "MSTRG.122374.12"; exon_number "5";
chr3	StringTie	exon	64018818	64019037	1000	-	.	gene_id "MSTRG.122374"; transcript_id "MSTRG.122374.12"; exon_number "6";
chr3	StringTie	exon	64019296	64019441	1000	-	.	gene_id "MSTRG.122374"; transcript_id "MSTRG.122374.12"; exon_number "7";
chr3	StringTie	exon	64022318	64022523	1000	-	.	gene_id "MSTRG.122374"; transcript_id "MSTRG.122374.12"; exon_number "8";
chr3	StringTie	exon	64023275	64023560	1000	-	.	gene_id "MSTRG.122374"; transcript_id "MSTRG.122374.12"; exon_number "9";
chr3	StringTie	transcript	64010493	64049771	1000	-	.	gene_id "MSTRG.122374"; transcript_id "MSTRG.122374.13";
chr3	StringTie	exon	64010493	64010764	1000	-	.	gene_id "MSTRG.122374"; transcript_id "MSTRG.122374.13"; exon_number "1";
chr3	StringTie	exon	64010878	64010955	1000	-	.	gene_id "MSTRG.122374"; transcript_id "MSTRG.122374.13"; exon_number "2";
chr3	StringTie	exon	64013439	64013918	1000	-	.	gene_id "MSTRG.122374"; transcript_id "MSTRG.122374.13"; exon_number "3";
chr3	StringTie	exon	64018599	64018707	1000	-	.	gene_id "MSTRG.122374"; transcript_id "MSTRG.122374.13"; exon_number "4";
chr3	StringTie	exon	64018818	64019037	1000	-	.	gene_id "MSTRG.122374"; transcript_id "MSTRG.122374.13"; exon_number "5";
chr3	StringTie	exon	64019296	64019441	1000	-	.	gene_id "MSTRG.122374"; transcript_id "MSTRG.122374.13"; exon_number "6";
chr3	StringTie	exon	64022318	64022523	1000	-	.	gene_id "MSTRG.122374"; transcript_id "MSTRG.122374.13"; exon_number "7";
chr3	StringTie	exon	64046578	64049771	1000	-	.	gene_id "MSTRG.122374"; transcript_id "MSTRG.122374.13"; exon_number "8";
chr3	StringTie	transcript	64010493	64023544	1000	-	.	gene_id "MSTRG.122374"; transcript_id "MSTRG.122374.14";
chr3	StringTie	exon	64010493	64010764	1000	-	.	gene_id "MSTRG.122374"; transcript_id "MSTRG.122374.14"; exon_number "1";
chr3	StringTie	exon	64013439	64013607	1000	-	.	gene_id "MSTRG.122374"; transcript_id "MSTRG.122374.14"; exon_number "2";
chr3	StringTie	exon	64018599	64018707	1000	-	.	gene_id "MSTRG.122374"; transcript_id "MSTRG.122374.14"; exon_number "3";
chr3	StringTie	exon	64018818	64019037	1000	-	.	gene_id "MSTRG.122374"; transcript_id "MSTRG.122374.14"; exon_number "4";
chr3	StringTie	exon	64019296	64019441	1000	-	.	gene_id "MSTRG.122374"; transcript_id "MSTRG.122374.14"; exon_number "5";
chr3	StringTie	exon	64022318	64022523	1000	-	.	gene_id "MSTRG.122374"; transcript_id "MSTRG.122374.14"; exon_number "6";
chr3	StringTie	exon	64023275	64023544	1000	-	.	gene_id "MSTRG.122374"; transcript_id "MSTRG.122374.14"; exon_number "7";
chr3	StringTie	transcript	64010510	64023458	1000	-	.	gene_id "MSTRG.122374"; transcript_id "MSTRG.122374.15";
chr3	StringTie	exon	64010510	64010955	1000	-	.	gene_id "MSTRG.122374"; transcript_id "MSTRG.122374.15"; exon_number "1";
chr3	StringTie	exon	64013439	64013607	1000	-	.	gene_id "MSTRG.122374"; transcript_id "MSTRG.122374.15"; exon_number "2";
chr3	StringTie	exon	64018599	64018707	1000	-	.	gene_id "MSTRG.122374"; transcript_id "MSTRG.122374.15"; exon_number "3";
chr3	StringTie	exon	64018818	64019037	1000	-	.	gene_id "MSTRG.122374"; transcript_id "MSTRG.122374.15"; exon_number "4";
chr3	StringTie	exon	64019296	64019441	1000	-	.	gene_id "MSTRG.122374"; transcript_id "MSTRG.122374.15"; exon_number "5";
chr3	StringTie	exon	64022318	64022523	1000	-	.	gene_id "MSTRG.122374"; transcript_id "MSTRG.122374.15"; exon_number "6";
chr3	StringTie	exon	64022643	64022801	1000	-	.	gene_id "MSTRG.122374"; transcript_id "MSTRG.122374.15"; exon_number "7";
chr3	StringTie	exon	64023392	64023458	1000	-	.	gene_id "MSTRG.122374"; transcript_id "MSTRG.122374.15"; exon_number "8";
chr3	StringTie	transcript	64010517	64023530	1000	-	.	gene_id "MSTRG.122374"; transcript_id "MSTRG.122374.16";
chr3	StringTie	exon	64010517	64010764	1000	-	.	gene_id "MSTRG.122374"; transcript_id "MSTRG.122374.16"; exon_number "1";
chr3	StringTie	exon	64010878	64010955	1000	-	.	gene_id "MSTRG.122374"; transcript_id "MSTRG.122374.16"; exon_number "2";
chr3	StringTie	exon	64013439	64013607	1000	-	.	gene_id "MSTRG.122374"; transcript_id "MSTRG.122374.16"; exon_number "3";
chr3	StringTie	exon	64018599	64018707	1000	-	.	gene_id "MSTRG.122374"; transcript_id "MSTRG.122374.16"; exon_number "4";
chr3	StringTie	exon	64018818	64018946	1000	-	.	gene_id "MSTRG.122374"; transcript_id "MSTRG.122374.16"; exon_number "5";
chr3	StringTie	exon	64019296	64019441	1000	-	.	gene_id "MSTRG.122374"; transcript_id "MSTRG.122374.16"; exon_number "6";
chr3	StringTie	exon	64022318	64022523	1000	-	.	gene_id "MSTRG.122374"; transcript_id "MSTRG.122374.16"; exon_number "7";
chr3	StringTie	exon	64022643	64022801	1000	-	.	gene_id "MSTRG.122374"; transcript_id "MSTRG.122374.16"; exon_number "8";
chr3	StringTie	exon	64023275	64023530	1000	-	.	gene_id "MSTRG.122374"; transcript_id "MSTRG.122374.16"; exon_number "9";
chr3	StringTie	transcript	64010520	64023509	1000	-	.	gene_id "MSTRG.122374"; transcript_id "MSTRG.122374.17";
chr3	StringTie	exon	64010520	64010764	1000	-	.	gene_id "MSTRG.122374"; transcript_id "MSTRG.122374.17"; exon_number "1";
chr3	StringTie	exon	64010878	64010955	1000	-	.	gene_id "MSTRG.122374"; transcript_id "MSTRG.122374.17"; exon_number "2";
chr3	StringTie	exon	64018599	64018707	1000	-	.	gene_id "MSTRG.122374"; transcript_id "MSTRG.122374.17"; exon_number "3";
chr3	StringTie	exon	64018818	64019037	1000	-	.	gene_id "MSTRG.122374"; transcript_id "MSTRG.122374.17"; exon_number "4";
chr3	StringTie	exon	64019296	64019441	1000	-	.	gene_id "MSTRG.122374"; transcript_id "MSTRG.122374.17"; exon_number "5";
chr3	StringTie	exon	64022318	64022523	1000	-	.	gene_id "MSTRG.122374"; transcript_id "MSTRG.122374.17"; exon_number "6";
chr3	StringTie	exon	64022643	64022801	1000	-	.	gene_id "MSTRG.122374"; transcript_id "MSTRG.122374.17"; exon_number "7";
chr3	StringTie	exon	64023275	64023509	1000	-	.	gene_id "MSTRG.122374"; transcript_id "MSTRG.122374.17"; exon_number "8";
chr3	StringTie	transcript	64010525	64023531	1000	-	.	gene_id "MSTRG.122374"; transcript_id "MSTRG.122374.18";
chr3	StringTie	exon	64010525	64010764	1000	-	.	gene_id "MSTRG.122374"; transcript_id "MSTRG.122374.18"; exon_number "1";
chr3	StringTie	exon	64010878	64010955	1000	-	.	gene_id "MSTRG.122374"; transcript_id "MSTRG.122374.18"; exon_number "2";
chr3	StringTie	exon	64013439	64013607	1000	-	.	gene_id "MSTRG.122374"; transcript_id "MSTRG.122374.18"; exon_number "3";
chr3	StringTie	exon	64018599	64018707	1000	-	.	gene_id "MSTRG.122374"; transcript_id "MSTRG.122374.18"; exon_number "4";
chr3	StringTie	exon	64018818	64018946	1000	-	.	gene_id "MSTRG.122374"; transcript_id "MSTRG.122374.18"; exon_number "5";
chr3	StringTie	exon	64019296	64019441	1000	-	.	gene_id "MSTRG.122374"; transcript_id "MSTRG.122374.18"; exon_number "6";
chr3	StringTie	exon	64022318	64022523	1000	-	.	gene_id "MSTRG.122374"; transcript_id "MSTRG.122374.18"; exon_number "7";
chr3	StringTie	exon	64023275	64023531	1000	-	.	gene_id "MSTRG.122374"; transcript_id "MSTRG.122374.18"; exon_number "8";
chr3	StringTie	transcript	64010525	64023583	1000	-	.	gene_id "MSTRG.122374"; transcript_id "MSTRG.122374.19";
chr3	StringTie	exon	64010525	64010764	1000	-	.	gene_id "MSTRG.122374"; transcript_id "MSTRG.122374.19"; exon_number "1";
chr3	StringTie	exon	64010878	64010955	1000	-	.	gene_id "MSTRG.122374"; transcript_id "MSTRG.122374.19"; exon_number "2";
chr3	StringTie	exon	64013439	64013593	1000	-	.	gene_id "MSTRG.122374"; transcript_id "MSTRG.122374.19"; exon_number "3";
chr3	StringTie	exon	64018947	64019037	1000	-	.	gene_id "MSTRG.122374"; transcript_id "MSTRG.122374.19"; exon_number "4";
chr3	StringTie	exon	64019296	64019441	1000	-	.	gene_id "MSTRG.122374"; transcript_id "MSTRG.122374.19"; exon_number "5";
chr3	StringTie	exon	64022318	64022523	1000	-	.	gene_id "MSTRG.122374"; transcript_id "MSTRG.122374.19"; exon_number "6";
chr3	StringTie	exon	64022643	64022801	1000	-	.	gene_id "MSTRG.122374"; transcript_id "MSTRG.122374.19"; exon_number "7";
chr3	StringTie	exon	64023275	64023583	1000	-	.	gene_id "MSTRG.122374"; transcript_id "MSTRG.122374.19"; exon_number "8";
chr3	StringTie	transcript	64001900	64023698	1000	-	.	gene_id "MSTRG.122374"; transcript_id "MSTRG.122374.2";
chr3	StringTie	exon	64001900	64001999	1000	-	.	gene_id "MSTRG.122374"; transcript_id "MSTRG.122374.2"; exon_number "1";
chr3	StringTie	exon	64010683	64010764	1000	-	.	gene_id "MSTRG.122374"; transcript_id "MSTRG.122374.2"; exon_number "2";
chr3	StringTie	exon	64010878	64010955	1000	-	.	gene_id "MSTRG.122374"; transcript_id "MSTRG.122374.2"; exon_number "3";
chr3	StringTie	exon	64013439	64013607	1000	-	.	gene_id "MSTRG.122374"; transcript_id "MSTRG.122374.2"; exon_number "4";
chr3	StringTie	exon	64018599	64018707	1000	-	.	gene_id "MSTRG.122374"; transcript_id "MSTRG.122374.2"; exon_number "5";
chr3	StringTie	exon	64018818	64019037	1000	-	.	gene_id "MSTRG.122374"; transcript_id "MSTRG.122374.2"; exon_number "6";
chr3	StringTie	exon	64019296	64019441	1000	-	.	gene_id "MSTRG.122374"; transcript_id "MSTRG.122374.2"; exon_number "7";
chr3	StringTie	exon	64022318	64022523	1000	-	.	gene_id "MSTRG.122374"; transcript_id "MSTRG.122374.2"; exon_number "8";
chr3	StringTie	exon	64022643	64022801	1000	-	.	gene_id "MSTRG.122374"; transcript_id "MSTRG.122374.2"; exon_number "9";
chr3	StringTie	exon	64023275	64023698	1000	-	.	gene_id "MSTRG.122374"; transcript_id "MSTRG.122374.2"; exon_number "10";
chr3	StringTie	transcript	64010534	64046650	1000	-	.	gene_id "MSTRG.122374"; transcript_id "MSTRG.122374.20";
chr3	StringTie	exon	64010534	64010764	1000	-	.	gene_id "MSTRG.122374"; transcript_id "MSTRG.122374.20"; exon_number "1";
chr3	StringTie	exon	64010878	64010955	1000	-	.	gene_id "MSTRG.122374"; transcript_id "MSTRG.122374.20"; exon_number "2";
chr3	StringTie	exon	64013439	64013918	1000	-	.	gene_id "MSTRG.122374"; transcript_id "MSTRG.122374.20"; exon_number "3";
chr3	StringTie	exon	64018599	64018697	1000	-	.	gene_id "MSTRG.122374"; transcript_id "MSTRG.122374.20"; exon_number "4";
chr3	StringTie	exon	64018818	64019037	1000	-	.	gene_id "MSTRG.122374"; transcript_id "MSTRG.122374.20"; exon_number "5";
chr3	StringTie	exon	64019296	64019441	1000	-	.	gene_id "MSTRG.122374"; transcript_id "MSTRG.122374.20"; exon_number "6";
chr3	StringTie	exon	64022318	64022523	1000	-	.	gene_id "MSTRG.122374"; transcript_id "MSTRG.122374.20"; exon_number "7";
chr3	StringTie	exon	64046578	64046650	1000	-	.	gene_id "MSTRG.122374"; transcript_id "MSTRG.122374.20"; exon_number "8";
chr3	StringTie	transcript	64010534	64023531	1000	-	.	gene_id "MSTRG.122374"; transcript_id "MSTRG.122374.21";
chr3	StringTie	exon	64010534	64010764	1000	-	.	gene_id "MSTRG.122374"; transcript_id "MSTRG.122374.21"; exon_number "1";
chr3	StringTie	exon	64010878	64010955	1000	-	.	gene_id "MSTRG.122374"; transcript_id "MSTRG.122374.21"; exon_number "2";
chr3	StringTie	exon	64013439	64013607	1000	-	.	gene_id "MSTRG.122374"; transcript_id "MSTRG.122374.21"; exon_number "3";
chr3	StringTie	exon	64018599	64018697	1000	-	.	gene_id "MSTRG.122374"; transcript_id "MSTRG.122374.21"; exon_number "4";
chr3	StringTie	exon	64018818	64019037	1000	-	.	gene_id "MSTRG.122374"; transcript_id "MSTRG.122374.21"; exon_number "5";
chr3	StringTie	exon	64019296	64019441	1000	-	.	gene_id "MSTRG.122374"; transcript_id "MSTRG.122374.21"; exon_number "6";
chr3	StringTie	exon	64022318	64022523	1000	-	.	gene_id "MSTRG.122374"; transcript_id "MSTRG.122374.21"; exon_number "7";
chr3	StringTie	exon	64023275	64023531	1000	-	.	gene_id "MSTRG.122374"; transcript_id "MSTRG.122374.21"; exon_number "8";
chr3	StringTie	transcript	64010544	64023456	1000	-	.	gene_id "MSTRG.122374"; transcript_id "MSTRG.122374.22";
chr3	StringTie	exon	64010544	64010764	1000	-	.	gene_id "MSTRG.122374"; transcript_id "MSTRG.122374.22"; exon_number "1";
chr3	StringTie	exon	64010878	64010955	1000	-	.	gene_id "MSTRG.122374"; transcript_id "MSTRG.122374.22"; exon_number "2";
chr3	StringTie	exon	64013439	64013531	1000	-	.	gene_id "MSTRG.122374"; transcript_id "MSTRG.122374.22"; exon_number "3";
chr3	StringTie	exon	64013554	64013607	1000	-	.	gene_id "MSTRG.122374"; transcript_id "MSTRG.122374.22"; exon_number "4";
chr3	StringTie	exon	64018599	64018707	1000	-	.	gene_id "MSTRG.122374"; transcript_id "MSTRG.122374.22"; exon_number "5";
chr3	StringTie	exon	64018818	64019037	1000	-	.	gene_id "MSTRG.122374"; transcript_id "MSTRG.122374.22"; exon_number "6";
chr3	StringTie	exon	64019296	64019441	1000	-	.	gene_id "MSTRG.122374"; transcript_id "MSTRG.122374.22"; exon_number "7";
chr3	StringTie	exon	64022318	64022523	1000	-	.	gene_id "MSTRG.122374"; transcript_id "MSTRG.122374.22"; exon_number "8";
chr3	StringTie	exon	64022739	64022801	1000	-	.	gene_id "MSTRG.122374"; transcript_id "MSTRG.122374.22"; exon_number "9";
chr3	StringTie	exon	64023275	64023456	1000	-	.	gene_id "MSTRG.122374"; transcript_id "MSTRG.122374.22"; exon_number "10";
chr3	StringTie	transcript	64010546	64023526	1000	-	.	gene_id "MSTRG.122374"; transcript_id "MSTRG.122374.23";
chr3	StringTie	exon	64010546	64010764	1000	-	.	gene_id "MSTRG.122374"; transcript_id "MSTRG.122374.23"; exon_number "1";
chr3	StringTie	exon	64010878	64010955	1000	-	.	gene_id "MSTRG.122374"; transcript_id "MSTRG.122374.23"; exon_number "2";
chr3	StringTie	exon	64018599	64018707	1000	-	.	gene_id "MSTRG.122374"; transcript_id "MSTRG.122374.23"; exon_number "3";
chr3	StringTie	exon	64018818	64019037	1000	-	.	gene_id "MSTRG.122374"; transcript_id "MSTRG.122374.23"; exon_number "4";
chr3	StringTie	exon	64019296	64019441	1000	-	.	gene_id "MSTRG.122374"; transcript_id "MSTRG.122374.23"; exon_number "5";
chr3	StringTie	exon	64022318	64022523	1000	-	.	gene_id "MSTRG.122374"; transcript_id "MSTRG.122374.23"; exon_number "6";
chr3	StringTie	exon	64023275	64023526	1000	-	.	gene_id "MSTRG.122374"; transcript_id "MSTRG.122374.23"; exon_number "7";
chr3	StringTie	transcript	64010551	64023524	1000	-	.	gene_id "MSTRG.122374"; transcript_id "MSTRG.122374.26";
chr3	StringTie	exon	64010551	64010764	1000	-	.	gene_id "MSTRG.122374"; transcript_id "MSTRG.122374.26"; exon_number "1";
chr3	StringTie	exon	64010878	64010955	1000	-	.	gene_id "MSTRG.122374"; transcript_id "MSTRG.122374.26"; exon_number "2";
chr3	StringTie	exon	64013439	64013607	1000	-	.	gene_id "MSTRG.122374"; transcript_id "MSTRG.122374.26"; exon_number "3";
chr3	StringTie	exon	64018599	64018707	1000	-	.	gene_id "MSTRG.122374"; transcript_id "MSTRG.122374.26"; exon_number "4";
chr3	StringTie	exon	64018818	64019037	1000	-	.	gene_id "MSTRG.122374"; transcript_id "MSTRG.122374.26"; exon_number "5";
chr3	StringTie	exon	64019296	64019438	1000	-	.	gene_id "MSTRG.122374"; transcript_id "MSTRG.122374.26"; exon_number "6";
chr3	StringTie	exon	64022318	64022523	1000	-	.	gene_id "MSTRG.122374"; transcript_id "MSTRG.122374.26"; exon_number "7";
chr3	StringTie	exon	64023275	64023524	1000	-	.	gene_id "MSTRG.122374"; transcript_id "MSTRG.122374.26"; exon_number "8";
chr3	StringTie	transcript	64001981	64023555	1000	-	.	gene_id "MSTRG.122374"; transcript_id "MSTRG.122374.3";
chr3	StringTie	exon	64001981	64001999	1000	-	.	gene_id "MSTRG.122374"; transcript_id "MSTRG.122374.3"; exon_number "1";
chr3	StringTie	exon	64010683	64010764	1000	-	.	gene_id "MSTRG.122374"; transcript_id "MSTRG.122374.3"; exon_number "2";
chr3	StringTie	exon	64010878	64010955	1000	-	.	gene_id "MSTRG.122374"; transcript_id "MSTRG.122374.3"; exon_number "3";
chr3	StringTie	exon	64013439	64013918	1000	-	.	gene_id "MSTRG.122374"; transcript_id "MSTRG.122374.3"; exon_number "4";
chr3	StringTie	exon	64018599	64018707	1000	-	.	gene_id "MSTRG.122374"; transcript_id "MSTRG.122374.3"; exon_number "5";
chr3	StringTie	exon	64018818	64019037	1000	-	.	gene_id "MSTRG.122374"; transcript_id "MSTRG.122374.3"; exon_number "6";
chr3	StringTie	exon	64019296	64019441	1000	-	.	gene_id "MSTRG.122374"; transcript_id "MSTRG.122374.3"; exon_number "7";
chr3	StringTie	exon	64022318	64022523	1000	-	.	gene_id "MSTRG.122374"; transcript_id "MSTRG.122374.3"; exon_number "8";
chr3	StringTie	exon	64023275	64023555	1000	-	.	gene_id "MSTRG.122374"; transcript_id "MSTRG.122374.3"; exon_number "9";
chr3	StringTie	transcript	64010557	64046638	1000	-	.	gene_id "MSTRG.122374"; transcript_id "MSTRG.122374.32";
chr3	StringTie	exon	64010557	64010764	1000	-	.	gene_id "MSTRG.122374"; transcript_id "MSTRG.122374.32"; exon_number "1";
chr3	StringTie	exon	64010878	64010955	1000	-	.	gene_id "MSTRG.122374"; transcript_id "MSTRG.122374.32"; exon_number "2";
chr3	StringTie	exon	64013439	64013607	1000	-	.	gene_id "MSTRG.122374"; transcript_id "MSTRG.122374.32"; exon_number "3";
chr3	StringTie	exon	64018599	64018707	1000	-	.	gene_id "MSTRG.122374"; transcript_id "MSTRG.122374.32"; exon_number "4";
chr3	StringTie	exon	64018818	64019037	1000	-	.	gene_id "MSTRG.122374"; transcript_id "MSTRG.122374.32"; exon_number "5";
chr3	StringTie	exon	64019296	64019441	1000	-	.	gene_id "MSTRG.122374"; transcript_id "MSTRG.122374.32"; exon_number "6";
chr3	StringTie	exon	64022256	64022523	1000	-	.	gene_id "MSTRG.122374"; transcript_id "MSTRG.122374.32"; exon_number "7";
chr3	StringTie	exon	64046578	64046638	1000	-	.	gene_id "MSTRG.122374"; transcript_id "MSTRG.122374.32"; exon_number "8";
chr3	StringTie	transcript	64020992	64023487	1000	-	.	gene_id "MSTRG.122374"; transcript_id "MSTRG.122374.38";
chr3	StringTie	exon	64020992	64021048	1000	-	.	gene_id "MSTRG.122374"; transcript_id "MSTRG.122374.38"; exon_number "1";
chr3	StringTie	exon	64022318	64022523	1000	-	.	gene_id "MSTRG.122374"; transcript_id "MSTRG.122374.38"; exon_number "2";
chr3	StringTie	exon	64023275	64023487	1000	-	.	gene_id "MSTRG.122374"; transcript_id "MSTRG.122374.38"; exon_number "3";
chr3	StringTie	transcript	64043993	64048668	1000	-	.	gene_id "MSTRG.122374"; transcript_id "MSTRG.122374.39";
chr3	StringTie	exon	64043993	64044013	1000	-	.	gene_id "MSTRG.122374"; transcript_id "MSTRG.122374.39"; exon_number "1";
chr3	StringTie	exon	64047240	64048668	1000	-	.	gene_id "MSTRG.122374"; transcript_id "MSTRG.122374.39"; exon_number "2";
chr3	StringTie	transcript	64008697	64023582	1000	-	.	gene_id "MSTRG.122374"; transcript_id "MSTRG.122374.4";
chr3	StringTie	exon	64008697	64010764	1000	-	.	gene_id "MSTRG.122374"; transcript_id "MSTRG.122374.4"; exon_number "1";
chr3	StringTie	exon	64010878	64010955	1000	-	.	gene_id "MSTRG.122374"; transcript_id "MSTRG.122374.4"; exon_number "2";
chr3	StringTie	exon	64013439	64013607	1000	-	.	gene_id "MSTRG.122374"; transcript_id "MSTRG.122374.4"; exon_number "3";
chr3	StringTie	exon	64018599	64018707	1000	-	.	gene_id "MSTRG.122374"; transcript_id "MSTRG.122374.4"; exon_number "4";
chr3	StringTie	exon	64018818	64019037	1000	-	.	gene_id "MSTRG.122374"; transcript_id "MSTRG.122374.4"; exon_number "5";
chr3	StringTie	exon	64019296	64019441	1000	-	.	gene_id "MSTRG.122374"; transcript_id "MSTRG.122374.4"; exon_number "6";
chr3	StringTie	exon	64022318	64022523	1000	-	.	gene_id "MSTRG.122374"; transcript_id "MSTRG.122374.4"; exon_number "7";
chr3	StringTie	exon	64022643	64023582	1000	-	.	gene_id "MSTRG.122374"; transcript_id "MSTRG.122374.4"; exon_number "8";
chr3	StringTie	transcript	64009750	64023592	1000	-	.	gene_id "MSTRG.122374"; transcript_id "MSTRG.122374.5";
chr3	StringTie	exon	64009750	64010764	1000	-	.	gene_id "MSTRG.122374"; transcript_id "MSTRG.122374.5"; exon_number "1";
chr3	StringTie	exon	64010878	64010955	1000	-	.	gene_id "MSTRG.122374"; transcript_id "MSTRG.122374.5"; exon_number "2";
chr3	StringTie	exon	64013439	64013918	1000	-	.	gene_id "MSTRG.122374"; transcript_id "MSTRG.122374.5"; exon_number "3";
chr3	StringTie	exon	64018599	64018707	1000	-	.	gene_id "MSTRG.122374"; transcript_id "MSTRG.122374.5"; exon_number "4";
chr3	StringTie	exon	64018818	64019037	1000	-	.	gene_id "MSTRG.122374"; transcript_id "MSTRG.122374.5"; exon_number "5";
chr3	StringTie	exon	64019296	64019441	1000	-	.	gene_id "MSTRG.122374"; transcript_id "MSTRG.122374.5"; exon_number "6";
chr3	StringTie	exon	64022318	64022523	1000	-	.	gene_id "MSTRG.122374"; transcript_id "MSTRG.122374.5"; exon_number "7";
chr3	StringTie	exon	64022643	64022801	1000	-	.	gene_id "MSTRG.122374"; transcript_id "MSTRG.122374.5"; exon_number "8";
chr3	StringTie	exon	64023275	64023592	1000	-	.	gene_id "MSTRG.122374"; transcript_id "MSTRG.122374.5"; exon_number "9";
chr3	StringTie	transcript	64009758	64023524	1000	-	.	gene_id "MSTRG.122374"; transcript_id "MSTRG.122374.6";
chr3	StringTie	exon	64009758	64010764	1000	-	.	gene_id "MSTRG.122374"; transcript_id "MSTRG.122374.6"; exon_number "1";
chr3	StringTie	exon	64010878	64010955	1000	-	.	gene_id "MSTRG.122374"; transcript_id "MSTRG.122374.6"; exon_number "2";
chr3	StringTie	exon	64013439	64013607	1000	-	.	gene_id "MSTRG.122374"; transcript_id "MSTRG.122374.6"; exon_number "3";
chr3	StringTie	exon	64018599	64018707	1000	-	.	gene_id "MSTRG.122374"; transcript_id "MSTRG.122374.6"; exon_number "4";
chr3	StringTie	exon	64018818	64019029	1000	-	.	gene_id "MSTRG.122374"; transcript_id "MSTRG.122374.6"; exon_number "5";
chr3	StringTie	exon	64019296	64019441	1000	-	.	gene_id "MSTRG.122374"; transcript_id "MSTRG.122374.6"; exon_number "6";
chr3	StringTie	exon	64022318	64022523	1000	-	.	gene_id "MSTRG.122374"; transcript_id "MSTRG.122374.6"; exon_number "7";
chr3	StringTie	exon	64023275	64023524	1000	-	.	gene_id "MSTRG.122374"; transcript_id "MSTRG.122374.6"; exon_number "8";
chr3	StringTie	transcript	64009758	64046698	1000	-	.	gene_id "MSTRG.122374"; transcript_id "MSTRG.122374.7";
chr3	StringTie	exon	64009758	64010764	1000	-	.	gene_id "MSTRG.122374"; transcript_id "MSTRG.122374.7"; exon_number "1";
chr3	StringTie	exon	64010878	64010955	1000	-	.	gene_id "MSTRG.122374"; transcript_id "MSTRG.122374.7"; exon_number "2";
chr3	StringTie	exon	64013439	64013607	1000	-	.	gene_id "MSTRG.122374"; transcript_id "MSTRG.122374.7"; exon_number "3";
chr3	StringTie	exon	64018599	64018707	1000	-	.	gene_id "MSTRG.122374"; transcript_id "MSTRG.122374.7"; exon_number "4";
chr3	StringTie	exon	64018818	64019037	1000	-	.	gene_id "MSTRG.122374"; transcript_id "MSTRG.122374.7"; exon_number "5";
chr3	StringTie	exon	64019296	64019441	1000	-	.	gene_id "MSTRG.122374"; transcript_id "MSTRG.122374.7"; exon_number "6";
chr3	StringTie	exon	64022318	64022523	1000	-	.	gene_id "MSTRG.122374"; transcript_id "MSTRG.122374.7"; exon_number "7";
chr3	StringTie	exon	64046578	64046698	1000	-	.	gene_id "MSTRG.122374"; transcript_id "MSTRG.122374.7"; exon_number "8";
chr3	StringTie	transcript	64009765	64023525	1000	-	.	gene_id "MSTRG.122374"; transcript_id "MSTRG.122374.8";
chr3	StringTie	exon	64009765	64010764	1000	-	.	gene_id "MSTRG.122374"; transcript_id "MSTRG.122374.8"; exon_number "1";
chr3	StringTie	exon	64010878	64010955	1000	-	.	gene_id "MSTRG.122374"; transcript_id "MSTRG.122374.8"; exon_number "2";
chr3	StringTie	exon	64013439	64013607	1000	-	.	gene_id "MSTRG.122374"; transcript_id "MSTRG.122374.8"; exon_number "3";
chr3	StringTie	exon	64018599	64018707	1000	-	.	gene_id "MSTRG.122374"; transcript_id "MSTRG.122374.8"; exon_number "4";
chr3	StringTie	exon	64018818	64019037	1000	-	.	gene_id "MSTRG.122374"; transcript_id "MSTRG.122374.8"; exon_number "5";
chr3	StringTie	exon	64019296	64019441	1000	-	.	gene_id "MSTRG.122374"; transcript_id "MSTRG.122374.8"; exon_number "6";
chr3	StringTie	exon	64022318	64022523	1000	-	.	gene_id "MSTRG.122374"; transcript_id "MSTRG.122374.8"; exon_number "7";
chr3	StringTie	exon	64023051	64023525	1000	-	.	gene_id "MSTRG.122374"; transcript_id "MSTRG.122374.8"; exon_number "8";
chr3	StringTie	transcript	64009787	64023490	1000	-	.	gene_id "MSTRG.122374"; transcript_id "MSTRG.122374.9";
chr3	StringTie	exon	64009787	64010764	1000	-	.	gene_id "MSTRG.122374"; transcript_id "MSTRG.122374.9"; exon_number "1";
chr3	StringTie	exon	64010878	64010955	1000	-	.	gene_id "MSTRG.122374"; transcript_id "MSTRG.122374.9"; exon_number "2";
chr3	StringTie	exon	64013439	64013607	1000	-	.	gene_id "MSTRG.122374"; transcript_id "MSTRG.122374.9"; exon_number "3";
chr3	StringTie	exon	64018599	64018707	1000	-	.	gene_id "MSTRG.122374"; transcript_id "MSTRG.122374.9"; exon_number "4";
chr3	StringTie	exon	64018818	64019037	1000	-	.	gene_id "MSTRG.122374"; transcript_id "MSTRG.122374.9"; exon_number "5";
chr3	StringTie	exon	64019296	64019438	1000	-	.	gene_id "MSTRG.122374"; transcript_id "MSTRG.122374.9"; exon_number "6";
chr3	StringTie	exon	64022318	64022523	1000	-	.	gene_id "MSTRG.122374"; transcript_id "MSTRG.122374.9"; exon_number "7";
chr3	StringTie	exon	64022643	64022801	1000	-	.	gene_id "MSTRG.122374"; transcript_id "MSTRG.122374.9"; exon_number "8";
chr3	StringTie	exon	64023275	64023490	1000	-	.	gene_id "MSTRG.122374"; transcript_id "MSTRG.122374.9"; exon_number "9";
chr3	StringTie	transcript	64008082	64008692	1000	-	.	gene_id "MSTRG.122375"; transcript_id "ENST00000607115"; gene_name "RP11-245J9.5"; ref_gene_id "ENSG00000271843";
chr3	StringTie	exon	64008082	64008692	1000	-	.	gene_id "MSTRG.122375"; transcript_id "ENST00000607115"; exon_number "1"; gene_name "RP11-245J9.5"; ref_gene_id "ENSG00000271843";
chr3	StringTie	transcript	64019508	64019925	1000	+	.	gene_id "MSTRG.122376"; transcript_id "ENST00000605919"; gene_name "RP11-245J9.6"; ref_gene_id "ENSG00000272181";
chr3	StringTie	exon	64019508	64019925	1000	+	.	gene_id "MSTRG.122376"; transcript_id "ENST00000605919"; exon_number "1"; gene_name "RP11-245J9.6"; ref_gene_id "ENSG00000272181";
chr3	StringTie	transcript	64022318	64023477	1000	+	.	gene_id "MSTRG.122377"; transcript_id "MSTRG.122377.1";
chr3	StringTie	exon	64022318	64022464	1000	+	.	gene_id "MSTRG.122377"; transcript_id "MSTRG.122377.1"; exon_number "1";
chr3	StringTie	exon	64023348	64023477	1000	+	.	gene_id "MSTRG.122377"; transcript_id "MSTRG.122377.1"; exon_number "2";
chr3	StringTie	transcript	64023072	64023479	1000	+	.	gene_id "MSTRG.122377"; transcript_id "MSTRG.122377.2";
chr3	StringTie	exon	64023072	64023237	1000	+	.	gene_id "MSTRG.122377"; transcript_id "MSTRG.122377.2"; exon_number "1";
chr3	StringTie	exon	64023339	64023479	1000	+	.	gene_id "MSTRG.122377"; transcript_id "MSTRG.122377.2"; exon_number "2";
chr3	StringTie	transcript	65083213	65083515	1000	.	.	gene_id "MSTRG.122378"; transcript_id "MSTRG.122378.1";
chr3	StringTie	exon	65083213	65083515	1000	.	.	gene_id "MSTRG.122378"; transcript_id "MSTRG.122378.1"; exon_number "1";
chr3	StringTie	transcript	65084035	65084294	1000	.	.	gene_id "MSTRG.122379"; transcript_id "MSTRG.122379.1";
chr3	StringTie	exon	65084035	65084294	1000	.	.	gene_id "MSTRG.122379"; transcript_id "MSTRG.122379.1"; exon_number "1";
chr1	StringTie	transcript	174085664	174087948	1000	.	.	gene_id "MSTRG.12238"; transcript_id "MSTRG.12238.1";
chr1	StringTie	exon	174085664	174087948	1000	.	.	gene_id "MSTRG.12238"; transcript_id "MSTRG.12238.1"; exon_number "1";
chr3	StringTie	transcript	65085099	65085343	1000	.	.	gene_id "MSTRG.122380"; transcript_id "MSTRG.122380.1";
chr3	StringTie	exon	65085099	65085343	1000	.	.	gene_id "MSTRG.122380"; transcript_id "MSTRG.122380.1"; exon_number "1";
chr3	StringTie	transcript	65088286	65088520	1000	.	.	gene_id "MSTRG.122381"; transcript_id "MSTRG.122381.1";
chr3	StringTie	exon	65088286	65088520	1000	.	.	gene_id "MSTRG.122381"; transcript_id "MSTRG.122381.1"; exon_number "1";
chr3	StringTie	transcript	65089118	65089327	1000	.	.	gene_id "MSTRG.122382"; transcript_id "MSTRG.122382.1";
chr3	StringTie	exon	65089118	65089327	1000	.	.	gene_id "MSTRG.122382"; transcript_id "MSTRG.122382.1"; exon_number "1";
chr3	StringTie	transcript	65091343	65093208	1000	+	.	gene_id "MSTRG.122383"; transcript_id "MSTRG.122383.1";
chr3	StringTie	exon	65091343	65093208	1000	+	.	gene_id "MSTRG.122383"; transcript_id "MSTRG.122383.1"; exon_number "1";
chr3	StringTie	transcript	65097926	65106214	1000	-	.	gene_id "MSTRG.122384"; transcript_id "MSTRG.122384.1";
chr3	StringTie	exon	65097926	65098063	1000	-	.	gene_id "MSTRG.122384"; transcript_id "MSTRG.122384.1"; exon_number "1";
chr3	StringTie	exon	65099223	65099368	1000	-	.	gene_id "MSTRG.122384"; transcript_id "MSTRG.122384.1"; exon_number "2";
chr3	StringTie	exon	65104843	65106214	1000	-	.	gene_id "MSTRG.122384"; transcript_id "MSTRG.122384.1"; exon_number "3";
chr3	StringTie	transcript	65107008	65115109	1000	-	.	gene_id "MSTRG.122385"; transcript_id "MSTRG.122385.1";
chr3	StringTie	exon	65107008	65108025	1000	-	.	gene_id "MSTRG.122385"; transcript_id "MSTRG.122385.1"; exon_number "1";
chr3	StringTie	exon	65115030	65115109	1000	-	.	gene_id "MSTRG.122385"; transcript_id "MSTRG.122385.1"; exon_number "2";
chr3	StringTie	transcript	65107244	65130911	1000	-	.	gene_id "MSTRG.122385"; transcript_id "MSTRG.122385.2";
chr3	StringTie	exon	65107244	65108025	1000	-	.	gene_id "MSTRG.122385"; transcript_id "MSTRG.122385.2"; exon_number "1";
chr3	StringTie	exon	65108800	65108922	1000	-	.	gene_id "MSTRG.122385"; transcript_id "MSTRG.122385.2"; exon_number "2";
chr3	StringTie	exon	65128408	65128568	1000	-	.	gene_id "MSTRG.122385"; transcript_id "MSTRG.122385.2"; exon_number "3";
chr3	StringTie	exon	65130800	65130911	1000	-	.	gene_id "MSTRG.122385"; transcript_id "MSTRG.122385.2"; exon_number "4";
chr3	StringTie	transcript	65107364	65128622	1000	-	.	gene_id "MSTRG.122385"; transcript_id "MSTRG.122385.3";
chr3	StringTie	exon	65107364	65108025	1000	-	.	gene_id "MSTRG.122385"; transcript_id "MSTRG.122385.3"; exon_number "1";
chr3	StringTie	exon	65128408	65128622	1000	-	.	gene_id "MSTRG.122385"; transcript_id "MSTRG.122385.3"; exon_number "2";
chr3	StringTie	transcript	65113621	65141183	1000	+	.	gene_id "MSTRG.122386"; transcript_id "MSTRG.122386.1";
chr3	StringTie	exon	65113621	65113833	1000	+	.	gene_id "MSTRG.122386"; transcript_id "MSTRG.122386.1"; exon_number "1";
chr3	StringTie	exon	65126477	65126588	1000	+	.	gene_id "MSTRG.122386"; transcript_id "MSTRG.122386.1"; exon_number "2";
chr3	StringTie	exon	65130905	65130995	1000	+	.	gene_id "MSTRG.122386"; transcript_id "MSTRG.122386.1"; exon_number "3";
chr3	StringTie	exon	65134710	65141183	1000	+	.	gene_id "MSTRG.122386"; transcript_id "MSTRG.122386.1"; exon_number "4";
chr3	StringTie	transcript	65157613	65157893	1000	.	.	gene_id "MSTRG.122387"; transcript_id "MSTRG.122387.1";
chr3	StringTie	exon	65157613	65157893	1000	.	.	gene_id "MSTRG.122387"; transcript_id "MSTRG.122387.1"; exon_number "1";
chr3	StringTie	transcript	65161614	65177319	1000	-	.	gene_id "MSTRG.122388"; transcript_id "MSTRG.122388.1";
chr3	StringTie	exon	65161614	65161713	1000	-	.	gene_id "MSTRG.122388"; transcript_id "MSTRG.122388.1"; exon_number "1";
chr3	StringTie	exon	65165439	65165603	1000	-	.	gene_id "MSTRG.122388"; transcript_id "MSTRG.122388.1"; exon_number "2";
chr3	StringTie	exon	65165737	65165911	1000	-	.	gene_id "MSTRG.122388"; transcript_id "MSTRG.122388.1"; exon_number "3";
chr3	StringTie	exon	65177220	65177319	1000	-	.	gene_id "MSTRG.122388"; transcript_id "MSTRG.122388.1"; exon_number "4";
chr3	StringTie	transcript	65161672	65178959	1000	-	.	gene_id "MSTRG.122388"; transcript_id "MSTRG.122388.2";
chr3	StringTie	exon	65161672	65161713	1000	-	.	gene_id "MSTRG.122388"; transcript_id "MSTRG.122388.2"; exon_number "1";
chr3	StringTie	exon	65165439	65165603	1000	-	.	gene_id "MSTRG.122388"; transcript_id "MSTRG.122388.2"; exon_number "2";
chr3	StringTie	exon	65165737	65165911	1000	-	.	gene_id "MSTRG.122388"; transcript_id "MSTRG.122388.2"; exon_number "3";
chr3	StringTie	exon	65178731	65178959	1000	-	.	gene_id "MSTRG.122388"; transcript_id "MSTRG.122388.2"; exon_number "4";
chr3	StringTie	transcript	65165752	65174825	1000	-	.	gene_id "MSTRG.122388"; transcript_id "MSTRG.122388.3";
chr3	StringTie	exon	65165752	65165911	1000	-	.	gene_id "MSTRG.122388"; transcript_id "MSTRG.122388.3"; exon_number "1";
chr3	StringTie	exon	65174583	65174825	1000	-	.	gene_id "MSTRG.122388"; transcript_id "MSTRG.122388.3"; exon_number "2";
chr3	StringTie	transcript	65167192	65174848	1000	-	.	gene_id "MSTRG.122388"; transcript_id "MSTRG.122388.4";
chr3	StringTie	exon	65167192	65167220	1000	-	.	gene_id "MSTRG.122388"; transcript_id "MSTRG.122388.4"; exon_number "1";
chr3	StringTie	exon	65174583	65174848	1000	-	.	gene_id "MSTRG.122388"; transcript_id "MSTRG.122388.4"; exon_number "2";
chr3	StringTie	transcript	65174958	65193499	1000	+	.	gene_id "MSTRG.122389"; transcript_id "ENST00000481004"; gene_name "RP11-543A18.1"; ref_gene_id "ENSG00000243149";
chr3	StringTie	exon	65174958	65175076	1000	+	.	gene_id "MSTRG.122389"; transcript_id "ENST00000481004"; exon_number "1"; gene_name "RP11-543A18.1"; ref_gene_id "ENSG00000243149";
chr3	StringTie	exon	65189269	65189312	1000	+	.	gene_id "MSTRG.122389"; transcript_id "ENST00000481004"; exon_number "2"; gene_name "RP11-543A18.1"; ref_gene_id "ENSG00000243149";
chr3	StringTie	exon	65191404	65191567	1000	+	.	gene_id "MSTRG.122389"; transcript_id "ENST00000481004"; exon_number "3"; gene_name "RP11-543A18.1"; ref_gene_id "ENSG00000243149";
chr3	StringTie	exon	65193271	65193499	1000	+	.	gene_id "MSTRG.122389"; transcript_id "ENST00000481004"; exon_number "4"; gene_name "RP11-543A18.1"; ref_gene_id "ENSG00000243149";
chr1	StringTie	transcript	174090136	174090474	1000	-	.	gene_id "MSTRG.12239"; transcript_id "ENST00000488676"; gene_name "RPL30P1"; ref_gene_id "ENSG00000225713";
chr1	StringTie	exon	174090136	174090474	1000	-	.	gene_id "MSTRG.12239"; transcript_id "ENST00000488676"; exon_number "1"; gene_name "RPL30P1"; ref_gene_id "ENSG00000225713";
chr3	StringTie	transcript	65180533	65180762	1000	.	.	gene_id "MSTRG.122390"; transcript_id "MSTRG.122390.1";
chr3	StringTie	exon	65180533	65180762	1000	.	.	gene_id "MSTRG.122390"; transcript_id "MSTRG.122390.1"; exon_number "1";
chr3	StringTie	transcript	65198735	65201539	1000	-	.	gene_id "MSTRG.122391"; transcript_id "MSTRG.122391.1";
chr3	StringTie	exon	65198735	65199283	1000	-	.	gene_id "MSTRG.122391"; transcript_id "MSTRG.122391.1"; exon_number "1";
chr3	StringTie	exon	65200169	65200241	1000	-	.	gene_id "MSTRG.122391"; transcript_id "MSTRG.122391.1"; exon_number "2";
chr3	StringTie	exon	65201369	65201539	1000	-	.	gene_id "MSTRG.122391"; transcript_id "MSTRG.122391.1"; exon_number "3";
chr3	StringTie	transcript	65203056	65203432	1000	.	.	gene_id "MSTRG.122392"; transcript_id "MSTRG.122392.1";
chr3	StringTie	exon	65203056	65203432	1000	.	.	gene_id "MSTRG.122392"; transcript_id "MSTRG.122392.1"; exon_number "1";
chr3	StringTie	transcript	65217496	65217973	1000	.	.	gene_id "MSTRG.122393"; transcript_id "MSTRG.122393.1";
chr3	StringTie	exon	65217496	65217973	1000	.	.	gene_id "MSTRG.122393"; transcript_id "MSTRG.122393.1"; exon_number "1";
chr3	StringTie	transcript	65218656	65218959	1000	.	.	gene_id "MSTRG.122394"; transcript_id "MSTRG.122394.1";
chr3	StringTie	exon	65218656	65218959	1000	.	.	gene_id "MSTRG.122394"; transcript_id "MSTRG.122394.1"; exon_number "1";
chr3	StringTie	transcript	65225134	65226647	1000	+	.	gene_id "MSTRG.122395"; transcript_id "MSTRG.122395.1";
chr3	StringTie	exon	65225134	65225209	1000	+	.	gene_id "MSTRG.122395"; transcript_id "MSTRG.122395.1"; exon_number "1";
chr3	StringTie	exon	65226021	65226647	1000	+	.	gene_id "MSTRG.122395"; transcript_id "MSTRG.122395.1"; exon_number "2";
chr3	StringTie	transcript	65234075	65234661	1000	.	.	gene_id "MSTRG.122396"; transcript_id "MSTRG.122396.1";
chr3	StringTie	exon	65234075	65234661	1000	.	.	gene_id "MSTRG.122396"; transcript_id "MSTRG.122396.1"; exon_number "1";
chr3	StringTie	transcript	65234955	65236139	1000	.	.	gene_id "MSTRG.122397"; transcript_id "MSTRG.122397.1";
chr3	StringTie	exon	65234955	65236139	1000	.	.	gene_id "MSTRG.122397"; transcript_id "MSTRG.122397.1"; exon_number "1";
chr3	StringTie	transcript	65246998	65247380	1000	.	.	gene_id "MSTRG.122398"; transcript_id "MSTRG.122398.1";
chr3	StringTie	exon	65246998	65247380	1000	.	.	gene_id "MSTRG.122398"; transcript_id "MSTRG.122398.1"; exon_number "1";
chr3	StringTie	transcript	65259639	65259872	1000	-	.	gene_id "MSTRG.122399"; transcript_id "MSTRG.122399.1";
chr3	StringTie	exon	65259639	65259872	1000	-	.	gene_id "MSTRG.122399"; transcript_id "MSTRG.122399.1"; exon_number "1";
chr1	StringTie	transcript	17079031	17119435	1000	-	.	gene_id "MSTRG.1224"; transcript_id "ENST00000375481"; gene_name "PADI2"; ref_gene_id "ENSG00000117115";
chr1	StringTie	exon	17079031	17079415	1000	-	.	gene_id "MSTRG.1224"; transcript_id "ENST00000375481"; exon_number "1"; gene_name "PADI2"; ref_gene_id "ENSG00000117115";
chr1	StringTie	exon	17082545	17082652	1000	-	.	gene_id "MSTRG.1224"; transcript_id "ENST00000375481"; exon_number "2"; gene_name "PADI2"; ref_gene_id "ENSG00000117115";
chr1	StringTie	exon	17083726	17083837	1000	-	.	gene_id "MSTRG.1224"; transcript_id "ENST00000375481"; exon_number "3"; gene_name "PADI2"; ref_gene_id "ENSG00000117115";
chr1	StringTie	exon	17084599	17084702	1000	-	.	gene_id "MSTRG.1224"; transcript_id "ENST00000375481"; exon_number "4"; gene_name "PADI2"; ref_gene_id "ENSG00000117115";
chr1	StringTie	exon	17086521	17086699	1000	-	.	gene_id "MSTRG.1224"; transcript_id "ENST00000375481"; exon_number "5"; gene_name "PADI2"; ref_gene_id "ENSG00000117115";
chr1	StringTie	exon	17092408	17092533	1000	-	.	gene_id "MSTRG.1224"; transcript_id "ENST00000375481"; exon_number "6"; gene_name "PADI2"; ref_gene_id "ENSG00000117115";
chr1	StringTie	exon	17093567	17093684	1000	-	.	gene_id "MSTRG.1224"; transcript_id "ENST00000375481"; exon_number "7"; gene_name "PADI2"; ref_gene_id "ENSG00000117115";
chr1	StringTie	exon	17095909	17095970	1000	-	.	gene_id "MSTRG.1224"; transcript_id "ENST00000375481"; exon_number "8"; gene_name "PADI2"; ref_gene_id "ENSG00000117115";
chr1	StringTie	exon	17102987	17103059	1000	-	.	gene_id "MSTRG.1224"; transcript_id "ENST00000375481"; exon_number "9"; gene_name "PADI2"; ref_gene_id "ENSG00000117115";
chr1	StringTie	exon	17104878	17105061	1000	-	.	gene_id "MSTRG.1224"; transcript_id "ENST00000375481"; exon_number "10"; gene_name "PADI2"; ref_gene_id "ENSG00000117115";
chr1	StringTie	exon	17119280	17119435	1000	-	.	gene_id "MSTRG.1224"; transcript_id "ENST00000375481"; exon_number "11"; gene_name "PADI2"; ref_gene_id "ENSG00000117115";
chr1	StringTie	transcript	17066761	17119435	1000	-	.	gene_id "MSTRG.1224"; transcript_id "ENST00000375486"; gene_name "PADI2"; ref_gene_id "ENSG00000117115";
chr1	StringTie	exon	17066761	17069277	1000	-	.	gene_id "MSTRG.1224"; transcript_id "ENST00000375486"; exon_number "1"; gene_name "PADI2"; ref_gene_id "ENSG00000117115";
chr1	StringTie	exon	17070088	17070216	1000	-	.	gene_id "MSTRG.1224"; transcript_id "ENST00000375486"; exon_number "2"; gene_name "PADI2"; ref_gene_id "ENSG00000117115";
chr1	StringTie	exon	17071406	17071491	1000	-	.	gene_id "MSTRG.1224"; transcript_id "ENST00000375486"; exon_number "3"; gene_name "PADI2"; ref_gene_id "ENSG00000117115";
chr1	StringTie	exon	17074856	17074949	1000	-	.	gene_id "MSTRG.1224"; transcript_id "ENST00000375486"; exon_number "4"; gene_name "PADI2"; ref_gene_id "ENSG00000117115";
chr1	StringTie	exon	17075679	17075823	1000	-	.	gene_id "MSTRG.1224"; transcript_id "ENST00000375486"; exon_number "5"; gene_name "PADI2"; ref_gene_id "ENSG00000117115";
chr1	StringTie	exon	17079264	17079415	1000	-	.	gene_id "MSTRG.1224"; transcript_id "ENST00000375486"; exon_number "6"; gene_name "PADI2"; ref_gene_id "ENSG00000117115";
chr1	StringTie	exon	17082545	17082652	1000	-	.	gene_id "MSTRG.1224"; transcript_id "ENST00000375486"; exon_number "7"; gene_name "PADI2"; ref_gene_id "ENSG00000117115";
chr1	StringTie	exon	17083726	17083837	1000	-	.	gene_id "MSTRG.1224"; transcript_id "ENST00000375486"; exon_number "8"; gene_name "PADI2"; ref_gene_id "ENSG00000117115";
chr1	StringTie	exon	17084599	17084702	1000	-	.	gene_id "MSTRG.1224"; transcript_id "ENST00000375486"; exon_number "9"; gene_name "PADI2"; ref_gene_id "ENSG00000117115";
chr1	StringTie	exon	17086521	17086699	1000	-	.	gene_id "MSTRG.1224"; transcript_id "ENST00000375486"; exon_number "10"; gene_name "PADI2"; ref_gene_id "ENSG00000117115";
chr1	StringTie	exon	17092408	17092533	1000	-	.	gene_id "MSTRG.1224"; transcript_id "ENST00000375486"; exon_number "11"; gene_name "PADI2"; ref_gene_id "ENSG00000117115";
chr1	StringTie	exon	17093567	17093684	1000	-	.	gene_id "MSTRG.1224"; transcript_id "ENST00000375486"; exon_number "12"; gene_name "PADI2"; ref_gene_id "ENSG00000117115";
chr1	StringTie	exon	17095909	17095970	1000	-	.	gene_id "MSTRG.1224"; transcript_id "ENST00000375486"; exon_number "13"; gene_name "PADI2"; ref_gene_id "ENSG00000117115";
chr1	StringTie	exon	17102987	17103059	1000	-	.	gene_id "MSTRG.1224"; transcript_id "ENST00000375486"; exon_number "14"; gene_name "PADI2"; ref_gene_id "ENSG00000117115";
chr1	StringTie	exon	17104878	17105061	1000	-	.	gene_id "MSTRG.1224"; transcript_id "ENST00000375486"; exon_number "15"; gene_name "PADI2"; ref_gene_id "ENSG00000117115";
chr1	StringTie	exon	17119280	17119435	1000	-	.	gene_id "MSTRG.1224"; transcript_id "ENST00000375486"; exon_number "16"; gene_name "PADI2"; ref_gene_id "ENSG00000117115";
chr1	StringTie	transcript	17067786	17083426	1000	-	.	gene_id "MSTRG.1224"; transcript_id "ENST00000466151"; gene_name "PADI2"; ref_gene_id "ENSG00000117115";
chr1	StringTie	exon	17067786	17069277	1000	-	.	gene_id "MSTRG.1224"; transcript_id "ENST00000466151"; exon_number "1"; gene_name "PADI2"; ref_gene_id "ENSG00000117115";
chr1	StringTie	exon	17070088	17070216	1000	-	.	gene_id "MSTRG.1224"; transcript_id "ENST00000466151"; exon_number "2"; gene_name "PADI2"; ref_gene_id "ENSG00000117115";
chr1	StringTie	exon	17071406	17071491	1000	-	.	gene_id "MSTRG.1224"; transcript_id "ENST00000466151"; exon_number "3"; gene_name "PADI2"; ref_gene_id "ENSG00000117115";
chr1	StringTie	exon	17074856	17075823	1000	-	.	gene_id "MSTRG.1224"; transcript_id "ENST00000466151"; exon_number "4"; gene_name "PADI2"; ref_gene_id "ENSG00000117115";
chr1	StringTie	exon	17079264	17079415	1000	-	.	gene_id "MSTRG.1224"; transcript_id "ENST00000466151"; exon_number "5"; gene_name "PADI2"; ref_gene_id "ENSG00000117115";
chr1	StringTie	exon	17082545	17083138	1000	-	.	gene_id "MSTRG.1224"; transcript_id "ENST00000466151"; exon_number "6"; gene_name "PADI2"; ref_gene_id "ENSG00000117115";
chr1	StringTie	exon	17083236	17083426	1000	-	.	gene_id "MSTRG.1224"; transcript_id "ENST00000466151"; exon_number "7"; gene_name "PADI2"; ref_gene_id "ENSG00000117115";
chr1	StringTie	transcript	17067600	17075351	1000	-	.	gene_id "MSTRG.1224"; transcript_id "ENST00000479534"; gene_name "PADI2"; ref_gene_id "ENSG00000117115";
chr1	StringTie	exon	17067600	17069277	1000	-	.	gene_id "MSTRG.1224"; transcript_id "ENST00000479534"; exon_number "1"; gene_name "PADI2"; ref_gene_id "ENSG00000117115";
chr1	StringTie	exon	17070088	17070216	1000	-	.	gene_id "MSTRG.1224"; transcript_id "ENST00000479534"; exon_number "2"; gene_name "PADI2"; ref_gene_id "ENSG00000117115";
chr1	StringTie	exon	17071406	17071491	1000	-	.	gene_id "MSTRG.1224"; transcript_id "ENST00000479534"; exon_number "3"; gene_name "PADI2"; ref_gene_id "ENSG00000117115";
chr1	StringTie	exon	17074856	17075351	1000	-	.	gene_id "MSTRG.1224"; transcript_id "ENST00000479534"; exon_number "4"; gene_name "PADI2"; ref_gene_id "ENSG00000117115";
chr1	StringTie	transcript	17066476	17119376	1000	-	.	gene_id "MSTRG.1224"; transcript_id "MSTRG.1224.1";
chr1	StringTie	exon	17066476	17069277	1000	-	.	gene_id "MSTRG.1224"; transcript_id "MSTRG.1224.1"; exon_number "1";
chr1	StringTie	exon	17070088	17070216	1000	-	.	gene_id "MSTRG.1224"; transcript_id "MSTRG.1224.1"; exon_number "2";
chr1	StringTie	exon	17071406	17071491	1000	-	.	gene_id "MSTRG.1224"; transcript_id "MSTRG.1224.1"; exon_number "3";
chr1	StringTie	exon	17074856	17074949	1000	-	.	gene_id "MSTRG.1224"; transcript_id "MSTRG.1224.1"; exon_number "4";
chr1	StringTie	exon	17075525	17075823	1000	-	.	gene_id "MSTRG.1224"; transcript_id "MSTRG.1224.1"; exon_number "5";
chr1	StringTie	exon	17079264	17079415	1000	-	.	gene_id "MSTRG.1224"; transcript_id "MSTRG.1224.1"; exon_number "6";
chr1	StringTie	exon	17082545	17082652	1000	-	.	gene_id "MSTRG.1224"; transcript_id "MSTRG.1224.1"; exon_number "7";
chr1	StringTie	exon	17083726	17083837	1000	-	.	gene_id "MSTRG.1224"; transcript_id "MSTRG.1224.1"; exon_number "8";
chr1	StringTie	exon	17084599	17084702	1000	-	.	gene_id "MSTRG.1224"; transcript_id "MSTRG.1224.1"; exon_number "9";
chr1	StringTie	exon	17086521	17086699	1000	-	.	gene_id "MSTRG.1224"; transcript_id "MSTRG.1224.1"; exon_number "10";
chr1	StringTie	exon	17092408	17092533	1000	-	.	gene_id "MSTRG.1224"; transcript_id "MSTRG.1224.1"; exon_number "11";
chr1	StringTie	exon	17093567	17093684	1000	-	.	gene_id "MSTRG.1224"; transcript_id "MSTRG.1224.1"; exon_number "12";
chr1	StringTie	exon	17095909	17095970	1000	-	.	gene_id "MSTRG.1224"; transcript_id "MSTRG.1224.1"; exon_number "13";
chr1	StringTie	exon	17102987	17103059	1000	-	.	gene_id "MSTRG.1224"; transcript_id "MSTRG.1224.1"; exon_number "14";
chr1	StringTie	exon	17104878	17105061	1000	-	.	gene_id "MSTRG.1224"; transcript_id "MSTRG.1224.1"; exon_number "15";
chr1	StringTie	exon	17119280	17119376	1000	-	.	gene_id "MSTRG.1224"; transcript_id "MSTRG.1224.1"; exon_number "16";
chr1	StringTie	transcript	17066698	17119426	1000	-	.	gene_id "MSTRG.1224"; transcript_id "MSTRG.1224.10";
chr1	StringTie	exon	17066698	17069305	1000	-	.	gene_id "MSTRG.1224"; transcript_id "MSTRG.1224.10"; exon_number "1";
chr1	StringTie	exon	17070088	17070216	1000	-	.	gene_id "MSTRG.1224"; transcript_id "MSTRG.1224.10"; exon_number "2";
chr1	StringTie	exon	17071406	17071491	1000	-	.	gene_id "MSTRG.1224"; transcript_id "MSTRG.1224.10"; exon_number "3";
chr1	StringTie	exon	17074856	17074949	1000	-	.	gene_id "MSTRG.1224"; transcript_id "MSTRG.1224.10"; exon_number "4";
chr1	StringTie	exon	17075679	17075823	1000	-	.	gene_id "MSTRG.1224"; transcript_id "MSTRG.1224.10"; exon_number "5";
chr1	StringTie	exon	17079264	17079415	1000	-	.	gene_id "MSTRG.1224"; transcript_id "MSTRG.1224.10"; exon_number "6";
chr1	StringTie	exon	17082545	17082652	1000	-	.	gene_id "MSTRG.1224"; transcript_id "MSTRG.1224.10"; exon_number "7";
chr1	StringTie	exon	17083726	17083837	1000	-	.	gene_id "MSTRG.1224"; transcript_id "MSTRG.1224.10"; exon_number "8";
chr1	StringTie	exon	17084599	17084702	1000	-	.	gene_id "MSTRG.1224"; transcript_id "MSTRG.1224.10"; exon_number "9";
chr1	StringTie	exon	17086521	17086699	1000	-	.	gene_id "MSTRG.1224"; transcript_id "MSTRG.1224.10"; exon_number "10";
chr1	StringTie	exon	17088247	17088312	1000	-	.	gene_id "MSTRG.1224"; transcript_id "MSTRG.1224.10"; exon_number "11";
chr1	StringTie	exon	17092408	17092533	1000	-	.	gene_id "MSTRG.1224"; transcript_id "MSTRG.1224.10"; exon_number "12";
chr1	StringTie	exon	17093567	17093684	1000	-	.	gene_id "MSTRG.1224"; transcript_id "MSTRG.1224.10"; exon_number "13";
chr1	StringTie	exon	17095909	17095970	1000	-	.	gene_id "MSTRG.1224"; transcript_id "MSTRG.1224.10"; exon_number "14";
chr1	StringTie	exon	17119280	17119426	1000	-	.	gene_id "MSTRG.1224"; transcript_id "MSTRG.1224.10"; exon_number "15";
chr1	StringTie	transcript	17066701	17119469	1000	-	.	gene_id "MSTRG.1224"; transcript_id "MSTRG.1224.11";
chr1	StringTie	exon	17066701	17069277	1000	-	.	gene_id "MSTRG.1224"; transcript_id "MSTRG.1224.11"; exon_number "1";
chr1	StringTie	exon	17070088	17070216	1000	-	.	gene_id "MSTRG.1224"; transcript_id "MSTRG.1224.11"; exon_number "2";
chr1	StringTie	exon	17071406	17071491	1000	-	.	gene_id "MSTRG.1224"; transcript_id "MSTRG.1224.11"; exon_number "3";
chr1	StringTie	exon	17074856	17074949	1000	-	.	gene_id "MSTRG.1224"; transcript_id "MSTRG.1224.11"; exon_number "4";
chr1	StringTie	exon	17075679	17075823	1000	-	.	gene_id "MSTRG.1224"; transcript_id "MSTRG.1224.11"; exon_number "5";
chr1	StringTie	exon	17079264	17079415	1000	-	.	gene_id "MSTRG.1224"; transcript_id "MSTRG.1224.11"; exon_number "6";
chr1	StringTie	exon	17082545	17082652	1000	-	.	gene_id "MSTRG.1224"; transcript_id "MSTRG.1224.11"; exon_number "7";
chr1	StringTie	exon	17083413	17083837	1000	-	.	gene_id "MSTRG.1224"; transcript_id "MSTRG.1224.11"; exon_number "8";
chr1	StringTie	exon	17084599	17084702	1000	-	.	gene_id "MSTRG.1224"; transcript_id "MSTRG.1224.11"; exon_number "9";
chr1	StringTie	exon	17086521	17086699	1000	-	.	gene_id "MSTRG.1224"; transcript_id "MSTRG.1224.11"; exon_number "10";
chr1	StringTie	exon	17088247	17088312	1000	-	.	gene_id "MSTRG.1224"; transcript_id "MSTRG.1224.11"; exon_number "11";
chr1	StringTie	exon	17092408	17092533	1000	-	.	gene_id "MSTRG.1224"; transcript_id "MSTRG.1224.11"; exon_number "12";
chr1	StringTie	exon	17093567	17093684	1000	-	.	gene_id "MSTRG.1224"; transcript_id "MSTRG.1224.11"; exon_number "13";
chr1	StringTie	exon	17095909	17095970	1000	-	.	gene_id "MSTRG.1224"; transcript_id "MSTRG.1224.11"; exon_number "14";
chr1	StringTie	exon	17102987	17103059	1000	-	.	gene_id "MSTRG.1224"; transcript_id "MSTRG.1224.11"; exon_number "15";
chr1	StringTie	exon	17104878	17105061	1000	-	.	gene_id "MSTRG.1224"; transcript_id "MSTRG.1224.11"; exon_number "16";
chr1	StringTie	exon	17119280	17119469	1000	-	.	gene_id "MSTRG.1224"; transcript_id "MSTRG.1224.11"; exon_number "17";
chr1	StringTie	transcript	17066713	17119505	1000	-	.	gene_id "MSTRG.1224"; transcript_id "MSTRG.1224.12";
chr1	StringTie	exon	17066713	17069277	1000	-	.	gene_id "MSTRG.1224"; transcript_id "MSTRG.1224.12"; exon_number "1";
chr1	StringTie	exon	17070088	17070216	1000	-	.	gene_id "MSTRG.1224"; transcript_id "MSTRG.1224.12"; exon_number "2";
chr1	StringTie	exon	17071406	17071491	1000	-	.	gene_id "MSTRG.1224"; transcript_id "MSTRG.1224.12"; exon_number "3";
chr1	StringTie	exon	17074856	17074949	1000	-	.	gene_id "MSTRG.1224"; transcript_id "MSTRG.1224.12"; exon_number "4";
chr1	StringTie	exon	17075679	17075823	1000	-	.	gene_id "MSTRG.1224"; transcript_id "MSTRG.1224.12"; exon_number "5";
chr1	StringTie	exon	17079264	17079415	1000	-	.	gene_id "MSTRG.1224"; transcript_id "MSTRG.1224.12"; exon_number "6";
chr1	StringTie	exon	17082545	17082652	1000	-	.	gene_id "MSTRG.1224"; transcript_id "MSTRG.1224.12"; exon_number "7";
chr1	StringTie	exon	17083726	17083837	1000	-	.	gene_id "MSTRG.1224"; transcript_id "MSTRG.1224.12"; exon_number "8";
chr1	StringTie	exon	17084599	17084702	1000	-	.	gene_id "MSTRG.1224"; transcript_id "MSTRG.1224.12"; exon_number "9";
chr1	StringTie	exon	17086521	17086699	1000	-	.	gene_id "MSTRG.1224"; transcript_id "MSTRG.1224.12"; exon_number "10";
chr1	StringTie	exon	17093567	17093684	1000	-	.	gene_id "MSTRG.1224"; transcript_id "MSTRG.1224.12"; exon_number "11";
chr1	StringTie	exon	17095909	17095970	1000	-	.	gene_id "MSTRG.1224"; transcript_id "MSTRG.1224.12"; exon_number "12";
chr1	StringTie	exon	17102987	17103059	1000	-	.	gene_id "MSTRG.1224"; transcript_id "MSTRG.1224.12"; exon_number "13";
chr1	StringTie	exon	17104878	17105061	1000	-	.	gene_id "MSTRG.1224"; transcript_id "MSTRG.1224.12"; exon_number "14";
chr1	StringTie	exon	17119280	17119505	1000	-	.	gene_id "MSTRG.1224"; transcript_id "MSTRG.1224.12"; exon_number "15";
chr1	StringTie	transcript	17066722	17119441	1000	-	.	gene_id "MSTRG.1224"; transcript_id "MSTRG.1224.13";
chr1	StringTie	exon	17066722	17069277	1000	-	.	gene_id "MSTRG.1224"; transcript_id "MSTRG.1224.13"; exon_number "1";
chr1	StringTie	exon	17070088	17070216	1000	-	.	gene_id "MSTRG.1224"; transcript_id "MSTRG.1224.13"; exon_number "2";
chr1	StringTie	exon	17071406	17071491	1000	-	.	gene_id "MSTRG.1224"; transcript_id "MSTRG.1224.13"; exon_number "3";
chr1	StringTie	exon	17074856	17074949	1000	-	.	gene_id "MSTRG.1224"; transcript_id "MSTRG.1224.13"; exon_number "4";
chr1	StringTie	exon	17075679	17075823	1000	-	.	gene_id "MSTRG.1224"; transcript_id "MSTRG.1224.13"; exon_number "5";
chr1	StringTie	exon	17079264	17079415	1000	-	.	gene_id "MSTRG.1224"; transcript_id "MSTRG.1224.13"; exon_number "6";
chr1	StringTie	exon	17082545	17084702	1000	-	.	gene_id "MSTRG.1224"; transcript_id "MSTRG.1224.13"; exon_number "7";
chr1	StringTie	exon	17086521	17086699	1000	-	.	gene_id "MSTRG.1224"; transcript_id "MSTRG.1224.13"; exon_number "8";
chr1	StringTie	exon	17092408	17092533	1000	-	.	gene_id "MSTRG.1224"; transcript_id "MSTRG.1224.13"; exon_number "9";
chr1	StringTie	exon	17093489	17093684	1000	-	.	gene_id "MSTRG.1224"; transcript_id "MSTRG.1224.13"; exon_number "10";
chr1	StringTie	exon	17095909	17095970	1000	-	.	gene_id "MSTRG.1224"; transcript_id "MSTRG.1224.13"; exon_number "11";
chr1	StringTie	exon	17102987	17103059	1000	-	.	gene_id "MSTRG.1224"; transcript_id "MSTRG.1224.13"; exon_number "12";
chr1	StringTie	exon	17104878	17105061	1000	-	.	gene_id "MSTRG.1224"; transcript_id "MSTRG.1224.13"; exon_number "13";
chr1	StringTie	exon	17119280	17119441	1000	-	.	gene_id "MSTRG.1224"; transcript_id "MSTRG.1224.13"; exon_number "14";
chr1	StringTie	transcript	17066736	17119450	1000	-	.	gene_id "MSTRG.1224"; transcript_id "MSTRG.1224.14";
chr1	StringTie	exon	17066736	17069305	1000	-	.	gene_id "MSTRG.1224"; transcript_id "MSTRG.1224.14"; exon_number "1";
chr1	StringTie	exon	17070088	17070216	1000	-	.	gene_id "MSTRG.1224"; transcript_id "MSTRG.1224.14"; exon_number "2";
chr1	StringTie	exon	17071406	17071491	1000	-	.	gene_id "MSTRG.1224"; transcript_id "MSTRG.1224.14"; exon_number "3";
chr1	StringTie	exon	17074856	17074949	1000	-	.	gene_id "MSTRG.1224"; transcript_id "MSTRG.1224.14"; exon_number "4";
chr1	StringTie	exon	17075679	17075823	1000	-	.	gene_id "MSTRG.1224"; transcript_id "MSTRG.1224.14"; exon_number "5";
chr1	StringTie	exon	17079264	17079415	1000	-	.	gene_id "MSTRG.1224"; transcript_id "MSTRG.1224.14"; exon_number "6";
chr1	StringTie	exon	17079496	17079549	1000	-	.	gene_id "MSTRG.1224"; transcript_id "MSTRG.1224.14"; exon_number "7";
chr1	StringTie	exon	17082545	17082652	1000	-	.	gene_id "MSTRG.1224"; transcript_id "MSTRG.1224.14"; exon_number "8";
chr1	StringTie	exon	17083726	17083837	1000	-	.	gene_id "MSTRG.1224"; transcript_id "MSTRG.1224.14"; exon_number "9";
chr1	StringTie	exon	17084599	17084702	1000	-	.	gene_id "MSTRG.1224"; transcript_id "MSTRG.1224.14"; exon_number "10";
chr1	StringTie	exon	17086521	17086699	1000	-	.	gene_id "MSTRG.1224"; transcript_id "MSTRG.1224.14"; exon_number "11";
chr1	StringTie	exon	17092408	17093684	1000	-	.	gene_id "MSTRG.1224"; transcript_id "MSTRG.1224.14"; exon_number "12";
chr1	StringTie	exon	17095909	17095970	1000	-	.	gene_id "MSTRG.1224"; transcript_id "MSTRG.1224.14"; exon_number "13";
chr1	StringTie	exon	17102987	17103059	1000	-	.	gene_id "MSTRG.1224"; transcript_id "MSTRG.1224.14"; exon_number "14";
chr1	StringTie	exon	17104878	17105061	1000	-	.	gene_id "MSTRG.1224"; transcript_id "MSTRG.1224.14"; exon_number "15";
chr1	StringTie	exon	17119280	17119450	1000	-	.	gene_id "MSTRG.1224"; transcript_id "MSTRG.1224.14"; exon_number "16";
chr1	StringTie	transcript	17066751	17119443	1000	-	.	gene_id "MSTRG.1224"; transcript_id "MSTRG.1224.15";
chr1	StringTie	exon	17066751	17069305	1000	-	.	gene_id "MSTRG.1224"; transcript_id "MSTRG.1224.15"; exon_number "1";
chr1	StringTie	exon	17070088	17070216	1000	-	.	gene_id "MSTRG.1224"; transcript_id "MSTRG.1224.15"; exon_number "2";
chr1	StringTie	exon	17071406	17071491	1000	-	.	gene_id "MSTRG.1224"; transcript_id "MSTRG.1224.15"; exon_number "3";
chr1	StringTie	exon	17074856	17074949	1000	-	.	gene_id "MSTRG.1224"; transcript_id "MSTRG.1224.15"; exon_number "4";
chr1	StringTie	exon	17075679	17075823	1000	-	.	gene_id "MSTRG.1224"; transcript_id "MSTRG.1224.15"; exon_number "5";
chr1	StringTie	exon	17079264	17079415	1000	-	.	gene_id "MSTRG.1224"; transcript_id "MSTRG.1224.15"; exon_number "6";
chr1	StringTie	exon	17082545	17082652	1000	-	.	gene_id "MSTRG.1224"; transcript_id "MSTRG.1224.15"; exon_number "7";
chr1	StringTie	exon	17083412	17083837	1000	-	.	gene_id "MSTRG.1224"; transcript_id "MSTRG.1224.15"; exon_number "8";
chr1	StringTie	exon	17084599	17084702	1000	-	.	gene_id "MSTRG.1224"; transcript_id "MSTRG.1224.15"; exon_number "9";
chr1	StringTie	exon	17086521	17086699	1000	-	.	gene_id "MSTRG.1224"; transcript_id "MSTRG.1224.15"; exon_number "10";
chr1	StringTie	exon	17092408	17092533	1000	-	.	gene_id "MSTRG.1224"; transcript_id "MSTRG.1224.15"; exon_number "11";
chr1	StringTie	exon	17093567	17093684	1000	-	.	gene_id "MSTRG.1224"; transcript_id "MSTRG.1224.15"; exon_number "12";
chr1	StringTie	exon	17095909	17095970	1000	-	.	gene_id "MSTRG.1224"; transcript_id "MSTRG.1224.15"; exon_number "13";
chr1	StringTie	exon	17102987	17103059	1000	-	.	gene_id "MSTRG.1224"; transcript_id "MSTRG.1224.15"; exon_number "14";
chr1	StringTie	exon	17104878	17105061	1000	-	.	gene_id "MSTRG.1224"; transcript_id "MSTRG.1224.15"; exon_number "15";
chr1	StringTie	exon	17119280	17119443	1000	-	.	gene_id "MSTRG.1224"; transcript_id "MSTRG.1224.15"; exon_number "16";
chr1	StringTie	transcript	17066755	17119472	1000	-	.	gene_id "MSTRG.1224"; transcript_id "MSTRG.1224.16";
chr1	StringTie	exon	17066755	17069277	1000	-	.	gene_id "MSTRG.1224"; transcript_id "MSTRG.1224.16"; exon_number "1";
chr1	StringTie	exon	17070088	17070216	1000	-	.	gene_id "MSTRG.1224"; transcript_id "MSTRG.1224.16"; exon_number "2";
chr1	StringTie	exon	17071406	17071491	1000	-	.	gene_id "MSTRG.1224"; transcript_id "MSTRG.1224.16"; exon_number "3";
chr1	StringTie	exon	17074856	17074949	1000	-	.	gene_id "MSTRG.1224"; transcript_id "MSTRG.1224.16"; exon_number "4";
chr1	StringTie	exon	17075679	17075823	1000	-	.	gene_id "MSTRG.1224"; transcript_id "MSTRG.1224.16"; exon_number "5";
chr1	StringTie	exon	17082545	17082652	1000	-	.	gene_id "MSTRG.1224"; transcript_id "MSTRG.1224.16"; exon_number "6";
chr1	StringTie	exon	17083726	17083837	1000	-	.	gene_id "MSTRG.1224"; transcript_id "MSTRG.1224.16"; exon_number "7";
chr1	StringTie	exon	17084599	17084702	1000	-	.	gene_id "MSTRG.1224"; transcript_id "MSTRG.1224.16"; exon_number "8";
chr1	StringTie	exon	17086521	17086699	1000	-	.	gene_id "MSTRG.1224"; transcript_id "MSTRG.1224.16"; exon_number "9";
chr1	StringTie	exon	17092408	17092533	1000	-	.	gene_id "MSTRG.1224"; transcript_id "MSTRG.1224.16"; exon_number "10";
chr1	StringTie	exon	17093567	17093684	1000	-	.	gene_id "MSTRG.1224"; transcript_id "MSTRG.1224.16"; exon_number "11";
chr1	StringTie	exon	17095909	17095970	1000	-	.	gene_id "MSTRG.1224"; transcript_id "MSTRG.1224.16"; exon_number "12";
chr1	StringTie	exon	17102987	17103059	1000	-	.	gene_id "MSTRG.1224"; transcript_id "MSTRG.1224.16"; exon_number "13";
chr1	StringTie	exon	17104878	17105061	1000	-	.	gene_id "MSTRG.1224"; transcript_id "MSTRG.1224.16"; exon_number "14";
chr1	StringTie	exon	17119280	17119472	1000	-	.	gene_id "MSTRG.1224"; transcript_id "MSTRG.1224.16"; exon_number "15";
chr1	StringTie	transcript	17066755	17119469	1000	-	.	gene_id "MSTRG.1224"; transcript_id "MSTRG.1224.17";
chr1	StringTie	exon	17066755	17069277	1000	-	.	gene_id "MSTRG.1224"; transcript_id "MSTRG.1224.17"; exon_number "1";
chr1	StringTie	exon	17070088	17070216	1000	-	.	gene_id "MSTRG.1224"; transcript_id "MSTRG.1224.17"; exon_number "2";
chr1	StringTie	exon	17071406	17071491	1000	-	.	gene_id "MSTRG.1224"; transcript_id "MSTRG.1224.17"; exon_number "3";
chr1	StringTie	exon	17074856	17074949	1000	-	.	gene_id "MSTRG.1224"; transcript_id "MSTRG.1224.17"; exon_number "4";
chr1	StringTie	exon	17075679	17075823	1000	-	.	gene_id "MSTRG.1224"; transcript_id "MSTRG.1224.17"; exon_number "5";
chr1	StringTie	exon	17079264	17079415	1000	-	.	gene_id "MSTRG.1224"; transcript_id "MSTRG.1224.17"; exon_number "6";
chr1	StringTie	exon	17082545	17082652	1000	-	.	gene_id "MSTRG.1224"; transcript_id "MSTRG.1224.17"; exon_number "7";
chr1	StringTie	exon	17083726	17083830	1000	-	.	gene_id "MSTRG.1224"; transcript_id "MSTRG.1224.17"; exon_number "8";
chr1	StringTie	exon	17086521	17086699	1000	-	.	gene_id "MSTRG.1224"; transcript_id "MSTRG.1224.17"; exon_number "9";
chr1	StringTie	exon	17092408	17092533	1000	-	.	gene_id "MSTRG.1224"; transcript_id "MSTRG.1224.17"; exon_number "10";
chr1	StringTie	exon	17093567	17093684	1000	-	.	gene_id "MSTRG.1224"; transcript_id "MSTRG.1224.17"; exon_number "11";
chr1	StringTie	exon	17095909	17095970	1000	-	.	gene_id "MSTRG.1224"; transcript_id "MSTRG.1224.17"; exon_number "12";
chr1	StringTie	exon	17102987	17103059	1000	-	.	gene_id "MSTRG.1224"; transcript_id "MSTRG.1224.17"; exon_number "13";
chr1	StringTie	exon	17104878	17105061	1000	-	.	gene_id "MSTRG.1224"; transcript_id "MSTRG.1224.17"; exon_number "14";
chr1	StringTie	exon	17119280	17119469	1000	-	.	gene_id "MSTRG.1224"; transcript_id "MSTRG.1224.17"; exon_number "15";
chr1	StringTie	transcript	17066755	17119502	1000	-	.	gene_id "MSTRG.1224"; transcript_id "MSTRG.1224.18";
chr1	StringTie	exon	17066755	17069277	1000	-	.	gene_id "MSTRG.1224"; transcript_id "MSTRG.1224.18"; exon_number "1";
chr1	StringTie	exon	17070088	17070216	1000	-	.	gene_id "MSTRG.1224"; transcript_id "MSTRG.1224.18"; exon_number "2";
chr1	StringTie	exon	17071406	17071491	1000	-	.	gene_id "MSTRG.1224"; transcript_id "MSTRG.1224.18"; exon_number "3";
chr1	StringTie	exon	17074856	17074949	1000	-	.	gene_id "MSTRG.1224"; transcript_id "MSTRG.1224.18"; exon_number "4";
chr1	StringTie	exon	17075679	17075823	1000	-	.	gene_id "MSTRG.1224"; transcript_id "MSTRG.1224.18"; exon_number "5";
chr1	StringTie	exon	17079264	17079415	1000	-	.	gene_id "MSTRG.1224"; transcript_id "MSTRG.1224.18"; exon_number "6";
chr1	StringTie	exon	17082545	17082652	1000	-	.	gene_id "MSTRG.1224"; transcript_id "MSTRG.1224.18"; exon_number "7";
chr1	StringTie	exon	17083412	17083837	1000	-	.	gene_id "MSTRG.1224"; transcript_id "MSTRG.1224.18"; exon_number "8";
chr1	StringTie	exon	17084599	17084702	1000	-	.	gene_id "MSTRG.1224"; transcript_id "MSTRG.1224.18"; exon_number "9";
chr1	StringTie	exon	17086521	17086699	1000	-	.	gene_id "MSTRG.1224"; transcript_id "MSTRG.1224.18"; exon_number "10";
chr1	StringTie	exon	17092408	17092533	1000	-	.	gene_id "MSTRG.1224"; transcript_id "MSTRG.1224.18"; exon_number "11";
chr1	StringTie	exon	17093567	17093684	1000	-	.	gene_id "MSTRG.1224"; transcript_id "MSTRG.1224.18"; exon_number "12";
chr1	StringTie	exon	17095909	17095970	1000	-	.	gene_id "MSTRG.1224"; transcript_id "MSTRG.1224.18"; exon_number "13";
chr1	StringTie	exon	17102987	17103059	1000	-	.	gene_id "MSTRG.1224"; transcript_id "MSTRG.1224.18"; exon_number "14";
chr1	StringTie	exon	17104878	17105061	1000	-	.	gene_id "MSTRG.1224"; transcript_id "MSTRG.1224.18"; exon_number "15";
chr1	StringTie	exon	17119280	17119502	1000	-	.	gene_id "MSTRG.1224"; transcript_id "MSTRG.1224.18"; exon_number "16";
chr1	StringTie	transcript	17066755	17119448	1000	-	.	gene_id "MSTRG.1224"; transcript_id "MSTRG.1224.19";
chr1	StringTie	exon	17066755	17069305	1000	-	.	gene_id "MSTRG.1224"; transcript_id "MSTRG.1224.19"; exon_number "1";
chr1	StringTie	exon	17070088	17070216	1000	-	.	gene_id "MSTRG.1224"; transcript_id "MSTRG.1224.19"; exon_number "2";
chr1	StringTie	exon	17071406	17071491	1000	-	.	gene_id "MSTRG.1224"; transcript_id "MSTRG.1224.19"; exon_number "3";
chr1	StringTie	exon	17074856	17074949	1000	-	.	gene_id "MSTRG.1224"; transcript_id "MSTRG.1224.19"; exon_number "4";
chr1	StringTie	exon	17075679	17075823	1000	-	.	gene_id "MSTRG.1224"; transcript_id "MSTRG.1224.19"; exon_number "5";
chr1	StringTie	exon	17079264	17079415	1000	-	.	gene_id "MSTRG.1224"; transcript_id "MSTRG.1224.19"; exon_number "6";
chr1	StringTie	exon	17082545	17082652	1000	-	.	gene_id "MSTRG.1224"; transcript_id "MSTRG.1224.19"; exon_number "7";
chr1	StringTie	exon	17083726	17083837	1000	-	.	gene_id "MSTRG.1224"; transcript_id "MSTRG.1224.19"; exon_number "8";
chr1	StringTie	exon	17084599	17084702	1000	-	.	gene_id "MSTRG.1224"; transcript_id "MSTRG.1224.19"; exon_number "9";
chr1	StringTie	exon	17086521	17086699	1000	-	.	gene_id "MSTRG.1224"; transcript_id "MSTRG.1224.19"; exon_number "10";
chr1	StringTie	exon	17092408	17092533	1000	-	.	gene_id "MSTRG.1224"; transcript_id "MSTRG.1224.19"; exon_number "11";
chr1	StringTie	exon	17093567	17093684	1000	-	.	gene_id "MSTRG.1224"; transcript_id "MSTRG.1224.19"; exon_number "12";
chr1	StringTie	exon	17095909	17095970	1000	-	.	gene_id "MSTRG.1224"; transcript_id "MSTRG.1224.19"; exon_number "13";
chr1	StringTie	exon	17102987	17103059	1000	-	.	gene_id "MSTRG.1224"; transcript_id "MSTRG.1224.19"; exon_number "14";
chr1	StringTie	exon	17104878	17104973	1000	-	.	gene_id "MSTRG.1224"; transcript_id "MSTRG.1224.19"; exon_number "15";
chr1	StringTie	exon	17105001	17105061	1000	-	.	gene_id "MSTRG.1224"; transcript_id "MSTRG.1224.19"; exon_number "16";
chr1	StringTie	exon	17119280	17119448	1000	-	.	gene_id "MSTRG.1224"; transcript_id "MSTRG.1224.19"; exon_number "17";
chr1	StringTie	transcript	17066667	17119503	1000	-	.	gene_id "MSTRG.1224"; transcript_id "MSTRG.1224.2";
chr1	StringTie	exon	17066667	17069277	1000	-	.	gene_id "MSTRG.1224"; transcript_id "MSTRG.1224.2"; exon_number "1";
chr1	StringTie	exon	17070088	17070216	1000	-	.	gene_id "MSTRG.1224"; transcript_id "MSTRG.1224.2"; exon_number "2";
chr1	StringTie	exon	17071406	17071491	1000	-	.	gene_id "MSTRG.1224"; transcript_id "MSTRG.1224.2"; exon_number "3";
chr1	StringTie	exon	17074856	17074949	1000	-	.	gene_id "MSTRG.1224"; transcript_id "MSTRG.1224.2"; exon_number "4";
chr1	StringTie	exon	17075679	17075823	1000	-	.	gene_id "MSTRG.1224"; transcript_id "MSTRG.1224.2"; exon_number "5";
chr1	StringTie	exon	17079264	17079415	1000	-	.	gene_id "MSTRG.1224"; transcript_id "MSTRG.1224.2"; exon_number "6";
chr1	StringTie	exon	17082545	17082652	1000	-	.	gene_id "MSTRG.1224"; transcript_id "MSTRG.1224.2"; exon_number "7";
chr1	StringTie	exon	17083726	17083837	1000	-	.	gene_id "MSTRG.1224"; transcript_id "MSTRG.1224.2"; exon_number "8";
chr1	StringTie	exon	17084599	17084702	1000	-	.	gene_id "MSTRG.1224"; transcript_id "MSTRG.1224.2"; exon_number "9";
chr1	StringTie	exon	17086521	17086699	1000	-	.	gene_id "MSTRG.1224"; transcript_id "MSTRG.1224.2"; exon_number "10";
chr1	StringTie	exon	17092408	17092533	1000	-	.	gene_id "MSTRG.1224"; transcript_id "MSTRG.1224.2"; exon_number "11";
chr1	StringTie	exon	17093567	17093684	1000	-	.	gene_id "MSTRG.1224"; transcript_id "MSTRG.1224.2"; exon_number "12";
chr1	StringTie	exon	17095909	17095970	1000	-	.	gene_id "MSTRG.1224"; transcript_id "MSTRG.1224.2"; exon_number "13";
chr1	StringTie	exon	17102987	17103059	1000	-	.	gene_id "MSTRG.1224"; transcript_id "MSTRG.1224.2"; exon_number "14";
chr1	StringTie	exon	17104878	17104973	1000	-	.	gene_id "MSTRG.1224"; transcript_id "MSTRG.1224.2"; exon_number "15";
chr1	StringTie	exon	17105007	17105061	1000	-	.	gene_id "MSTRG.1224"; transcript_id "MSTRG.1224.2"; exon_number "16";
chr1	StringTie	exon	17119280	17119503	1000	-	.	gene_id "MSTRG.1224"; transcript_id "MSTRG.1224.2"; exon_number "17";
chr1	StringTie	transcript	17066757	17119456	1000	-	.	gene_id "MSTRG.1224"; transcript_id "MSTRG.1224.20";
chr1	StringTie	exon	17066757	17069277	1000	-	.	gene_id "MSTRG.1224"; transcript_id "MSTRG.1224.20"; exon_number "1";
chr1	StringTie	exon	17070088	17070216	1000	-	.	gene_id "MSTRG.1224"; transcript_id "MSTRG.1224.20"; exon_number "2";
chr1	StringTie	exon	17071406	17071491	1000	-	.	gene_id "MSTRG.1224"; transcript_id "MSTRG.1224.20"; exon_number "3";
chr1	StringTie	exon	17074856	17074949	1000	-	.	gene_id "MSTRG.1224"; transcript_id "MSTRG.1224.20"; exon_number "4";
chr1	StringTie	exon	17075679	17075823	1000	-	.	gene_id "MSTRG.1224"; transcript_id "MSTRG.1224.20"; exon_number "5";
chr1	StringTie	exon	17079264	17079415	1000	-	.	gene_id "MSTRG.1224"; transcript_id "MSTRG.1224.20"; exon_number "6";
chr1	StringTie	exon	17082545	17082652	1000	-	.	gene_id "MSTRG.1224"; transcript_id "MSTRG.1224.20"; exon_number "7";
chr1	StringTie	exon	17083726	17083837	1000	-	.	gene_id "MSTRG.1224"; transcript_id "MSTRG.1224.20"; exon_number "8";
chr1	StringTie	exon	17084599	17084702	1000	-	.	gene_id "MSTRG.1224"; transcript_id "MSTRG.1224.20"; exon_number "9";
chr1	StringTie	exon	17086521	17086699	1000	-	.	gene_id "MSTRG.1224"; transcript_id "MSTRG.1224.20"; exon_number "10";
chr1	StringTie	exon	17088247	17088312	1000	-	.	gene_id "MSTRG.1224"; transcript_id "MSTRG.1224.20"; exon_number "11";
chr1	StringTie	exon	17092408	17092533	1000	-	.	gene_id "MSTRG.1224"; transcript_id "MSTRG.1224.20"; exon_number "12";
chr1	StringTie	exon	17093567	17093684	1000	-	.	gene_id "MSTRG.1224"; transcript_id "MSTRG.1224.20"; exon_number "13";
chr1	StringTie	exon	17095909	17095970	1000	-	.	gene_id "MSTRG.1224"; transcript_id "MSTRG.1224.20"; exon_number "14";
chr1	StringTie	exon	17102987	17103059	1000	-	.	gene_id "MSTRG.1224"; transcript_id "MSTRG.1224.20"; exon_number "15";
chr1	StringTie	exon	17104878	17105000	1000	-	.	gene_id "MSTRG.1224"; transcript_id "MSTRG.1224.20"; exon_number "16";
chr1	StringTie	exon	17119324	17119456	1000	-	.	gene_id "MSTRG.1224"; transcript_id "MSTRG.1224.20"; exon_number "17";
chr1	StringTie	transcript	17066758	17119451	1000	-	.	gene_id "MSTRG.1224"; transcript_id "MSTRG.1224.21";
chr1	StringTie	exon	17066758	17069305	1000	-	.	gene_id "MSTRG.1224"; transcript_id "MSTRG.1224.21"; exon_number "1";
chr1	StringTie	exon	17070088	17070216	1000	-	.	gene_id "MSTRG.1224"; transcript_id "MSTRG.1224.21"; exon_number "2";
chr1	StringTie	exon	17071406	17071491	1000	-	.	gene_id "MSTRG.1224"; transcript_id "MSTRG.1224.21"; exon_number "3";
chr1	StringTie	exon	17074856	17074949	1000	-	.	gene_id "MSTRG.1224"; transcript_id "MSTRG.1224.21"; exon_number "4";
chr1	StringTie	exon	17075679	17075823	1000	-	.	gene_id "MSTRG.1224"; transcript_id "MSTRG.1224.21"; exon_number "5";
chr1	StringTie	exon	17079264	17079415	1000	-	.	gene_id "MSTRG.1224"; transcript_id "MSTRG.1224.21"; exon_number "6";
chr1	StringTie	exon	17082545	17082652	1000	-	.	gene_id "MSTRG.1224"; transcript_id "MSTRG.1224.21"; exon_number "7";
chr1	StringTie	exon	17083726	17083837	1000	-	.	gene_id "MSTRG.1224"; transcript_id "MSTRG.1224.21"; exon_number "8";
chr1	StringTie	exon	17084599	17084702	1000	-	.	gene_id "MSTRG.1224"; transcript_id "MSTRG.1224.21"; exon_number "9";
chr1	StringTie	exon	17086521	17086699	1000	-	.	gene_id "MSTRG.1224"; transcript_id "MSTRG.1224.21"; exon_number "10";
chr1	StringTie	exon	17092408	17092533	1000	-	.	gene_id "MSTRG.1224"; transcript_id "MSTRG.1224.21"; exon_number "11";
chr1	StringTie	exon	17093567	17093684	1000	-	.	gene_id "MSTRG.1224"; transcript_id "MSTRG.1224.21"; exon_number "12";
chr1	StringTie	exon	17095909	17095970	1000	-	.	gene_id "MSTRG.1224"; transcript_id "MSTRG.1224.21"; exon_number "13";
chr1	StringTie	exon	17102987	17103059	1000	-	.	gene_id "MSTRG.1224"; transcript_id "MSTRG.1224.21"; exon_number "14";
chr1	StringTie	exon	17104878	17105050	1000	-	.	gene_id "MSTRG.1224"; transcript_id "MSTRG.1224.21"; exon_number "15";
chr1	StringTie	exon	17119280	17119451	1000	-	.	gene_id "MSTRG.1224"; transcript_id "MSTRG.1224.21"; exon_number "16";
chr1	StringTie	transcript	17066758	17119451	1000	-	.	gene_id "MSTRG.1224"; transcript_id "MSTRG.1224.22";
chr1	StringTie	exon	17066758	17069277	1000	-	.	gene_id "MSTRG.1224"; transcript_id "MSTRG.1224.22"; exon_number "1";
chr1	StringTie	exon	17070088	17070216	1000	-	.	gene_id "MSTRG.1224"; transcript_id "MSTRG.1224.22"; exon_number "2";
chr1	StringTie	exon	17071406	17071491	1000	-	.	gene_id "MSTRG.1224"; transcript_id "MSTRG.1224.22"; exon_number "3";
chr1	StringTie	exon	17074856	17074948	1000	-	.	gene_id "MSTRG.1224"; transcript_id "MSTRG.1224.22"; exon_number "4";
chr1	StringTie	exon	17075679	17075823	1000	-	.	gene_id "MSTRG.1224"; transcript_id "MSTRG.1224.22"; exon_number "5";
chr1	StringTie	exon	17079264	17079415	1000	-	.	gene_id "MSTRG.1224"; transcript_id "MSTRG.1224.22"; exon_number "6";
chr1	StringTie	exon	17082545	17082652	1000	-	.	gene_id "MSTRG.1224"; transcript_id "MSTRG.1224.22"; exon_number "7";
chr1	StringTie	exon	17083726	17083837	1000	-	.	gene_id "MSTRG.1224"; transcript_id "MSTRG.1224.22"; exon_number "8";
chr1	StringTie	exon	17084599	17084702	1000	-	.	gene_id "MSTRG.1224"; transcript_id "MSTRG.1224.22"; exon_number "9";
chr1	StringTie	exon	17086521	17086699	1000	-	.	gene_id "MSTRG.1224"; transcript_id "MSTRG.1224.22"; exon_number "10";
chr1	StringTie	exon	17088247	17088312	1000	-	.	gene_id "MSTRG.1224"; transcript_id "MSTRG.1224.22"; exon_number "11";
chr1	StringTie	exon	17092408	17092533	1000	-	.	gene_id "MSTRG.1224"; transcript_id "MSTRG.1224.22"; exon_number "12";
chr1	StringTie	exon	17093567	17093684	1000	-	.	gene_id "MSTRG.1224"; transcript_id "MSTRG.1224.22"; exon_number "13";
chr1	StringTie	exon	17095909	17095970	1000	-	.	gene_id "MSTRG.1224"; transcript_id "MSTRG.1224.22"; exon_number "14";
chr1	StringTie	exon	17102987	17103059	1000	-	.	gene_id "MSTRG.1224"; transcript_id "MSTRG.1224.22"; exon_number "15";
chr1	StringTie	exon	17104878	17105061	1000	-	.	gene_id "MSTRG.1224"; transcript_id "MSTRG.1224.22"; exon_number "16";
chr1	StringTie	exon	17119280	17119451	1000	-	.	gene_id "MSTRG.1224"; transcript_id "MSTRG.1224.22"; exon_number "17";
chr1	StringTie	transcript	17066758	17105322	1000	-	.	gene_id "MSTRG.1224"; transcript_id "MSTRG.1224.23";
chr1	StringTie	exon	17066758	17069277	1000	-	.	gene_id "MSTRG.1224"; transcript_id "MSTRG.1224.23"; exon_number "1";
chr1	StringTie	exon	17070088	17070216	1000	-	.	gene_id "MSTRG.1224"; transcript_id "MSTRG.1224.23"; exon_number "2";
chr1	StringTie	exon	17071406	17071491	1000	-	.	gene_id "MSTRG.1224"; transcript_id "MSTRG.1224.23"; exon_number "3";
chr1	StringTie	exon	17074856	17074949	1000	-	.	gene_id "MSTRG.1224"; transcript_id "MSTRG.1224.23"; exon_number "4";
chr1	StringTie	exon	17075679	17075823	1000	-	.	gene_id "MSTRG.1224"; transcript_id "MSTRG.1224.23"; exon_number "5";
chr1	StringTie	exon	17079264	17079415	1000	-	.	gene_id "MSTRG.1224"; transcript_id "MSTRG.1224.23"; exon_number "6";
chr1	StringTie	exon	17079496	17079549	1000	-	.	gene_id "MSTRG.1224"; transcript_id "MSTRG.1224.23"; exon_number "7";
chr1	StringTie	exon	17082545	17082652	1000	-	.	gene_id "MSTRG.1224"; transcript_id "MSTRG.1224.23"; exon_number "8";
chr1	StringTie	exon	17083726	17083837	1000	-	.	gene_id "MSTRG.1224"; transcript_id "MSTRG.1224.23"; exon_number "9";
chr1	StringTie	exon	17084599	17084702	1000	-	.	gene_id "MSTRG.1224"; transcript_id "MSTRG.1224.23"; exon_number "10";
chr1	StringTie	exon	17086521	17086699	1000	-	.	gene_id "MSTRG.1224"; transcript_id "MSTRG.1224.23"; exon_number "11";
chr1	StringTie	exon	17088247	17088312	1000	-	.	gene_id "MSTRG.1224"; transcript_id "MSTRG.1224.23"; exon_number "12";
chr1	StringTie	exon	17092408	17092533	1000	-	.	gene_id "MSTRG.1224"; transcript_id "MSTRG.1224.23"; exon_number "13";
chr1	StringTie	exon	17093567	17093684	1000	-	.	gene_id "MSTRG.1224"; transcript_id "MSTRG.1224.23"; exon_number "14";
chr1	StringTie	exon	17095909	17095970	1000	-	.	gene_id "MSTRG.1224"; transcript_id "MSTRG.1224.23"; exon_number "15";
chr1	StringTie	exon	17102987	17103059	1000	-	.	gene_id "MSTRG.1224"; transcript_id "MSTRG.1224.23"; exon_number "16";
chr1	StringTie	exon	17104878	17105322	1000	-	.	gene_id "MSTRG.1224"; transcript_id "MSTRG.1224.23"; exon_number "17";
chr1	StringTie	transcript	17066759	17119446	1000	-	.	gene_id "MSTRG.1224"; transcript_id "MSTRG.1224.24";
chr1	StringTie	exon	17066759	17069277	1000	-	.	gene_id "MSTRG.1224"; transcript_id "MSTRG.1224.24"; exon_number "1";
chr1	StringTie	exon	17070088	17070216	1000	-	.	gene_id "MSTRG.1224"; transcript_id "MSTRG.1224.24"; exon_number "2";
chr1	StringTie	exon	17071406	17071491	1000	-	.	gene_id "MSTRG.1224"; transcript_id "MSTRG.1224.24"; exon_number "3";
chr1	StringTie	exon	17074856	17074949	1000	-	.	gene_id "MSTRG.1224"; transcript_id "MSTRG.1224.24"; exon_number "4";
chr1	StringTie	exon	17075679	17075823	1000	-	.	gene_id "MSTRG.1224"; transcript_id "MSTRG.1224.24"; exon_number "5";
chr1	StringTie	exon	17079264	17079415	1000	-	.	gene_id "MSTRG.1224"; transcript_id "MSTRG.1224.24"; exon_number "6";
chr1	StringTie	exon	17082545	17082652	1000	-	.	gene_id "MSTRG.1224"; transcript_id "MSTRG.1224.24"; exon_number "7";
chr1	StringTie	exon	17083413	17083837	1000	-	.	gene_id "MSTRG.1224"; transcript_id "MSTRG.1224.24"; exon_number "8";
chr1	StringTie	exon	17084599	17084702	1000	-	.	gene_id "MSTRG.1224"; transcript_id "MSTRG.1224.24"; exon_number "9";
chr1	StringTie	exon	17086521	17086699	1000	-	.	gene_id "MSTRG.1224"; transcript_id "MSTRG.1224.24"; exon_number "10";
chr1	StringTie	exon	17092408	17092533	1000	-	.	gene_id "MSTRG.1224"; transcript_id "MSTRG.1224.24"; exon_number "11";
chr1	StringTie	exon	17093567	17093684	1000	-	.	gene_id "MSTRG.1224"; transcript_id "MSTRG.1224.24"; exon_number "12";
chr1	StringTie	exon	17095909	17095970	1000	-	.	gene_id "MSTRG.1224"; transcript_id "MSTRG.1224.24"; exon_number "13";
chr1	StringTie	exon	17102987	17103059	1000	-	.	gene_id "MSTRG.1224"; transcript_id "MSTRG.1224.24"; exon_number "14";
chr1	StringTie	exon	17104878	17105061	1000	-	.	gene_id "MSTRG.1224"; transcript_id "MSTRG.1224.24"; exon_number "15";
chr1	StringTie	exon	17119280	17119446	1000	-	.	gene_id "MSTRG.1224"; transcript_id "MSTRG.1224.24"; exon_number "16";
chr1	StringTie	transcript	17066759	17119406	1000	-	.	gene_id "MSTRG.1224"; transcript_id "MSTRG.1224.25";
chr1	StringTie	exon	17066759	17069277	1000	-	.	gene_id "MSTRG.1224"; transcript_id "MSTRG.1224.25"; exon_number "1";
chr1	StringTie	exon	17070088	17070216	1000	-	.	gene_id "MSTRG.1224"; transcript_id "MSTRG.1224.25"; exon_number "2";
chr1	StringTie	exon	17071406	17071491	1000	-	.	gene_id "MSTRG.1224"; transcript_id "MSTRG.1224.25"; exon_number "3";
chr1	StringTie	exon	17074856	17074949	1000	-	.	gene_id "MSTRG.1224"; transcript_id "MSTRG.1224.25"; exon_number "4";
chr1	StringTie	exon	17075679	17075823	1000	-	.	gene_id "MSTRG.1224"; transcript_id "MSTRG.1224.25"; exon_number "5";
chr1	StringTie	exon	17079264	17079415	1000	-	.	gene_id "MSTRG.1224"; transcript_id "MSTRG.1224.25"; exon_number "6";
chr1	StringTie	exon	17082545	17082652	1000	-	.	gene_id "MSTRG.1224"; transcript_id "MSTRG.1224.25"; exon_number "7";
chr1	StringTie	exon	17083726	17083837	1000	-	.	gene_id "MSTRG.1224"; transcript_id "MSTRG.1224.25"; exon_number "8";
chr1	StringTie	exon	17084599	17084702	1000	-	.	gene_id "MSTRG.1224"; transcript_id "MSTRG.1224.25"; exon_number "9";
chr1	StringTie	exon	17086521	17086699	1000	-	.	gene_id "MSTRG.1224"; transcript_id "MSTRG.1224.25"; exon_number "10";
chr1	StringTie	exon	17092408	17092533	1000	-	.	gene_id "MSTRG.1224"; transcript_id "MSTRG.1224.25"; exon_number "11";
chr1	StringTie	exon	17093567	17093684	1000	-	.	gene_id "MSTRG.1224"; transcript_id "MSTRG.1224.25"; exon_number "12";
chr1	StringTie	exon	17095909	17095970	1000	-	.	gene_id "MSTRG.1224"; transcript_id "MSTRG.1224.25"; exon_number "13";
chr1	StringTie	exon	17102987	17103059	1000	-	.	gene_id "MSTRG.1224"; transcript_id "MSTRG.1224.25"; exon_number "14";
chr1	StringTie	exon	17104878	17105000	1000	-	.	gene_id "MSTRG.1224"; transcript_id "MSTRG.1224.25"; exon_number "15";
chr1	StringTie	exon	17119324	17119406	1000	-	.	gene_id "MSTRG.1224"; transcript_id "MSTRG.1224.25"; exon_number "16";
chr1	StringTie	transcript	17066759	17119485	1000	-	.	gene_id "MSTRG.1224"; transcript_id "MSTRG.1224.26";
chr1	StringTie	exon	17066759	17069277	1000	-	.	gene_id "MSTRG.1224"; transcript_id "MSTRG.1224.26"; exon_number "1";
chr1	StringTie	exon	17070088	17070216	1000	-	.	gene_id "MSTRG.1224"; transcript_id "MSTRG.1224.26"; exon_number "2";
chr1	StringTie	exon	17071406	17071491	1000	-	.	gene_id "MSTRG.1224"; transcript_id "MSTRG.1224.26"; exon_number "3";
chr1	StringTie	exon	17074856	17074949	1000	-	.	gene_id "MSTRG.1224"; transcript_id "MSTRG.1224.26"; exon_number "4";
chr1	StringTie	exon	17075124	17075823	1000	-	.	gene_id "MSTRG.1224"; transcript_id "MSTRG.1224.26"; exon_number "5";
chr1	StringTie	exon	17079264	17079415	1000	-	.	gene_id "MSTRG.1224"; transcript_id "MSTRG.1224.26"; exon_number "6";
chr1	StringTie	exon	17082545	17082652	1000	-	.	gene_id "MSTRG.1224"; transcript_id "MSTRG.1224.26"; exon_number "7";
chr1	StringTie	exon	17083726	17083837	1000	-	.	gene_id "MSTRG.1224"; transcript_id "MSTRG.1224.26"; exon_number "8";
chr1	StringTie	exon	17084599	17084702	1000	-	.	gene_id "MSTRG.1224"; transcript_id "MSTRG.1224.26"; exon_number "9";
chr1	StringTie	exon	17086521	17086699	1000	-	.	gene_id "MSTRG.1224"; transcript_id "MSTRG.1224.26"; exon_number "10";
chr1	StringTie	exon	17088247	17088312	1000	-	.	gene_id "MSTRG.1224"; transcript_id "MSTRG.1224.26"; exon_number "11";
chr1	StringTie	exon	17092408	17092533	1000	-	.	gene_id "MSTRG.1224"; transcript_id "MSTRG.1224.26"; exon_number "12";
chr1	StringTie	exon	17093567	17093684	1000	-	.	gene_id "MSTRG.1224"; transcript_id "MSTRG.1224.26"; exon_number "13";
chr1	StringTie	exon	17095909	17095970	1000	-	.	gene_id "MSTRG.1224"; transcript_id "MSTRG.1224.26"; exon_number "14";
chr1	StringTie	exon	17102987	17103059	1000	-	.	gene_id "MSTRG.1224"; transcript_id "MSTRG.1224.26"; exon_number "15";
chr1	StringTie	exon	17104878	17105061	1000	-	.	gene_id "MSTRG.1224"; transcript_id "MSTRG.1224.26"; exon_number "16";
chr1	StringTie	exon	17119280	17119485	1000	-	.	gene_id "MSTRG.1224"; transcript_id "MSTRG.1224.26"; exon_number "17";
chr1	StringTie	transcript	17066759	17119455	1000	-	.	gene_id "MSTRG.1224"; transcript_id "MSTRG.1224.27";
chr1	StringTie	exon	17066759	17069277	1000	-	.	gene_id "MSTRG.1224"; transcript_id "MSTRG.1224.27"; exon_number "1";
chr1	StringTie	exon	17070088	17070216	1000	-	.	gene_id "MSTRG.1224"; transcript_id "MSTRG.1224.27"; exon_number "2";
chr1	StringTie	exon	17071406	17071491	1000	-	.	gene_id "MSTRG.1224"; transcript_id "MSTRG.1224.27"; exon_number "3";
chr1	StringTie	exon	17074856	17074949	1000	-	.	gene_id "MSTRG.1224"; transcript_id "MSTRG.1224.27"; exon_number "4";
chr1	StringTie	exon	17075679	17075823	1000	-	.	gene_id "MSTRG.1224"; transcript_id "MSTRG.1224.27"; exon_number "5";
chr1	StringTie	exon	17079264	17079415	1000	-	.	gene_id "MSTRG.1224"; transcript_id "MSTRG.1224.27"; exon_number "6";
chr1	StringTie	exon	17082545	17082652	1000	-	.	gene_id "MSTRG.1224"; transcript_id "MSTRG.1224.27"; exon_number "7";
chr1	StringTie	exon	17083726	17083837	1000	-	.	gene_id "MSTRG.1224"; transcript_id "MSTRG.1224.27"; exon_number "8";
chr1	StringTie	exon	17084599	17084702	1000	-	.	gene_id "MSTRG.1224"; transcript_id "MSTRG.1224.27"; exon_number "9";
chr1	StringTie	exon	17086521	17086699	1000	-	.	gene_id "MSTRG.1224"; transcript_id "MSTRG.1224.27"; exon_number "10";
chr1	StringTie	exon	17088247	17088312	1000	-	.	gene_id "MSTRG.1224"; transcript_id "MSTRG.1224.27"; exon_number "11";
chr1	StringTie	exon	17092408	17092533	1000	-	.	gene_id "MSTRG.1224"; transcript_id "MSTRG.1224.27"; exon_number "12";
chr1	StringTie	exon	17093567	17093684	1000	-	.	gene_id "MSTRG.1224"; transcript_id "MSTRG.1224.27"; exon_number "13";
chr1	StringTie	exon	17095909	17095970	1000	-	.	gene_id "MSTRG.1224"; transcript_id "MSTRG.1224.27"; exon_number "14";
chr1	StringTie	exon	17102987	17103059	1000	-	.	gene_id "MSTRG.1224"; transcript_id "MSTRG.1224.27"; exon_number "15";
chr1	StringTie	exon	17104878	17105050	1000	-	.	gene_id "MSTRG.1224"; transcript_id "MSTRG.1224.27"; exon_number "16";
chr1	StringTie	exon	17119280	17119455	1000	-	.	gene_id "MSTRG.1224"; transcript_id "MSTRG.1224.27"; exon_number "17";
chr1	StringTie	transcript	17066761	17092535	1000	-	.	gene_id "MSTRG.1224"; transcript_id "MSTRG.1224.28";
chr1	StringTie	exon	17066761	17069323	1000	-	.	gene_id "MSTRG.1224"; transcript_id "MSTRG.1224.28"; exon_number "1";
chr1	StringTie	exon	17070088	17070216	1000	-	.	gene_id "MSTRG.1224"; transcript_id "MSTRG.1224.28"; exon_number "2";
chr1	StringTie	exon	17071406	17071491	1000	-	.	gene_id "MSTRG.1224"; transcript_id "MSTRG.1224.28"; exon_number "3";
chr1	StringTie	exon	17074856	17074949	1000	-	.	gene_id "MSTRG.1224"; transcript_id "MSTRG.1224.28"; exon_number "4";
chr1	StringTie	exon	17075679	17075823	1000	-	.	gene_id "MSTRG.1224"; transcript_id "MSTRG.1224.28"; exon_number "5";
chr1	StringTie	exon	17079264	17079415	1000	-	.	gene_id "MSTRG.1224"; transcript_id "MSTRG.1224.28"; exon_number "6";
chr1	StringTie	exon	17082545	17082652	1000	-	.	gene_id "MSTRG.1224"; transcript_id "MSTRG.1224.28"; exon_number "7";
chr1	StringTie	exon	17083726	17083837	1000	-	.	gene_id "MSTRG.1224"; transcript_id "MSTRG.1224.28"; exon_number "8";
chr1	StringTie	exon	17084599	17084702	1000	-	.	gene_id "MSTRG.1224"; transcript_id "MSTRG.1224.28"; exon_number "9";
chr1	StringTie	exon	17086521	17086699	1000	-	.	gene_id "MSTRG.1224"; transcript_id "MSTRG.1224.28"; exon_number "10";
chr1	StringTie	exon	17092408	17092535	1000	-	.	gene_id "MSTRG.1224"; transcript_id "MSTRG.1224.28"; exon_number "11";
chr1	StringTie	transcript	17066761	17092535	1000	-	.	gene_id "MSTRG.1224"; transcript_id "MSTRG.1224.29";
chr1	StringTie	exon	17066761	17069277	1000	-	.	gene_id "MSTRG.1224"; transcript_id "MSTRG.1224.29"; exon_number "1";
chr1	StringTie	exon	17070088	17070216	1000	-	.	gene_id "MSTRG.1224"; transcript_id "MSTRG.1224.29"; exon_number "2";
chr1	StringTie	exon	17071406	17071491	1000	-	.	gene_id "MSTRG.1224"; transcript_id "MSTRG.1224.29"; exon_number "3";
chr1	StringTie	exon	17074856	17074949	1000	-	.	gene_id "MSTRG.1224"; transcript_id "MSTRG.1224.29"; exon_number "4";
chr1	StringTie	exon	17075679	17075823	1000	-	.	gene_id "MSTRG.1224"; transcript_id "MSTRG.1224.29"; exon_number "5";
chr1	StringTie	exon	17079266	17079415	1000	-	.	gene_id "MSTRG.1224"; transcript_id "MSTRG.1224.29"; exon_number "6";
chr1	StringTie	exon	17082545	17082652	1000	-	.	gene_id "MSTRG.1224"; transcript_id "MSTRG.1224.29"; exon_number "7";
chr1	StringTie	exon	17083726	17083837	1000	-	.	gene_id "MSTRG.1224"; transcript_id "MSTRG.1224.29"; exon_number "8";
chr1	StringTie	exon	17084599	17084702	1000	-	.	gene_id "MSTRG.1224"; transcript_id "MSTRG.1224.29"; exon_number "9";
chr1	StringTie	exon	17086521	17086699	1000	-	.	gene_id "MSTRG.1224"; transcript_id "MSTRG.1224.29"; exon_number "10";
chr1	StringTie	exon	17092408	17092535	1000	-	.	gene_id "MSTRG.1224"; transcript_id "MSTRG.1224.29"; exon_number "11";
chr1	StringTie	transcript	17066669	17119443	1000	-	.	gene_id "MSTRG.1224"; transcript_id "MSTRG.1224.3";
chr1	StringTie	exon	17066669	17069277	1000	-	.	gene_id "MSTRG.1224"; transcript_id "MSTRG.1224.3"; exon_number "1";
chr1	StringTie	exon	17070088	17070216	1000	-	.	gene_id "MSTRG.1224"; transcript_id "MSTRG.1224.3"; exon_number "2";
chr1	StringTie	exon	17071406	17071491	1000	-	.	gene_id "MSTRG.1224"; transcript_id "MSTRG.1224.3"; exon_number "3";
chr1	StringTie	exon	17074856	17074949	1000	-	.	gene_id "MSTRG.1224"; transcript_id "MSTRG.1224.3"; exon_number "4";
chr1	StringTie	exon	17075679	17075823	1000	-	.	gene_id "MSTRG.1224"; transcript_id "MSTRG.1224.3"; exon_number "5";
chr1	StringTie	exon	17079264	17079415	1000	-	.	gene_id "MSTRG.1224"; transcript_id "MSTRG.1224.3"; exon_number "6";
chr1	StringTie	exon	17082545	17082652	1000	-	.	gene_id "MSTRG.1224"; transcript_id "MSTRG.1224.3"; exon_number "7";
chr1	StringTie	exon	17083412	17083837	1000	-	.	gene_id "MSTRG.1224"; transcript_id "MSTRG.1224.3"; exon_number "8";
chr1	StringTie	exon	17084599	17084702	1000	-	.	gene_id "MSTRG.1224"; transcript_id "MSTRG.1224.3"; exon_number "9";
chr1	StringTie	exon	17086521	17086699	1000	-	.	gene_id "MSTRG.1224"; transcript_id "MSTRG.1224.3"; exon_number "10";
chr1	StringTie	exon	17088247	17088312	1000	-	.	gene_id "MSTRG.1224"; transcript_id "MSTRG.1224.3"; exon_number "11";
chr1	StringTie	exon	17092408	17092533	1000	-	.	gene_id "MSTRG.1224"; transcript_id "MSTRG.1224.3"; exon_number "12";
chr1	StringTie	exon	17093567	17093684	1000	-	.	gene_id "MSTRG.1224"; transcript_id "MSTRG.1224.3"; exon_number "13";
chr1	StringTie	exon	17095909	17095970	1000	-	.	gene_id "MSTRG.1224"; transcript_id "MSTRG.1224.3"; exon_number "14";
chr1	StringTie	exon	17102987	17103059	1000	-	.	gene_id "MSTRG.1224"; transcript_id "MSTRG.1224.3"; exon_number "15";
chr1	StringTie	exon	17104878	17105061	1000	-	.	gene_id "MSTRG.1224"; transcript_id "MSTRG.1224.3"; exon_number "16";
chr1	StringTie	exon	17119280	17119443	1000	-	.	gene_id "MSTRG.1224"; transcript_id "MSTRG.1224.3"; exon_number "17";
chr1	StringTie	transcript	17066761	17119443	1000	-	.	gene_id "MSTRG.1224"; transcript_id "MSTRG.1224.30";
chr1	StringTie	exon	17066761	17069277	1000	-	.	gene_id "MSTRG.1224"; transcript_id "MSTRG.1224.30"; exon_number "1";
chr1	StringTie	exon	17070088	17070141	1000	-	.	gene_id "MSTRG.1224"; transcript_id "MSTRG.1224.30"; exon_number "2";
chr1	StringTie	exon	17075774	17075823	1000	-	.	gene_id "MSTRG.1224"; transcript_id "MSTRG.1224.30"; exon_number "3";
chr1	StringTie	exon	17079264	17079415	1000	-	.	gene_id "MSTRG.1224"; transcript_id "MSTRG.1224.30"; exon_number "4";
chr1	StringTie	exon	17082545	17082652	1000	-	.	gene_id "MSTRG.1224"; transcript_id "MSTRG.1224.30"; exon_number "5";
chr1	StringTie	exon	17083726	17083837	1000	-	.	gene_id "MSTRG.1224"; transcript_id "MSTRG.1224.30"; exon_number "6";
chr1	StringTie	exon	17084599	17084702	1000	-	.	gene_id "MSTRG.1224"; transcript_id "MSTRG.1224.30"; exon_number "7";
chr1	StringTie	exon	17086521	17086699	1000	-	.	gene_id "MSTRG.1224"; transcript_id "MSTRG.1224.30"; exon_number "8";
chr1	StringTie	exon	17092408	17092533	1000	-	.	gene_id "MSTRG.1224"; transcript_id "MSTRG.1224.30"; exon_number "9";
chr1	StringTie	exon	17093567	17093684	1000	-	.	gene_id "MSTRG.1224"; transcript_id "MSTRG.1224.30"; exon_number "10";
chr1	StringTie	exon	17095909	17095970	1000	-	.	gene_id "MSTRG.1224"; transcript_id "MSTRG.1224.30"; exon_number "11";
chr1	StringTie	exon	17102987	17103059	1000	-	.	gene_id "MSTRG.1224"; transcript_id "MSTRG.1224.30"; exon_number "12";
chr1	StringTie	exon	17104878	17105061	1000	-	.	gene_id "MSTRG.1224"; transcript_id "MSTRG.1224.30"; exon_number "13";
chr1	StringTie	exon	17119280	17119443	1000	-	.	gene_id "MSTRG.1224"; transcript_id "MSTRG.1224.30"; exon_number "14";
chr1	StringTie	transcript	17066761	17119398	1000	-	.	gene_id "MSTRG.1224"; transcript_id "MSTRG.1224.31";
chr1	StringTie	exon	17066761	17069277	1000	-	.	gene_id "MSTRG.1224"; transcript_id "MSTRG.1224.31"; exon_number "1";
chr1	StringTie	exon	17070088	17070216	1000	-	.	gene_id "MSTRG.1224"; transcript_id "MSTRG.1224.31"; exon_number "2";
chr1	StringTie	exon	17071406	17071491	1000	-	.	gene_id "MSTRG.1224"; transcript_id "MSTRG.1224.31"; exon_number "3";
chr1	StringTie	exon	17074856	17074949	1000	-	.	gene_id "MSTRG.1224"; transcript_id "MSTRG.1224.31"; exon_number "4";
chr1	StringTie	exon	17075679	17075823	1000	-	.	gene_id "MSTRG.1224"; transcript_id "MSTRG.1224.31"; exon_number "5";
chr1	StringTie	exon	17079264	17079415	1000	-	.	gene_id "MSTRG.1224"; transcript_id "MSTRG.1224.31"; exon_number "6";
chr1	StringTie	exon	17082545	17082652	1000	-	.	gene_id "MSTRG.1224"; transcript_id "MSTRG.1224.31"; exon_number "7";
chr1	StringTie	exon	17083726	17083837	1000	-	.	gene_id "MSTRG.1224"; transcript_id "MSTRG.1224.31"; exon_number "8";
chr1	StringTie	exon	17084599	17084702	1000	-	.	gene_id "MSTRG.1224"; transcript_id "MSTRG.1224.31"; exon_number "9";
chr1	StringTie	exon	17086521	17086699	1000	-	.	gene_id "MSTRG.1224"; transcript_id "MSTRG.1224.31"; exon_number "10";
chr1	StringTie	exon	17092408	17092533	1000	-	.	gene_id "MSTRG.1224"; transcript_id "MSTRG.1224.31"; exon_number "11";
chr1	StringTie	exon	17093567	17093684	1000	-	.	gene_id "MSTRG.1224"; transcript_id "MSTRG.1224.31"; exon_number "12";
chr1	StringTie	exon	17095909	17095970	1000	-	.	gene_id "MSTRG.1224"; transcript_id "MSTRG.1224.31"; exon_number "13";
chr1	StringTie	exon	17104878	17105061	1000	-	.	gene_id "MSTRG.1224"; transcript_id "MSTRG.1224.31"; exon_number "14";
chr1	StringTie	exon	17119280	17119398	1000	-	.	gene_id "MSTRG.1224"; transcript_id "MSTRG.1224.31"; exon_number "15";
chr1	StringTie	transcript	17066761	17119518	1000	-	.	gene_id "MSTRG.1224"; transcript_id "MSTRG.1224.32";
chr1	StringTie	exon	17066761	17069277	1000	-	.	gene_id "MSTRG.1224"; transcript_id "MSTRG.1224.32"; exon_number "1";
chr1	StringTie	exon	17070088	17070216	1000	-	.	gene_id "MSTRG.1224"; transcript_id "MSTRG.1224.32"; exon_number "2";
chr1	StringTie	exon	17071406	17071491	1000	-	.	gene_id "MSTRG.1224"; transcript_id "MSTRG.1224.32"; exon_number "3";
chr1	StringTie	exon	17074856	17074949	1000	-	.	gene_id "MSTRG.1224"; transcript_id "MSTRG.1224.32"; exon_number "4";
chr1	StringTie	exon	17075041	17075823	1000	-	.	gene_id "MSTRG.1224"; transcript_id "MSTRG.1224.32"; exon_number "5";
chr1	StringTie	exon	17079264	17079415	1000	-	.	gene_id "MSTRG.1224"; transcript_id "MSTRG.1224.32"; exon_number "6";
chr1	StringTie	exon	17082545	17083837	1000	-	.	gene_id "MSTRG.1224"; transcript_id "MSTRG.1224.32"; exon_number "7";
chr1	StringTie	exon	17084599	17084702	1000	-	.	gene_id "MSTRG.1224"; transcript_id "MSTRG.1224.32"; exon_number "8";
chr1	StringTie	exon	17086521	17086699	1000	-	.	gene_id "MSTRG.1224"; transcript_id "MSTRG.1224.32"; exon_number "9";
chr1	StringTie	exon	17092408	17092533	1000	-	.	gene_id "MSTRG.1224"; transcript_id "MSTRG.1224.32"; exon_number "10";
chr1	StringTie	exon	17093567	17093684	1000	-	.	gene_id "MSTRG.1224"; transcript_id "MSTRG.1224.32"; exon_number "11";
chr1	StringTie	exon	17095909	17095970	1000	-	.	gene_id "MSTRG.1224"; transcript_id "MSTRG.1224.32"; exon_number "12";
chr1	StringTie	exon	17102987	17103059	1000	-	.	gene_id "MSTRG.1224"; transcript_id "MSTRG.1224.32"; exon_number "13";
chr1	StringTie	exon	17104878	17105061	1000	-	.	gene_id "MSTRG.1224"; transcript_id "MSTRG.1224.32"; exon_number "14";
chr1	StringTie	exon	17119280	17119518	1000	-	.	gene_id "MSTRG.1224"; transcript_id "MSTRG.1224.32"; exon_number "15";
chr1	StringTie	transcript	17066761	17119456	1000	-	.	gene_id "MSTRG.1224"; transcript_id "MSTRG.1224.33";
chr1	StringTie	exon	17066761	17069277	1000	-	.	gene_id "MSTRG.1224"; transcript_id "MSTRG.1224.33"; exon_number "1";
chr1	StringTie	exon	17070088	17070216	1000	-	.	gene_id "MSTRG.1224"; transcript_id "MSTRG.1224.33"; exon_number "2";
chr1	StringTie	exon	17071406	17071491	1000	-	.	gene_id "MSTRG.1224"; transcript_id "MSTRG.1224.33"; exon_number "3";
chr1	StringTie	exon	17074856	17074949	1000	-	.	gene_id "MSTRG.1224"; transcript_id "MSTRG.1224.33"; exon_number "4";
chr1	StringTie	exon	17075679	17075823	1000	-	.	gene_id "MSTRG.1224"; transcript_id "MSTRG.1224.33"; exon_number "5";
chr1	StringTie	exon	17079264	17079415	1000	-	.	gene_id "MSTRG.1224"; transcript_id "MSTRG.1224.33"; exon_number "6";
chr1	StringTie	exon	17082545	17083837	1000	-	.	gene_id "MSTRG.1224"; transcript_id "MSTRG.1224.33"; exon_number "7";
chr1	StringTie	exon	17084599	17084702	1000	-	.	gene_id "MSTRG.1224"; transcript_id "MSTRG.1224.33"; exon_number "8";
chr1	StringTie	exon	17086521	17086699	1000	-	.	gene_id "MSTRG.1224"; transcript_id "MSTRG.1224.33"; exon_number "9";
chr1	StringTie	exon	17092408	17092533	1000	-	.	gene_id "MSTRG.1224"; transcript_id "MSTRG.1224.33"; exon_number "10";
chr1	StringTie	exon	17093489	17093684	1000	-	.	gene_id "MSTRG.1224"; transcript_id "MSTRG.1224.33"; exon_number "11";
chr1	StringTie	exon	17095909	17095970	1000	-	.	gene_id "MSTRG.1224"; transcript_id "MSTRG.1224.33"; exon_number "12";
chr1	StringTie	exon	17102987	17103059	1000	-	.	gene_id "MSTRG.1224"; transcript_id "MSTRG.1224.33"; exon_number "13";
chr1	StringTie	exon	17104878	17105061	1000	-	.	gene_id "MSTRG.1224"; transcript_id "MSTRG.1224.33"; exon_number "14";
chr1	StringTie	exon	17119280	17119456	1000	-	.	gene_id "MSTRG.1224"; transcript_id "MSTRG.1224.33"; exon_number "15";
chr1	StringTie	transcript	17066761	17119434	1000	-	.	gene_id "MSTRG.1224"; transcript_id "MSTRG.1224.34";
chr1	StringTie	exon	17066761	17069277	1000	-	.	gene_id "MSTRG.1224"; transcript_id "MSTRG.1224.34"; exon_number "1";
chr1	StringTie	exon	17070088	17070216	1000	-	.	gene_id "MSTRG.1224"; transcript_id "MSTRG.1224.34"; exon_number "2";
chr1	StringTie	exon	17071406	17071491	1000	-	.	gene_id "MSTRG.1224"; transcript_id "MSTRG.1224.34"; exon_number "3";
chr1	StringTie	exon	17074856	17074949	1000	-	.	gene_id "MSTRG.1224"; transcript_id "MSTRG.1224.34"; exon_number "4";
chr1	StringTie	exon	17075679	17075823	1000	-	.	gene_id "MSTRG.1224"; transcript_id "MSTRG.1224.34"; exon_number "5";
chr1	StringTie	exon	17079264	17079415	1000	-	.	gene_id "MSTRG.1224"; transcript_id "MSTRG.1224.34"; exon_number "6";
chr1	StringTie	exon	17082545	17082673	1000	-	.	gene_id "MSTRG.1224"; transcript_id "MSTRG.1224.34"; exon_number "7";
chr1	StringTie	exon	17083726	17083837	1000	-	.	gene_id "MSTRG.1224"; transcript_id "MSTRG.1224.34"; exon_number "8";
chr1	StringTie	exon	17084599	17084702	1000	-	.	gene_id "MSTRG.1224"; transcript_id "MSTRG.1224.34"; exon_number "9";
chr1	StringTie	exon	17086521	17086699	1000	-	.	gene_id "MSTRG.1224"; transcript_id "MSTRG.1224.34"; exon_number "10";
chr1	StringTie	exon	17092408	17092533	1000	-	.	gene_id "MSTRG.1224"; transcript_id "MSTRG.1224.34"; exon_number "11";
chr1	StringTie	exon	17093567	17093684	1000	-	.	gene_id "MSTRG.1224"; transcript_id "MSTRG.1224.34"; exon_number "12";
chr1	StringTie	exon	17095909	17095970	1000	-	.	gene_id "MSTRG.1224"; transcript_id "MSTRG.1224.34"; exon_number "13";
chr1	StringTie	exon	17102987	17103059	1000	-	.	gene_id "MSTRG.1224"; transcript_id "MSTRG.1224.34"; exon_number "14";
chr1	StringTie	exon	17104878	17105061	1000	-	.	gene_id "MSTRG.1224"; transcript_id "MSTRG.1224.34"; exon_number "15";
chr1	StringTie	exon	17119280	17119434	1000	-	.	gene_id "MSTRG.1224"; transcript_id "MSTRG.1224.34"; exon_number "16";
chr1	StringTie	transcript	17066674	17119475	1000	-	.	gene_id "MSTRG.1224"; transcript_id "MSTRG.1224.4";
chr1	StringTie	exon	17066674	17069277	1000	-	.	gene_id "MSTRG.1224"; transcript_id "MSTRG.1224.4"; exon_number "1";
chr1	StringTie	exon	17070088	17070216	1000	-	.	gene_id "MSTRG.1224"; transcript_id "MSTRG.1224.4"; exon_number "2";
chr1	StringTie	exon	17071406	17071491	1000	-	.	gene_id "MSTRG.1224"; transcript_id "MSTRG.1224.4"; exon_number "3";
chr1	StringTie	exon	17074856	17074949	1000	-	.	gene_id "MSTRG.1224"; transcript_id "MSTRG.1224.4"; exon_number "4";
chr1	StringTie	exon	17075679	17075823	1000	-	.	gene_id "MSTRG.1224"; transcript_id "MSTRG.1224.4"; exon_number "5";
chr1	StringTie	exon	17079264	17079415	1000	-	.	gene_id "MSTRG.1224"; transcript_id "MSTRG.1224.4"; exon_number "6";
chr1	StringTie	exon	17082545	17082652	1000	-	.	gene_id "MSTRG.1224"; transcript_id "MSTRG.1224.4"; exon_number "7";
chr1	StringTie	exon	17083726	17083837	1000	-	.	gene_id "MSTRG.1224"; transcript_id "MSTRG.1224.4"; exon_number "8";
chr1	StringTie	exon	17084599	17084702	1000	-	.	gene_id "MSTRG.1224"; transcript_id "MSTRG.1224.4"; exon_number "9";
chr1	StringTie	exon	17086521	17086699	1000	-	.	gene_id "MSTRG.1224"; transcript_id "MSTRG.1224.4"; exon_number "10";
chr1	StringTie	exon	17092408	17092533	1000	-	.	gene_id "MSTRG.1224"; transcript_id "MSTRG.1224.4"; exon_number "11";
chr1	StringTie	exon	17093567	17093684	1000	-	.	gene_id "MSTRG.1224"; transcript_id "MSTRG.1224.4"; exon_number "12";
chr1	StringTie	exon	17095909	17095970	1000	-	.	gene_id "MSTRG.1224"; transcript_id "MSTRG.1224.4"; exon_number "13";
chr1	StringTie	exon	17102987	17103059	1000	-	.	gene_id "MSTRG.1224"; transcript_id "MSTRG.1224.4"; exon_number "14";
chr1	StringTie	exon	17104878	17104973	1000	-	.	gene_id "MSTRG.1224"; transcript_id "MSTRG.1224.4"; exon_number "15";
chr1	StringTie	exon	17105001	17105061	1000	-	.	gene_id "MSTRG.1224"; transcript_id "MSTRG.1224.4"; exon_number "16";
chr1	StringTie	exon	17119280	17119475	1000	-	.	gene_id "MSTRG.1224"; transcript_id "MSTRG.1224.4"; exon_number "17";
chr1	StringTie	transcript	17066675	17119511	1000	-	.	gene_id "MSTRG.1224"; transcript_id "MSTRG.1224.5";
chr1	StringTie	exon	17066675	17069277	1000	-	.	gene_id "MSTRG.1224"; transcript_id "MSTRG.1224.5"; exon_number "1";
chr1	StringTie	exon	17070088	17070216	1000	-	.	gene_id "MSTRG.1224"; transcript_id "MSTRG.1224.5"; exon_number "2";
chr1	StringTie	exon	17071406	17071491	1000	-	.	gene_id "MSTRG.1224"; transcript_id "MSTRG.1224.5"; exon_number "3";
chr1	StringTie	exon	17074856	17074949	1000	-	.	gene_id "MSTRG.1224"; transcript_id "MSTRG.1224.5"; exon_number "4";
chr1	StringTie	exon	17075679	17075823	1000	-	.	gene_id "MSTRG.1224"; transcript_id "MSTRG.1224.5"; exon_number "5";
chr1	StringTie	exon	17079264	17079415	1000	-	.	gene_id "MSTRG.1224"; transcript_id "MSTRG.1224.5"; exon_number "6";
chr1	StringTie	exon	17082545	17082652	1000	-	.	gene_id "MSTRG.1224"; transcript_id "MSTRG.1224.5"; exon_number "7";
chr1	StringTie	exon	17083726	17083837	1000	-	.	gene_id "MSTRG.1224"; transcript_id "MSTRG.1224.5"; exon_number "8";
chr1	StringTie	exon	17084599	17084702	1000	-	.	gene_id "MSTRG.1224"; transcript_id "MSTRG.1224.5"; exon_number "9";
chr1	StringTie	exon	17086521	17086699	1000	-	.	gene_id "MSTRG.1224"; transcript_id "MSTRG.1224.5"; exon_number "10";
chr1	StringTie	exon	17088247	17088312	1000	-	.	gene_id "MSTRG.1224"; transcript_id "MSTRG.1224.5"; exon_number "11";
chr1	StringTie	exon	17092408	17092533	1000	-	.	gene_id "MSTRG.1224"; transcript_id "MSTRG.1224.5"; exon_number "12";
chr1	StringTie	exon	17093567	17093684	1000	-	.	gene_id "MSTRG.1224"; transcript_id "MSTRG.1224.5"; exon_number "13";
chr1	StringTie	exon	17095909	17095970	1000	-	.	gene_id "MSTRG.1224"; transcript_id "MSTRG.1224.5"; exon_number "14";
chr1	StringTie	exon	17102987	17103059	1000	-	.	gene_id "MSTRG.1224"; transcript_id "MSTRG.1224.5"; exon_number "15";
chr1	StringTie	exon	17104878	17105061	1000	-	.	gene_id "MSTRG.1224"; transcript_id "MSTRG.1224.5"; exon_number "16";
chr1	StringTie	exon	17119280	17119511	1000	-	.	gene_id "MSTRG.1224"; transcript_id "MSTRG.1224.5"; exon_number "17";
chr1	StringTie	transcript	17066675	17105190	1000	-	.	gene_id "MSTRG.1224"; transcript_id "MSTRG.1224.6";
chr1	StringTie	exon	17066675	17069277	1000	-	.	gene_id "MSTRG.1224"; transcript_id "MSTRG.1224.6"; exon_number "1";
chr1	StringTie	exon	17070088	17070216	1000	-	.	gene_id "MSTRG.1224"; transcript_id "MSTRG.1224.6"; exon_number "2";
chr1	StringTie	exon	17071406	17071491	1000	-	.	gene_id "MSTRG.1224"; transcript_id "MSTRG.1224.6"; exon_number "3";
chr1	StringTie	exon	17074856	17074949	1000	-	.	gene_id "MSTRG.1224"; transcript_id "MSTRG.1224.6"; exon_number "4";
chr1	StringTie	exon	17075679	17075823	1000	-	.	gene_id "MSTRG.1224"; transcript_id "MSTRG.1224.6"; exon_number "5";
chr1	StringTie	exon	17079264	17079415	1000	-	.	gene_id "MSTRG.1224"; transcript_id "MSTRG.1224.6"; exon_number "6";
chr1	StringTie	exon	17079496	17079549	1000	-	.	gene_id "MSTRG.1224"; transcript_id "MSTRG.1224.6"; exon_number "7";
chr1	StringTie	exon	17082545	17082652	1000	-	.	gene_id "MSTRG.1224"; transcript_id "MSTRG.1224.6"; exon_number "8";
chr1	StringTie	exon	17083726	17083837	1000	-	.	gene_id "MSTRG.1224"; transcript_id "MSTRG.1224.6"; exon_number "9";
chr1	StringTie	exon	17084599	17084702	1000	-	.	gene_id "MSTRG.1224"; transcript_id "MSTRG.1224.6"; exon_number "10";
chr1	StringTie	exon	17086521	17086699	1000	-	.	gene_id "MSTRG.1224"; transcript_id "MSTRG.1224.6"; exon_number "11";
chr1	StringTie	exon	17092408	17092533	1000	-	.	gene_id "MSTRG.1224"; transcript_id "MSTRG.1224.6"; exon_number "12";
chr1	StringTie	exon	17093567	17093684	1000	-	.	gene_id "MSTRG.1224"; transcript_id "MSTRG.1224.6"; exon_number "13";
chr1	StringTie	exon	17095909	17095970	1000	-	.	gene_id "MSTRG.1224"; transcript_id "MSTRG.1224.6"; exon_number "14";
chr1	StringTie	exon	17102987	17103059	1000	-	.	gene_id "MSTRG.1224"; transcript_id "MSTRG.1224.6"; exon_number "15";
chr1	StringTie	exon	17104878	17105190	1000	-	.	gene_id "MSTRG.1224"; transcript_id "MSTRG.1224.6"; exon_number "16";
chr1	StringTie	transcript	17066682	17103063	1000	-	.	gene_id "MSTRG.1224"; transcript_id "MSTRG.1224.7";
chr1	StringTie	exon	17066682	17069323	1000	-	.	gene_id "MSTRG.1224"; transcript_id "MSTRG.1224.7"; exon_number "1";
chr1	StringTie	exon	17070088	17070216	1000	-	.	gene_id "MSTRG.1224"; transcript_id "MSTRG.1224.7"; exon_number "2";
chr1	StringTie	exon	17071406	17071491	1000	-	.	gene_id "MSTRG.1224"; transcript_id "MSTRG.1224.7"; exon_number "3";
chr1	StringTie	exon	17074856	17075823	1000	-	.	gene_id "MSTRG.1224"; transcript_id "MSTRG.1224.7"; exon_number "4";
chr1	StringTie	exon	17079264	17079415	1000	-	.	gene_id "MSTRG.1224"; transcript_id "MSTRG.1224.7"; exon_number "5";
chr1	StringTie	exon	17082545	17082652	1000	-	.	gene_id "MSTRG.1224"; transcript_id "MSTRG.1224.7"; exon_number "6";
chr1	StringTie	exon	17083726	17084702	1000	-	.	gene_id "MSTRG.1224"; transcript_id "MSTRG.1224.7"; exon_number "7";
chr1	StringTie	exon	17086521	17086699	1000	-	.	gene_id "MSTRG.1224"; transcript_id "MSTRG.1224.7"; exon_number "8";
chr1	StringTie	exon	17092408	17092533	1000	-	.	gene_id "MSTRG.1224"; transcript_id "MSTRG.1224.7"; exon_number "9";
chr1	StringTie	exon	17093567	17093684	1000	-	.	gene_id "MSTRG.1224"; transcript_id "MSTRG.1224.7"; exon_number "10";
chr1	StringTie	exon	17095909	17095970	1000	-	.	gene_id "MSTRG.1224"; transcript_id "MSTRG.1224.7"; exon_number "11";
chr1	StringTie	exon	17102987	17103063	1000	-	.	gene_id "MSTRG.1224"; transcript_id "MSTRG.1224.7"; exon_number "12";
chr1	StringTie	transcript	17066696	17119450	1000	-	.	gene_id "MSTRG.1224"; transcript_id "MSTRG.1224.8";
chr1	StringTie	exon	17066696	17069277	1000	-	.	gene_id "MSTRG.1224"; transcript_id "MSTRG.1224.8"; exon_number "1";
chr1	StringTie	exon	17070088	17070216	1000	-	.	gene_id "MSTRG.1224"; transcript_id "MSTRG.1224.8"; exon_number "2";
chr1	StringTie	exon	17071406	17071491	1000	-	.	gene_id "MSTRG.1224"; transcript_id "MSTRG.1224.8"; exon_number "3";
chr1	StringTie	exon	17074856	17074949	1000	-	.	gene_id "MSTRG.1224"; transcript_id "MSTRG.1224.8"; exon_number "4";
chr1	StringTie	exon	17075124	17075823	1000	-	.	gene_id "MSTRG.1224"; transcript_id "MSTRG.1224.8"; exon_number "5";
chr1	StringTie	exon	17079264	17079415	1000	-	.	gene_id "MSTRG.1224"; transcript_id "MSTRG.1224.8"; exon_number "6";
chr1	StringTie	exon	17082545	17083837	1000	-	.	gene_id "MSTRG.1224"; transcript_id "MSTRG.1224.8"; exon_number "7";
chr1	StringTie	exon	17084599	17084702	1000	-	.	gene_id "MSTRG.1224"; transcript_id "MSTRG.1224.8"; exon_number "8";
chr1	StringTie	exon	17086521	17086699	1000	-	.	gene_id "MSTRG.1224"; transcript_id "MSTRG.1224.8"; exon_number "9";
chr1	StringTie	exon	17092408	17092533	1000	-	.	gene_id "MSTRG.1224"; transcript_id "MSTRG.1224.8"; exon_number "10";
chr1	StringTie	exon	17093567	17093684	1000	-	.	gene_id "MSTRG.1224"; transcript_id "MSTRG.1224.8"; exon_number "11";
chr1	StringTie	exon	17095909	17095970	1000	-	.	gene_id "MSTRG.1224"; transcript_id "MSTRG.1224.8"; exon_number "12";
chr1	StringTie	exon	17102987	17103059	1000	-	.	gene_id "MSTRG.1224"; transcript_id "MSTRG.1224.8"; exon_number "13";
chr1	StringTie	exon	17104878	17105061	1000	-	.	gene_id "MSTRG.1224"; transcript_id "MSTRG.1224.8"; exon_number "14";
chr1	StringTie	exon	17119280	17119450	1000	-	.	gene_id "MSTRG.1224"; transcript_id "MSTRG.1224.8"; exon_number "15";
chr1	StringTie	transcript	17066698	17119443	1000	-	.	gene_id "MSTRG.1224"; transcript_id "MSTRG.1224.9";
chr1	StringTie	exon	17066698	17069305	1000	-	.	gene_id "MSTRG.1224"; transcript_id "MSTRG.1224.9"; exon_number "1";
chr1	StringTie	exon	17070088	17070216	1000	-	.	gene_id "MSTRG.1224"; transcript_id "MSTRG.1224.9"; exon_number "2";
chr1	StringTie	exon	17071406	17071491	1000	-	.	gene_id "MSTRG.1224"; transcript_id "MSTRG.1224.9"; exon_number "3";
chr1	StringTie	exon	17074856	17074949	1000	-	.	gene_id "MSTRG.1224"; transcript_id "MSTRG.1224.9"; exon_number "4";
chr1	StringTie	exon	17075679	17075823	1000	-	.	gene_id "MSTRG.1224"; transcript_id "MSTRG.1224.9"; exon_number "5";
chr1	StringTie	exon	17079264	17079415	1000	-	.	gene_id "MSTRG.1224"; transcript_id "MSTRG.1224.9"; exon_number "6";
chr1	StringTie	exon	17082545	17082652	1000	-	.	gene_id "MSTRG.1224"; transcript_id "MSTRG.1224.9"; exon_number "7";
chr1	StringTie	exon	17083726	17083837	1000	-	.	gene_id "MSTRG.1224"; transcript_id "MSTRG.1224.9"; exon_number "8";
chr1	StringTie	exon	17084599	17084702	1000	-	.	gene_id "MSTRG.1224"; transcript_id "MSTRG.1224.9"; exon_number "9";
chr1	StringTie	exon	17086521	17086699	1000	-	.	gene_id "MSTRG.1224"; transcript_id "MSTRG.1224.9"; exon_number "10";
chr1	StringTie	exon	17092408	17092533	1000	-	.	gene_id "MSTRG.1224"; transcript_id "MSTRG.1224.9"; exon_number "11";
chr1	StringTie	exon	17093567	17093684	1000	-	.	gene_id "MSTRG.1224"; transcript_id "MSTRG.1224.9"; exon_number "12";
chr1	StringTie	exon	17095909	17095970	1000	-	.	gene_id "MSTRG.1224"; transcript_id "MSTRG.1224.9"; exon_number "13";
chr1	StringTie	exon	17102987	17103059	1000	-	.	gene_id "MSTRG.1224"; transcript_id "MSTRG.1224.9"; exon_number "14";
chr1	StringTie	exon	17104878	17105061	1000	-	.	gene_id "MSTRG.1224"; transcript_id "MSTRG.1224.9"; exon_number "15";
chr1	StringTie	exon	17119280	17119443	1000	-	.	gene_id "MSTRG.1224"; transcript_id "MSTRG.1224.9"; exon_number "16";
chr1	StringTie	transcript	174093491	174094171	1000	.	.	gene_id "MSTRG.12240"; transcript_id "MSTRG.12240.1";
chr1	StringTie	exon	174093491	174094171	1000	.	.	gene_id "MSTRG.12240"; transcript_id "MSTRG.12240.1"; exon_number "1";
chr3	StringTie	transcript	65308556	65308781	1000	.	.	gene_id "MSTRG.122400"; transcript_id "MSTRG.122400.1";
chr3	StringTie	exon	65308556	65308781	1000	.	.	gene_id "MSTRG.122400"; transcript_id "MSTRG.122400.1"; exon_number "1";
chr3	StringTie	transcript	65313199	65330184	1000	-	.	gene_id "MSTRG.122401"; transcript_id "MSTRG.122401.1";
chr3	StringTie	exon	65313199	65313395	1000	-	.	gene_id "MSTRG.122401"; transcript_id "MSTRG.122401.1"; exon_number "1";
chr3	StringTie	exon	65330169	65330184	1000	-	.	gene_id "MSTRG.122401"; transcript_id "MSTRG.122401.1"; exon_number "2";
chr3	StringTie	transcript	65330523	65330941	1000	.	.	gene_id "MSTRG.122402"; transcript_id "MSTRG.122402.1";
chr3	StringTie	exon	65330523	65330941	1000	.	.	gene_id "MSTRG.122402"; transcript_id "MSTRG.122402.1"; exon_number "1";
chr3	StringTie	transcript	65346384	65347038	1000	.	.	gene_id "MSTRG.122403"; transcript_id "MSTRG.122403.1";
chr3	StringTie	exon	65346384	65347038	1000	.	.	gene_id "MSTRG.122403"; transcript_id "MSTRG.122403.1"; exon_number "1";
chr3	StringTie	transcript	65347666	65348002	1000	.	.	gene_id "MSTRG.122404"; transcript_id "MSTRG.122404.1";
chr3	StringTie	exon	65347666	65348002	1000	.	.	gene_id "MSTRG.122404"; transcript_id "MSTRG.122404.1"; exon_number "1";
chr3	StringTie	transcript	65350366	65350601	1000	.	.	gene_id "MSTRG.122405"; transcript_id "MSTRG.122405.1";
chr3	StringTie	exon	65350366	65350601	1000	.	.	gene_id "MSTRG.122405"; transcript_id "MSTRG.122405.1"; exon_number "1";
chr3	StringTie	transcript	65350902	65351108	1000	.	.	gene_id "MSTRG.122406"; transcript_id "MSTRG.122406.1";
chr3	StringTie	exon	65350902	65351108	1000	.	.	gene_id "MSTRG.122406"; transcript_id "MSTRG.122406.1"; exon_number "1";
chr3	StringTie	transcript	65353525	66038308	1000	-	.	gene_id "MSTRG.122407"; transcript_id "ENST00000330909"; gene_name "MAGI1"; ref_gene_id "ENSG00000151276";
chr3	StringTie	exon	65353525	65357132	1000	-	.	gene_id "MSTRG.122407"; transcript_id "ENST00000330909"; exon_number "1"; gene_name "MAGI1"; ref_gene_id "ENSG00000151276";
chr3	StringTie	exon	65359064	65359152	1000	-	.	gene_id "MSTRG.122407"; transcript_id "ENST00000330909"; exon_number "2"; gene_name "MAGI1"; ref_gene_id "ENSG00000151276";
chr3	StringTie	exon	65361199	65361337	1000	-	.	gene_id "MSTRG.122407"; transcript_id "ENST00000330909"; exon_number "3"; gene_name "MAGI1"; ref_gene_id "ENSG00000151276";
chr3	StringTie	exon	65363465	65363608	1000	-	.	gene_id "MSTRG.122407"; transcript_id "ENST00000330909"; exon_number "4"; gene_name "MAGI1"; ref_gene_id "ENSG00000151276";
chr3	StringTie	exon	65364665	65364725	1000	-	.	gene_id "MSTRG.122407"; transcript_id "ENST00000330909"; exon_number "5"; gene_name "MAGI1"; ref_gene_id "ENSG00000151276";
chr3	StringTie	exon	65364853	65364946	1000	-	.	gene_id "MSTRG.122407"; transcript_id "ENST00000330909"; exon_number "6"; gene_name "MAGI1"; ref_gene_id "ENSG00000151276";
chr3	StringTie	exon	65375745	65375945	1000	-	.	gene_id "MSTRG.122407"; transcript_id "ENST00000330909"; exon_number "7"; gene_name "MAGI1"; ref_gene_id "ENSG00000151276";
chr3	StringTie	exon	65379261	65379554	1000	-	.	gene_id "MSTRG.122407"; transcript_id "ENST00000330909"; exon_number "8"; gene_name "MAGI1"; ref_gene_id "ENSG00000151276";
chr3	StringTie	exon	65381877	65382069	1000	-	.	gene_id "MSTRG.122407"; transcript_id "ENST00000330909"; exon_number "9"; gene_name "MAGI1"; ref_gene_id "ENSG00000151276";
chr3	StringTie	exon	65383532	65383623	1000	-	.	gene_id "MSTRG.122407"; transcript_id "ENST00000330909"; exon_number "10"; gene_name "MAGI1"; ref_gene_id "ENSG00000151276";
chr3	StringTie	exon	65387143	65387226	1000	-	.	gene_id "MSTRG.122407"; transcript_id "ENST00000330909"; exon_number "11"; gene_name "MAGI1"; ref_gene_id "ENSG00000151276";
chr3	StringTie	exon	65391142	65391358	1000	-	.	gene_id "MSTRG.122407"; transcript_id "ENST00000330909"; exon_number "12"; gene_name "MAGI1"; ref_gene_id "ENSG00000151276";
chr3	StringTie	exon	65401439	65401470	1000	-	.	gene_id "MSTRG.122407"; transcript_id "ENST00000330909"; exon_number "13"; gene_name "MAGI1"; ref_gene_id "ENSG00000151276";
chr3	StringTie	exon	65429520	65430140	1000	-	.	gene_id "MSTRG.122407"; transcript_id "ENST00000330909"; exon_number "14"; gene_name "MAGI1"; ref_gene_id "ENSG00000151276";
chr3	StringTie	exon	65430699	65430881	1000	-	.	gene_id "MSTRG.122407"; transcript_id "ENST00000330909"; exon_number "15"; gene_name "MAGI1"; ref_gene_id "ENSG00000151276";
chr3	StringTie	exon	65437155	65437247	1000	-	.	gene_id "MSTRG.122407"; transcript_id "ENST00000330909"; exon_number "16"; gene_name "MAGI1"; ref_gene_id "ENSG00000151276";
chr3	StringTie	exon	65439879	65440012	1000	-	.	gene_id "MSTRG.122407"; transcript_id "ENST00000330909"; exon_number "17"; gene_name "MAGI1"; ref_gene_id "ENSG00000151276";
chr3	StringTie	exon	65442792	65442849	1000	-	.	gene_id "MSTRG.122407"; transcript_id "ENST00000330909"; exon_number "18"; gene_name "MAGI1"; ref_gene_id "ENSG00000151276";
chr3	StringTie	exon	65448022	65448057	1000	-	.	gene_id "MSTRG.122407"; transcript_id "ENST00000330909"; exon_number "19"; gene_name "MAGI1"; ref_gene_id "ENSG00000151276";
chr3	StringTie	exon	65453258	65453340	1000	-	.	gene_id "MSTRG.122407"; transcript_id "ENST00000330909"; exon_number "20"; gene_name "MAGI1"; ref_gene_id "ENSG00000151276";
chr3	StringTie	exon	65470283	65470484	1000	-	.	gene_id "MSTRG.122407"; transcript_id "ENST00000330909"; exon_number "21"; gene_name "MAGI1"; ref_gene_id "ENSG00000151276";
chr3	StringTie	exon	65478592	65478798	1000	-	.	gene_id "MSTRG.122407"; transcript_id "ENST00000330909"; exon_number "22"; gene_name "MAGI1"; ref_gene_id "ENSG00000151276";
chr3	StringTie	exon	65493512	65493631	1000	-	.	gene_id "MSTRG.122407"; transcript_id "ENST00000330909"; exon_number "23"; gene_name "MAGI1"; ref_gene_id "ENSG00000151276";
chr3	StringTie	exon	65621972	65622088	1000	-	.	gene_id "MSTRG.122407"; transcript_id "ENST00000330909"; exon_number "24"; gene_name "MAGI1"; ref_gene_id "ENSG00000151276";
chr3	StringTie	exon	66037996	66038308	1000	-	.	gene_id "MSTRG.122407"; transcript_id "ENST00000330909"; exon_number "25"; gene_name "MAGI1"; ref_gene_id "ENSG00000151276";
chr3	StringTie	transcript	65356378	66038308	1000	-	.	gene_id "MSTRG.122407"; transcript_id "ENST00000402939"; gene_name "MAGI1"; ref_gene_id "ENSG00000151276";
chr3	StringTie	exon	65356378	65357132	1000	-	.	gene_id "MSTRG.122407"; transcript_id "ENST00000402939"; exon_number "1"; gene_name "MAGI1"; ref_gene_id "ENSG00000151276";
chr3	StringTie	exon	65361199	65361337	1000	-	.	gene_id "MSTRG.122407"; transcript_id "ENST00000402939"; exon_number "2"; gene_name "MAGI1"; ref_gene_id "ENSG00000151276";
chr3	StringTie	exon	65363465	65363608	1000	-	.	gene_id "MSTRG.122407"; transcript_id "ENST00000402939"; exon_number "3"; gene_name "MAGI1"; ref_gene_id "ENSG00000151276";
chr3	StringTie	exon	65364665	65364725	1000	-	.	gene_id "MSTRG.122407"; transcript_id "ENST00000402939"; exon_number "4"; gene_name "MAGI1"; ref_gene_id "ENSG00000151276";
chr3	StringTie	exon	65364853	65364946	1000	-	.	gene_id "MSTRG.122407"; transcript_id "ENST00000402939"; exon_number "5"; gene_name "MAGI1"; ref_gene_id "ENSG00000151276";
chr3	StringTie	exon	65375745	65375945	1000	-	.	gene_id "MSTRG.122407"; transcript_id "ENST00000402939"; exon_number "6"; gene_name "MAGI1"; ref_gene_id "ENSG00000151276";
chr3	StringTie	exon	65379261	65379554	1000	-	.	gene_id "MSTRG.122407"; transcript_id "ENST00000402939"; exon_number "7"; gene_name "MAGI1"; ref_gene_id "ENSG00000151276";
chr3	StringTie	exon	65381877	65382069	1000	-	.	gene_id "MSTRG.122407"; transcript_id "ENST00000402939"; exon_number "8"; gene_name "MAGI1"; ref_gene_id "ENSG00000151276";
chr3	StringTie	exon	65383532	65383623	1000	-	.	gene_id "MSTRG.122407"; transcript_id "ENST00000402939"; exon_number "9"; gene_name "MAGI1"; ref_gene_id "ENSG00000151276";
chr3	StringTie	exon	65391142	65391358	1000	-	.	gene_id "MSTRG.122407"; transcript_id "ENST00000402939"; exon_number "10"; gene_name "MAGI1"; ref_gene_id "ENSG00000151276";
chr3	StringTie	exon	65401439	65401470	1000	-	.	gene_id "MSTRG.122407"; transcript_id "ENST00000402939"; exon_number "11"; gene_name "MAGI1"; ref_gene_id "ENSG00000151276";
chr3	StringTie	exon	65429520	65430140	1000	-	.	gene_id "MSTRG.122407"; transcript_id "ENST00000402939"; exon_number "12"; gene_name "MAGI1"; ref_gene_id "ENSG00000151276";
chr3	StringTie	exon	65430699	65430881	1000	-	.	gene_id "MSTRG.122407"; transcript_id "ENST00000402939"; exon_number "13"; gene_name "MAGI1"; ref_gene_id "ENSG00000151276";
chr3	StringTie	exon	65437155	65437247	1000	-	.	gene_id "MSTRG.122407"; transcript_id "ENST00000402939"; exon_number "14"; gene_name "MAGI1"; ref_gene_id "ENSG00000151276";
chr3	StringTie	exon	65439879	65440012	1000	-	.	gene_id "MSTRG.122407"; transcript_id "ENST00000402939"; exon_number "15"; gene_name "MAGI1"; ref_gene_id "ENSG00000151276";
chr3	StringTie	exon	65442792	65442849	1000	-	.	gene_id "MSTRG.122407"; transcript_id "ENST00000402939"; exon_number "16"; gene_name "MAGI1"; ref_gene_id "ENSG00000151276";
chr3	StringTie	exon	65448022	65448057	1000	-	.	gene_id "MSTRG.122407"; transcript_id "ENST00000402939"; exon_number "17"; gene_name "MAGI1"; ref_gene_id "ENSG00000151276";
chr3	StringTie	exon	65453258	65453340	1000	-	.	gene_id "MSTRG.122407"; transcript_id "ENST00000402939"; exon_number "18"; gene_name "MAGI1"; ref_gene_id "ENSG00000151276";
chr3	StringTie	exon	65470283	65470484	1000	-	.	gene_id "MSTRG.122407"; transcript_id "ENST00000402939"; exon_number "19"; gene_name "MAGI1"; ref_gene_id "ENSG00000151276";
chr3	StringTie	exon	65478592	65478798	1000	-	.	gene_id "MSTRG.122407"; transcript_id "ENST00000402939"; exon_number "20"; gene_name "MAGI1"; ref_gene_id "ENSG00000151276";
chr3	StringTie	exon	65493512	65493631	1000	-	.	gene_id "MSTRG.122407"; transcript_id "ENST00000402939"; exon_number "21"; gene_name "MAGI1"; ref_gene_id "ENSG00000151276";
chr3	StringTie	exon	65621972	65622088	1000	-	.	gene_id "MSTRG.122407"; transcript_id "ENST00000402939"; exon_number "22"; gene_name "MAGI1"; ref_gene_id "ENSG00000151276";
chr3	StringTie	exon	66037996	66038308	1000	-	.	gene_id "MSTRG.122407"; transcript_id "ENST00000402939"; exon_number "23"; gene_name "MAGI1"; ref_gene_id "ENSG00000151276";
chr3	StringTie	transcript	65360865	65597886	1000	-	.	gene_id "MSTRG.122407"; transcript_id "ENST00000460329"; gene_name "MAGI1"; ref_gene_id "ENSG00000151276";
chr3	StringTie	exon	65360865	65361337	1000	-	.	gene_id "MSTRG.122407"; transcript_id "ENST00000460329"; exon_number "1"; gene_name "MAGI1"; ref_gene_id "ENSG00000151276";
chr3	StringTie	exon	65363465	65363608	1000	-	.	gene_id "MSTRG.122407"; transcript_id "ENST00000460329"; exon_number "2"; gene_name "MAGI1"; ref_gene_id "ENSG00000151276";
chr3	StringTie	exon	65364665	65364725	1000	-	.	gene_id "MSTRG.122407"; transcript_id "ENST00000460329"; exon_number "3"; gene_name "MAGI1"; ref_gene_id "ENSG00000151276";
chr3	StringTie	exon	65364853	65364946	1000	-	.	gene_id "MSTRG.122407"; transcript_id "ENST00000460329"; exon_number "4"; gene_name "MAGI1"; ref_gene_id "ENSG00000151276";
chr3	StringTie	exon	65375745	65375945	1000	-	.	gene_id "MSTRG.122407"; transcript_id "ENST00000460329"; exon_number "5"; gene_name "MAGI1"; ref_gene_id "ENSG00000151276";
chr3	StringTie	exon	65379261	65379554	1000	-	.	gene_id "MSTRG.122407"; transcript_id "ENST00000460329"; exon_number "6"; gene_name "MAGI1"; ref_gene_id "ENSG00000151276";
chr3	StringTie	exon	65381877	65382069	1000	-	.	gene_id "MSTRG.122407"; transcript_id "ENST00000460329"; exon_number "7"; gene_name "MAGI1"; ref_gene_id "ENSG00000151276";
chr3	StringTie	exon	65383532	65383623	1000	-	.	gene_id "MSTRG.122407"; transcript_id "ENST00000460329"; exon_number "8"; gene_name "MAGI1"; ref_gene_id "ENSG00000151276";
chr3	StringTie	exon	65387143	65387226	1000	-	.	gene_id "MSTRG.122407"; transcript_id "ENST00000460329"; exon_number "9"; gene_name "MAGI1"; ref_gene_id "ENSG00000151276";
chr3	StringTie	exon	65391142	65391358	1000	-	.	gene_id "MSTRG.122407"; transcript_id "ENST00000460329"; exon_number "10"; gene_name "MAGI1"; ref_gene_id "ENSG00000151276";
chr3	StringTie	exon	65401439	65401470	1000	-	.	gene_id "MSTRG.122407"; transcript_id "ENST00000460329"; exon_number "11"; gene_name "MAGI1"; ref_gene_id "ENSG00000151276";
chr3	StringTie	exon	65429520	65430140	1000	-	.	gene_id "MSTRG.122407"; transcript_id "ENST00000460329"; exon_number "12"; gene_name "MAGI1"; ref_gene_id "ENSG00000151276";
chr3	StringTie	exon	65430699	65430881	1000	-	.	gene_id "MSTRG.122407"; transcript_id "ENST00000460329"; exon_number "13"; gene_name "MAGI1"; ref_gene_id "ENSG00000151276";
chr3	StringTie	exon	65437155	65437247	1000	-	.	gene_id "MSTRG.122407"; transcript_id "ENST00000460329"; exon_number "14"; gene_name "MAGI1"; ref_gene_id "ENSG00000151276";
chr3	StringTie	exon	65439879	65440012	1000	-	.	gene_id "MSTRG.122407"; transcript_id "ENST00000460329"; exon_number "15"; gene_name "MAGI1"; ref_gene_id "ENSG00000151276";
chr3	StringTie	exon	65442792	65442849	1000	-	.	gene_id "MSTRG.122407"; transcript_id "ENST00000460329"; exon_number "16"; gene_name "MAGI1"; ref_gene_id "ENSG00000151276";
chr3	StringTie	exon	65448022	65448057	1000	-	.	gene_id "MSTRG.122407"; transcript_id "ENST00000460329"; exon_number "17"; gene_name "MAGI1"; ref_gene_id "ENSG00000151276";
chr3	StringTie	exon	65453258	65453340	1000	-	.	gene_id "MSTRG.122407"; transcript_id "ENST00000460329"; exon_number "18"; gene_name "MAGI1"; ref_gene_id "ENSG00000151276";
chr3	StringTie	exon	65470283	65470484	1000	-	.	gene_id "MSTRG.122407"; transcript_id "ENST00000460329"; exon_number "19"; gene_name "MAGI1"; ref_gene_id "ENSG00000151276";
chr3	StringTie	exon	65478592	65478798	1000	-	.	gene_id "MSTRG.122407"; transcript_id "ENST00000460329"; exon_number "20"; gene_name "MAGI1"; ref_gene_id "ENSG00000151276";
chr3	StringTie	exon	65493512	65493631	1000	-	.	gene_id "MSTRG.122407"; transcript_id "ENST00000460329"; exon_number "21"; gene_name "MAGI1"; ref_gene_id "ENSG00000151276";
chr3	StringTie	exon	65597815	65597886	1000	-	.	gene_id "MSTRG.122407"; transcript_id "ENST00000460329"; exon_number "22"; gene_name "MAGI1"; ref_gene_id "ENSG00000151276";
chr3	StringTie	transcript	65872815	65954558	1000	-	.	gene_id "MSTRG.122407"; transcript_id "ENST00000460754"; gene_name "MAGI1-IT1"; ref_gene_id "ENSG00000272610";
chr3	StringTie	exon	65872815	65875050	1000	-	.	gene_id "MSTRG.122407"; transcript_id "ENST00000460754"; exon_number "1"; gene_name "MAGI1-IT1"; ref_gene_id "ENSG00000272610";
chr3	StringTie	exon	65902597	65902808	1000	-	.	gene_id "MSTRG.122407"; transcript_id "ENST00000460754"; exon_number "2"; gene_name "MAGI1-IT1"; ref_gene_id "ENSG00000272610";
chr3	StringTie	exon	65954440	65954558	1000	-	.	gene_id "MSTRG.122407"; transcript_id "ENST00000460754"; exon_number "3"; gene_name "MAGI1-IT1"; ref_gene_id "ENSG00000272610";
chr3	StringTie	transcript	65360352	65597735	1000	-	.	gene_id "MSTRG.122407"; transcript_id "ENST00000463103"; gene_name "MAGI1"; ref_gene_id "ENSG00000151276";
chr3	StringTie	exon	65360352	65361337	1000	-	.	gene_id "MSTRG.122407"; transcript_id "ENST00000463103"; exon_number "1"; gene_name "MAGI1"; ref_gene_id "ENSG00000151276";
chr3	StringTie	exon	65363465	65363608	1000	-	.	gene_id "MSTRG.122407"; transcript_id "ENST00000463103"; exon_number "2"; gene_name "MAGI1"; ref_gene_id "ENSG00000151276";
chr3	StringTie	exon	65364665	65364725	1000	-	.	gene_id "MSTRG.122407"; transcript_id "ENST00000463103"; exon_number "3"; gene_name "MAGI1"; ref_gene_id "ENSG00000151276";
chr3	StringTie	exon	65364853	65364946	1000	-	.	gene_id "MSTRG.122407"; transcript_id "ENST00000463103"; exon_number "4"; gene_name "MAGI1"; ref_gene_id "ENSG00000151276";
chr3	StringTie	exon	65375745	65375948	1000	-	.	gene_id "MSTRG.122407"; transcript_id "ENST00000463103"; exon_number "5"; gene_name "MAGI1"; ref_gene_id "ENSG00000151276";
chr3	StringTie	exon	65379261	65379554	1000	-	.	gene_id "MSTRG.122407"; transcript_id "ENST00000463103"; exon_number "6"; gene_name "MAGI1"; ref_gene_id "ENSG00000151276";
chr3	StringTie	exon	65381877	65382069	1000	-	.	gene_id "MSTRG.122407"; transcript_id "ENST00000463103"; exon_number "7"; gene_name "MAGI1"; ref_gene_id "ENSG00000151276";
chr3	StringTie	exon	65383532	65383623	1000	-	.	gene_id "MSTRG.122407"; transcript_id "ENST00000463103"; exon_number "8"; gene_name "MAGI1"; ref_gene_id "ENSG00000151276";
chr3	StringTie	exon	65387143	65387226	1000	-	.	gene_id "MSTRG.122407"; transcript_id "ENST00000463103"; exon_number "9"; gene_name "MAGI1"; ref_gene_id "ENSG00000151276";
chr3	StringTie	exon	65391142	65391358	1000	-	.	gene_id "MSTRG.122407"; transcript_id "ENST00000463103"; exon_number "10"; gene_name "MAGI1"; ref_gene_id "ENSG00000151276";
chr3	StringTie	exon	65401439	65401470	1000	-	.	gene_id "MSTRG.122407"; transcript_id "ENST00000463103"; exon_number "11"; gene_name "MAGI1"; ref_gene_id "ENSG00000151276";
chr3	StringTie	exon	65429520	65430140	1000	-	.	gene_id "MSTRG.122407"; transcript_id "ENST00000463103"; exon_number "12"; gene_name "MAGI1"; ref_gene_id "ENSG00000151276";
chr3	StringTie	exon	65430699	65430881	1000	-	.	gene_id "MSTRG.122407"; transcript_id "ENST00000463103"; exon_number "13"; gene_name "MAGI1"; ref_gene_id "ENSG00000151276";
chr3	StringTie	exon	65437155	65437247	1000	-	.	gene_id "MSTRG.122407"; transcript_id "ENST00000463103"; exon_number "14"; gene_name "MAGI1"; ref_gene_id "ENSG00000151276";
chr3	StringTie	exon	65439879	65440012	1000	-	.	gene_id "MSTRG.122407"; transcript_id "ENST00000463103"; exon_number "15"; gene_name "MAGI1"; ref_gene_id "ENSG00000151276";
chr3	StringTie	exon	65442792	65442849	1000	-	.	gene_id "MSTRG.122407"; transcript_id "ENST00000463103"; exon_number "16"; gene_name "MAGI1"; ref_gene_id "ENSG00000151276";
chr3	StringTie	exon	65448022	65448057	1000	-	.	gene_id "MSTRG.122407"; transcript_id "ENST00000463103"; exon_number "17"; gene_name "MAGI1"; ref_gene_id "ENSG00000151276";
chr3	StringTie	exon	65453258	65453340	1000	-	.	gene_id "MSTRG.122407"; transcript_id "ENST00000463103"; exon_number "18"; gene_name "MAGI1"; ref_gene_id "ENSG00000151276";
chr3	StringTie	exon	65470283	65470484	1000	-	.	gene_id "MSTRG.122407"; transcript_id "ENST00000463103"; exon_number "19"; gene_name "MAGI1"; ref_gene_id "ENSG00000151276";
chr3	StringTie	exon	65478592	65478798	1000	-	.	gene_id "MSTRG.122407"; transcript_id "ENST00000463103"; exon_number "20"; gene_name "MAGI1"; ref_gene_id "ENSG00000151276";
chr3	StringTie	exon	65493512	65493631	1000	-	.	gene_id "MSTRG.122407"; transcript_id "ENST00000463103"; exon_number "21"; gene_name "MAGI1"; ref_gene_id "ENSG00000151276";
chr3	StringTie	exon	65597681	65597735	1000	-	.	gene_id "MSTRG.122407"; transcript_id "ENST00000463103"; exon_number "22"; gene_name "MAGI1"; ref_gene_id "ENSG00000151276";
chr3	StringTie	transcript	65452582	66038834	1000	-	.	gene_id "MSTRG.122407"; transcript_id "ENST00000464060"; gene_name "MAGI1"; ref_gene_id "ENSG00000151276";
chr3	StringTie	exon	65452582	65453340	1000	-	.	gene_id "MSTRG.122407"; transcript_id "ENST00000464060"; exon_number "1"; gene_name "MAGI1"; ref_gene_id "ENSG00000151276";
chr3	StringTie	exon	65470283	65470487	1000	-	.	gene_id "MSTRG.122407"; transcript_id "ENST00000464060"; exon_number "2"; gene_name "MAGI1"; ref_gene_id "ENSG00000151276";
chr3	StringTie	exon	65478592	65478798	1000	-	.	gene_id "MSTRG.122407"; transcript_id "ENST00000464060"; exon_number "3"; gene_name "MAGI1"; ref_gene_id "ENSG00000151276";
chr3	StringTie	exon	65493512	65493631	1000	-	.	gene_id "MSTRG.122407"; transcript_id "ENST00000464060"; exon_number "4"; gene_name "MAGI1"; ref_gene_id "ENSG00000151276";
chr3	StringTie	exon	65621972	65622088	1000	-	.	gene_id "MSTRG.122407"; transcript_id "ENST00000464060"; exon_number "5"; gene_name "MAGI1"; ref_gene_id "ENSG00000151276";
chr3	StringTie	exon	66037996	66038834	1000	-	.	gene_id "MSTRG.122407"; transcript_id "ENST00000464060"; exon_number "6"; gene_name "MAGI1"; ref_gene_id "ENSG00000151276";
chr3	StringTie	transcript	65379344	65401704	1000	-	.	gene_id "MSTRG.122407"; transcript_id "ENST00000468159"; gene_name "MAGI1"; ref_gene_id "ENSG00000151276";
chr3	StringTie	exon	65379344	65379554	1000	-	.	gene_id "MSTRG.122407"; transcript_id "ENST00000468159"; exon_number "1"; gene_name "MAGI1"; ref_gene_id "ENSG00000151276";
chr3	StringTie	exon	65381877	65382069	1000	-	.	gene_id "MSTRG.122407"; transcript_id "ENST00000468159"; exon_number "2"; gene_name "MAGI1"; ref_gene_id "ENSG00000151276";
chr3	StringTie	exon	65383532	65383623	1000	-	.	gene_id "MSTRG.122407"; transcript_id "ENST00000468159"; exon_number "3"; gene_name "MAGI1"; ref_gene_id "ENSG00000151276";
chr3	StringTie	exon	65387143	65387226	1000	-	.	gene_id "MSTRG.122407"; transcript_id "ENST00000468159"; exon_number "4"; gene_name "MAGI1"; ref_gene_id "ENSG00000151276";
chr3	StringTie	exon	65391142	65391358	1000	-	.	gene_id "MSTRG.122407"; transcript_id "ENST00000468159"; exon_number "5"; gene_name "MAGI1"; ref_gene_id "ENSG00000151276";
chr3	StringTie	exon	65401530	65401704	1000	-	.	gene_id "MSTRG.122407"; transcript_id "ENST00000468159"; exon_number "6"; gene_name "MAGI1"; ref_gene_id "ENSG00000151276";
chr3	StringTie	transcript	65430076	65907675	1000	-	.	gene_id "MSTRG.122407"; transcript_id "ENST00000470990"; gene_name "MAGI1"; ref_gene_id "ENSG00000151276";
chr3	StringTie	exon	65430076	65430140	1000	-	.	gene_id "MSTRG.122407"; transcript_id "ENST00000470990"; exon_number "1"; gene_name "MAGI1"; ref_gene_id "ENSG00000151276";
chr3	StringTie	exon	65430699	65430881	1000	-	.	gene_id "MSTRG.122407"; transcript_id "ENST00000470990"; exon_number "2"; gene_name "MAGI1"; ref_gene_id "ENSG00000151276";
chr3	StringTie	exon	65437155	65437247	1000	-	.	gene_id "MSTRG.122407"; transcript_id "ENST00000470990"; exon_number "3"; gene_name "MAGI1"; ref_gene_id "ENSG00000151276";
chr3	StringTie	exon	65439879	65440012	1000	-	.	gene_id "MSTRG.122407"; transcript_id "ENST00000470990"; exon_number "4"; gene_name "MAGI1"; ref_gene_id "ENSG00000151276";
chr3	StringTie	exon	65442792	65442849	1000	-	.	gene_id "MSTRG.122407"; transcript_id "ENST00000470990"; exon_number "5"; gene_name "MAGI1"; ref_gene_id "ENSG00000151276";
chr3	StringTie	exon	65448022	65448057	1000	-	.	gene_id "MSTRG.122407"; transcript_id "ENST00000470990"; exon_number "6"; gene_name "MAGI1"; ref_gene_id "ENSG00000151276";
chr3	StringTie	exon	65453258	65453340	1000	-	.	gene_id "MSTRG.122407"; transcript_id "ENST00000470990"; exon_number "7"; gene_name "MAGI1"; ref_gene_id "ENSG00000151276";
chr3	StringTie	exon	65470283	65470487	1000	-	.	gene_id "MSTRG.122407"; transcript_id "ENST00000470990"; exon_number "8"; gene_name "MAGI1"; ref_gene_id "ENSG00000151276";
chr3	StringTie	exon	65478592	65478798	1000	-	.	gene_id "MSTRG.122407"; transcript_id "ENST00000470990"; exon_number "9"; gene_name "MAGI1"; ref_gene_id "ENSG00000151276";
chr3	StringTie	exon	65493512	65493631	1000	-	.	gene_id "MSTRG.122407"; transcript_id "ENST00000470990"; exon_number "10"; gene_name "MAGI1"; ref_gene_id "ENSG00000151276";
chr3	StringTie	exon	65609744	65609966	1000	-	.	gene_id "MSTRG.122407"; transcript_id "ENST00000470990"; exon_number "11"; gene_name "MAGI1"; ref_gene_id "ENSG00000151276";
chr3	StringTie	exon	65621972	65622088	1000	-	.	gene_id "MSTRG.122407"; transcript_id "ENST00000470990"; exon_number "12"; gene_name "MAGI1"; ref_gene_id "ENSG00000151276";
chr3	StringTie	exon	65717475	65717525	1000	-	.	gene_id "MSTRG.122407"; transcript_id "ENST00000470990"; exon_number "13"; gene_name "MAGI1"; ref_gene_id "ENSG00000151276";
chr3	StringTie	exon	65718468	65718614	1000	-	.	gene_id "MSTRG.122407"; transcript_id "ENST00000470990"; exon_number "14"; gene_name "MAGI1"; ref_gene_id "ENSG00000151276";
chr3	StringTie	exon	65719981	65720131	1000	-	.	gene_id "MSTRG.122407"; transcript_id "ENST00000470990"; exon_number "15"; gene_name "MAGI1"; ref_gene_id "ENSG00000151276";
chr3	StringTie	exon	65902597	65902808	1000	-	.	gene_id "MSTRG.122407"; transcript_id "ENST00000470990"; exon_number "16"; gene_name "MAGI1"; ref_gene_id "ENSG00000151276";
chr3	StringTie	exon	65907623	65907675	1000	-	.	gene_id "MSTRG.122407"; transcript_id "ENST00000470990"; exon_number "17"; gene_name "MAGI1"; ref_gene_id "ENSG00000151276";
chr3	StringTie	transcript	65361149	65478706	1000	-	.	gene_id "MSTRG.122407"; transcript_id "ENST00000472257"; gene_name "MAGI1"; ref_gene_id "ENSG00000151276";
chr3	StringTie	exon	65361149	65361337	1000	-	.	gene_id "MSTRG.122407"; transcript_id "ENST00000472257"; exon_number "1"; gene_name "MAGI1"; ref_gene_id "ENSG00000151276";
chr3	StringTie	exon	65363465	65363608	1000	-	.	gene_id "MSTRG.122407"; transcript_id "ENST00000472257"; exon_number "2"; gene_name "MAGI1"; ref_gene_id "ENSG00000151276";
chr3	StringTie	exon	65364665	65364725	1000	-	.	gene_id "MSTRG.122407"; transcript_id "ENST00000472257"; exon_number "3"; gene_name "MAGI1"; ref_gene_id "ENSG00000151276";
chr3	StringTie	exon	65364853	65364946	1000	-	.	gene_id "MSTRG.122407"; transcript_id "ENST00000472257"; exon_number "4"; gene_name "MAGI1"; ref_gene_id "ENSG00000151276";
chr3	StringTie	exon	65375745	65375948	1000	-	.	gene_id "MSTRG.122407"; transcript_id "ENST00000472257"; exon_number "5"; gene_name "MAGI1"; ref_gene_id "ENSG00000151276";
chr3	StringTie	exon	65379261	65379554	1000	-	.	gene_id "MSTRG.122407"; transcript_id "ENST00000472257"; exon_number "6"; gene_name "MAGI1"; ref_gene_id "ENSG00000151276";
chr3	StringTie	exon	65381877	65382069	1000	-	.	gene_id "MSTRG.122407"; transcript_id "ENST00000472257"; exon_number "7"; gene_name "MAGI1"; ref_gene_id "ENSG00000151276";
chr3	StringTie	exon	65383532	65383623	1000	-	.	gene_id "MSTRG.122407"; transcript_id "ENST00000472257"; exon_number "8"; gene_name "MAGI1"; ref_gene_id "ENSG00000151276";
chr3	StringTie	exon	65391142	65391358	1000	-	.	gene_id "MSTRG.122407"; transcript_id "ENST00000472257"; exon_number "9"; gene_name "MAGI1"; ref_gene_id "ENSG00000151276";
chr3	StringTie	exon	65401439	65401470	1000	-	.	gene_id "MSTRG.122407"; transcript_id "ENST00000472257"; exon_number "10"; gene_name "MAGI1"; ref_gene_id "ENSG00000151276";
chr3	StringTie	exon	65429520	65430140	1000	-	.	gene_id "MSTRG.122407"; transcript_id "ENST00000472257"; exon_number "11"; gene_name "MAGI1"; ref_gene_id "ENSG00000151276";
chr3	StringTie	exon	65430699	65430881	1000	-	.	gene_id "MSTRG.122407"; transcript_id "ENST00000472257"; exon_number "12"; gene_name "MAGI1"; ref_gene_id "ENSG00000151276";
chr3	StringTie	exon	65437155	65437247	1000	-	.	gene_id "MSTRG.122407"; transcript_id "ENST00000472257"; exon_number "13"; gene_name "MAGI1"; ref_gene_id "ENSG00000151276";
chr3	StringTie	exon	65439879	65440012	1000	-	.	gene_id "MSTRG.122407"; transcript_id "ENST00000472257"; exon_number "14"; gene_name "MAGI1"; ref_gene_id "ENSG00000151276";
chr3	StringTie	exon	65442792	65442849	1000	-	.	gene_id "MSTRG.122407"; transcript_id "ENST00000472257"; exon_number "15"; gene_name "MAGI1"; ref_gene_id "ENSG00000151276";
chr3	StringTie	exon	65448022	65448057	1000	-	.	gene_id "MSTRG.122407"; transcript_id "ENST00000472257"; exon_number "16"; gene_name "MAGI1"; ref_gene_id "ENSG00000151276";
chr3	StringTie	exon	65453258	65453340	1000	-	.	gene_id "MSTRG.122407"; transcript_id "ENST00000472257"; exon_number "17"; gene_name "MAGI1"; ref_gene_id "ENSG00000151276";
chr3	StringTie	exon	65470283	65470484	1000	-	.	gene_id "MSTRG.122407"; transcript_id "ENST00000472257"; exon_number "18"; gene_name "MAGI1"; ref_gene_id "ENSG00000151276";
chr3	StringTie	exon	65478592	65478706	1000	-	.	gene_id "MSTRG.122407"; transcript_id "ENST00000472257"; exon_number "19"; gene_name "MAGI1"; ref_gene_id "ENSG00000151276";
chr3	StringTie	transcript	65470283	65549500	1000	-	.	gene_id "MSTRG.122407"; transcript_id "ENST00000476403"; gene_name "MAGI1"; ref_gene_id "ENSG00000151276";
chr3	StringTie	exon	65470283	65470484	1000	-	.	gene_id "MSTRG.122407"; transcript_id "ENST00000476403"; exon_number "1"; gene_name "MAGI1"; ref_gene_id "ENSG00000151276";
chr3	StringTie	exon	65478592	65478798	1000	-	.	gene_id "MSTRG.122407"; transcript_id "ENST00000476403"; exon_number "2"; gene_name "MAGI1"; ref_gene_id "ENSG00000151276";
chr3	StringTie	exon	65493512	65493631	1000	-	.	gene_id "MSTRG.122407"; transcript_id "ENST00000476403"; exon_number "3"; gene_name "MAGI1"; ref_gene_id "ENSG00000151276";
chr3	StringTie	exon	65549408	65549500	1000	-	.	gene_id "MSTRG.122407"; transcript_id "ENST00000476403"; exon_number "4"; gene_name "MAGI1"; ref_gene_id "ENSG00000151276";
chr3	StringTie	transcript	65469752	65478692	1000	-	.	gene_id "MSTRG.122407"; transcript_id "ENST00000476703"; gene_name "MAGI1"; ref_gene_id "ENSG00000151276";
chr3	StringTie	exon	65469752	65470484	1000	-	.	gene_id "MSTRG.122407"; transcript_id "ENST00000476703"; exon_number "1"; gene_name "MAGI1"; ref_gene_id "ENSG00000151276";
chr3	StringTie	exon	65478592	65478692	1000	-	.	gene_id "MSTRG.122407"; transcript_id "ENST00000476703"; exon_number "2"; gene_name "MAGI1"; ref_gene_id "ENSG00000151276";
chr3	StringTie	transcript	65437212	65478634	1000	-	.	gene_id "MSTRG.122407"; transcript_id "ENST00000479287"; gene_name "MAGI1"; ref_gene_id "ENSG00000151276";
chr3	StringTie	exon	65437212	65437247	1000	-	.	gene_id "MSTRG.122407"; transcript_id "ENST00000479287"; exon_number "1"; gene_name "MAGI1"; ref_gene_id "ENSG00000151276";
chr3	StringTie	exon	65439879	65440012	1000	-	.	gene_id "MSTRG.122407"; transcript_id "ENST00000479287"; exon_number "2"; gene_name "MAGI1"; ref_gene_id "ENSG00000151276";
chr3	StringTie	exon	65442792	65442849	1000	-	.	gene_id "MSTRG.122407"; transcript_id "ENST00000479287"; exon_number "3"; gene_name "MAGI1"; ref_gene_id "ENSG00000151276";
chr3	StringTie	exon	65453258	65453340	1000	-	.	gene_id "MSTRG.122407"; transcript_id "ENST00000479287"; exon_number "4"; gene_name "MAGI1"; ref_gene_id "ENSG00000151276";
chr3	StringTie	exon	65470283	65470484	1000	-	.	gene_id "MSTRG.122407"; transcript_id "ENST00000479287"; exon_number "5"; gene_name "MAGI1"; ref_gene_id "ENSG00000151276";
chr3	StringTie	exon	65478592	65478634	1000	-	.	gene_id "MSTRG.122407"; transcript_id "ENST00000479287"; exon_number "6"; gene_name "MAGI1"; ref_gene_id "ENSG00000151276";
chr3	StringTie	transcript	65375765	65380831	1000	-	.	gene_id "MSTRG.122407"; transcript_id "ENST00000480729"; gene_name "MAGI1"; ref_gene_id "ENSG00000151276";
chr3	StringTie	exon	65375765	65375948	1000	-	.	gene_id "MSTRG.122407"; transcript_id "ENST00000480729"; exon_number "1"; gene_name "MAGI1"; ref_gene_id "ENSG00000151276";
chr3	StringTie	exon	65379261	65379554	1000	-	.	gene_id "MSTRG.122407"; transcript_id "ENST00000480729"; exon_number "2"; gene_name "MAGI1"; ref_gene_id "ENSG00000151276";
chr3	StringTie	exon	65380742	65380831	1000	-	.	gene_id "MSTRG.122407"; transcript_id "ENST00000480729"; exon_number "3"; gene_name "MAGI1"; ref_gene_id "ENSG00000151276";
chr3	StringTie	transcript	65360371	66038550	1000	-	.	gene_id "MSTRG.122407"; transcript_id "ENST00000483466"; gene_name "MAGI1"; ref_gene_id "ENSG00000151276";
chr3	StringTie	exon	65360371	65361337	1000	-	.	gene_id "MSTRG.122407"; transcript_id "ENST00000483466"; exon_number "1"; gene_name "MAGI1"; ref_gene_id "ENSG00000151276";
chr3	StringTie	exon	65363465	65363608	1000	-	.	gene_id "MSTRG.122407"; transcript_id "ENST00000483466"; exon_number "2"; gene_name "MAGI1"; ref_gene_id "ENSG00000151276";
chr3	StringTie	exon	65364665	65364725	1000	-	.	gene_id "MSTRG.122407"; transcript_id "ENST00000483466"; exon_number "3"; gene_name "MAGI1"; ref_gene_id "ENSG00000151276";
chr3	StringTie	exon	65364853	65364946	1000	-	.	gene_id "MSTRG.122407"; transcript_id "ENST00000483466"; exon_number "4"; gene_name "MAGI1"; ref_gene_id "ENSG00000151276";
chr3	StringTie	exon	65375745	65375948	1000	-	.	gene_id "MSTRG.122407"; transcript_id "ENST00000483466"; exon_number "5"; gene_name "MAGI1"; ref_gene_id "ENSG00000151276";
chr3	StringTie	exon	65379261	65379554	1000	-	.	gene_id "MSTRG.122407"; transcript_id "ENST00000483466"; exon_number "6"; gene_name "MAGI1"; ref_gene_id "ENSG00000151276";
chr3	StringTie	exon	65381877	65382069	1000	-	.	gene_id "MSTRG.122407"; transcript_id "ENST00000483466"; exon_number "7"; gene_name "MAGI1"; ref_gene_id "ENSG00000151276";
chr3	StringTie	exon	65383532	65383623	1000	-	.	gene_id "MSTRG.122407"; transcript_id "ENST00000483466"; exon_number "8"; gene_name "MAGI1"; ref_gene_id "ENSG00000151276";
chr3	StringTie	exon	65387143	65387226	1000	-	.	gene_id "MSTRG.122407"; transcript_id "ENST00000483466"; exon_number "9"; gene_name "MAGI1"; ref_gene_id "ENSG00000151276";
chr3	StringTie	exon	65391142	65391358	1000	-	.	gene_id "MSTRG.122407"; transcript_id "ENST00000483466"; exon_number "10"; gene_name "MAGI1"; ref_gene_id "ENSG00000151276";
chr3	StringTie	exon	65401439	65401470	1000	-	.	gene_id "MSTRG.122407"; transcript_id "ENST00000483466"; exon_number "11"; gene_name "MAGI1"; ref_gene_id "ENSG00000151276";
chr3	StringTie	exon	65429520	65430140	1000	-	.	gene_id "MSTRG.122407"; transcript_id "ENST00000483466"; exon_number "12"; gene_name "MAGI1"; ref_gene_id "ENSG00000151276";
chr3	StringTie	exon	65430699	65430881	1000	-	.	gene_id "MSTRG.122407"; transcript_id "ENST00000483466"; exon_number "13"; gene_name "MAGI1"; ref_gene_id "ENSG00000151276";
chr3	StringTie	exon	65437155	65437247	1000	-	.	gene_id "MSTRG.122407"; transcript_id "ENST00000483466"; exon_number "14"; gene_name "MAGI1"; ref_gene_id "ENSG00000151276";
chr3	StringTie	exon	65439879	65440012	1000	-	.	gene_id "MSTRG.122407"; transcript_id "ENST00000483466"; exon_number "15"; gene_name "MAGI1"; ref_gene_id "ENSG00000151276";
chr3	StringTie	exon	65442792	65442849	1000	-	.	gene_id "MSTRG.122407"; transcript_id "ENST00000483466"; exon_number "16"; gene_name "MAGI1"; ref_gene_id "ENSG00000151276";
chr3	StringTie	exon	65448022	65448057	1000	-	.	gene_id "MSTRG.122407"; transcript_id "ENST00000483466"; exon_number "17"; gene_name "MAGI1"; ref_gene_id "ENSG00000151276";
chr3	StringTie	exon	65453258	65453340	1000	-	.	gene_id "MSTRG.122407"; transcript_id "ENST00000483466"; exon_number "18"; gene_name "MAGI1"; ref_gene_id "ENSG00000151276";
chr3	StringTie	exon	65470283	65470484	1000	-	.	gene_id "MSTRG.122407"; transcript_id "ENST00000483466"; exon_number "19"; gene_name "MAGI1"; ref_gene_id "ENSG00000151276";
chr3	StringTie	exon	65478592	65478798	1000	-	.	gene_id "MSTRG.122407"; transcript_id "ENST00000483466"; exon_number "20"; gene_name "MAGI1"; ref_gene_id "ENSG00000151276";
chr3	StringTie	exon	65493512	65493631	1000	-	.	gene_id "MSTRG.122407"; transcript_id "ENST00000483466"; exon_number "21"; gene_name "MAGI1"; ref_gene_id "ENSG00000151276";
chr3	StringTie	exon	65621972	65622088	1000	-	.	gene_id "MSTRG.122407"; transcript_id "ENST00000483466"; exon_number "22"; gene_name "MAGI1"; ref_gene_id "ENSG00000151276";
chr3	StringTie	exon	66037996	66038550	1000	-	.	gene_id "MSTRG.122407"; transcript_id "ENST00000483466"; exon_number "23"; gene_name "MAGI1"; ref_gene_id "ENSG00000151276";
chr3	StringTie	transcript	65430795	65448237	1000	-	.	gene_id "MSTRG.122407"; transcript_id "ENST00000494271"; gene_name "MAGI1"; ref_gene_id "ENSG00000151276";
chr3	StringTie	exon	65430795	65430881	1000	-	.	gene_id "MSTRG.122407"; transcript_id "ENST00000494271"; exon_number "1"; gene_name "MAGI1"; ref_gene_id "ENSG00000151276";
chr3	StringTie	exon	65437155	65437247	1000	-	.	gene_id "MSTRG.122407"; transcript_id "ENST00000494271"; exon_number "2"; gene_name "MAGI1"; ref_gene_id "ENSG00000151276";
chr3	StringTie	exon	65439879	65440012	1000	-	.	gene_id "MSTRG.122407"; transcript_id "ENST00000494271"; exon_number "3"; gene_name "MAGI1"; ref_gene_id "ENSG00000151276";
chr3	StringTie	exon	65442792	65442849	1000	-	.	gene_id "MSTRG.122407"; transcript_id "ENST00000494271"; exon_number "4"; gene_name "MAGI1"; ref_gene_id "ENSG00000151276";
chr3	StringTie	exon	65448022	65448237	1000	-	.	gene_id "MSTRG.122407"; transcript_id "ENST00000494271"; exon_number "5"; gene_name "MAGI1"; ref_gene_id "ENSG00000151276";
chr3	StringTie	transcript	65470367	65532895	1000	-	.	gene_id "MSTRG.122407"; transcript_id "ENST00000496734"; gene_name "MAGI1"; ref_gene_id "ENSG00000151276";
chr3	StringTie	exon	65470367	65470484	1000	-	.	gene_id "MSTRG.122407"; transcript_id "ENST00000496734"; exon_number "1"; gene_name "MAGI1"; ref_gene_id "ENSG00000151276";
chr3	StringTie	exon	65478592	65478798	1000	-	.	gene_id "MSTRG.122407"; transcript_id "ENST00000496734"; exon_number "2"; gene_name "MAGI1"; ref_gene_id "ENSG00000151276";
chr3	StringTie	exon	65493512	65493631	1000	-	.	gene_id "MSTRG.122407"; transcript_id "ENST00000496734"; exon_number "3"; gene_name "MAGI1"; ref_gene_id "ENSG00000151276";
chr3	StringTie	exon	65532752	65532895	1000	-	.	gene_id "MSTRG.122407"; transcript_id "ENST00000496734"; exon_number "4"; gene_name "MAGI1"; ref_gene_id "ENSG00000151276";
chr3	StringTie	transcript	65361077	66038308	1000	-	.	gene_id "MSTRG.122407"; transcript_id "ENST00000497477"; gene_name "MAGI1"; ref_gene_id "ENSG00000151276";
chr3	StringTie	exon	65361077	65361337	1000	-	.	gene_id "MSTRG.122407"; transcript_id "ENST00000497477"; exon_number "1"; gene_name "MAGI1"; ref_gene_id "ENSG00000151276";
chr3	StringTie	exon	65363465	65363608	1000	-	.	gene_id "MSTRG.122407"; transcript_id "ENST00000497477"; exon_number "2"; gene_name "MAGI1"; ref_gene_id "ENSG00000151276";
chr3	StringTie	exon	65364665	65364725	1000	-	.	gene_id "MSTRG.122407"; transcript_id "ENST00000497477"; exon_number "3"; gene_name "MAGI1"; ref_gene_id "ENSG00000151276";
chr3	StringTie	exon	65364853	65364946	1000	-	.	gene_id "MSTRG.122407"; transcript_id "ENST00000497477"; exon_number "4"; gene_name "MAGI1"; ref_gene_id "ENSG00000151276";
chr3	StringTie	exon	65379261	65379554	1000	-	.	gene_id "MSTRG.122407"; transcript_id "ENST00000497477"; exon_number "5"; gene_name "MAGI1"; ref_gene_id "ENSG00000151276";
chr3	StringTie	exon	65381877	65382069	1000	-	.	gene_id "MSTRG.122407"; transcript_id "ENST00000497477"; exon_number "6"; gene_name "MAGI1"; ref_gene_id "ENSG00000151276";
chr3	StringTie	exon	65383532	65383623	1000	-	.	gene_id "MSTRG.122407"; transcript_id "ENST00000497477"; exon_number "7"; gene_name "MAGI1"; ref_gene_id "ENSG00000151276";
chr3	StringTie	exon	65391142	65391358	1000	-	.	gene_id "MSTRG.122407"; transcript_id "ENST00000497477"; exon_number "8"; gene_name "MAGI1"; ref_gene_id "ENSG00000151276";
chr3	StringTie	exon	65401439	65401470	1000	-	.	gene_id "MSTRG.122407"; transcript_id "ENST00000497477"; exon_number "9"; gene_name "MAGI1"; ref_gene_id "ENSG00000151276";
chr3	StringTie	exon	65429520	65430140	1000	-	.	gene_id "MSTRG.122407"; transcript_id "ENST00000497477"; exon_number "10"; gene_name "MAGI1"; ref_gene_id "ENSG00000151276";
chr3	StringTie	exon	65430699	65430881	1000	-	.	gene_id "MSTRG.122407"; transcript_id "ENST00000497477"; exon_number "11"; gene_name "MAGI1"; ref_gene_id "ENSG00000151276";
chr3	StringTie	exon	65437155	65437247	1000	-	.	gene_id "MSTRG.122407"; transcript_id "ENST00000497477"; exon_number "12"; gene_name "MAGI1"; ref_gene_id "ENSG00000151276";
chr3	StringTie	exon	65439879	65440012	1000	-	.	gene_id "MSTRG.122407"; transcript_id "ENST00000497477"; exon_number "13"; gene_name "MAGI1"; ref_gene_id "ENSG00000151276";
chr3	StringTie	exon	65442792	65442849	1000	-	.	gene_id "MSTRG.122407"; transcript_id "ENST00000497477"; exon_number "14"; gene_name "MAGI1"; ref_gene_id "ENSG00000151276";
chr3	StringTie	exon	65448022	65448057	1000	-	.	gene_id "MSTRG.122407"; transcript_id "ENST00000497477"; exon_number "15"; gene_name "MAGI1"; ref_gene_id "ENSG00000151276";
chr3	StringTie	exon	65453258	65453340	1000	-	.	gene_id "MSTRG.122407"; transcript_id "ENST00000497477"; exon_number "16"; gene_name "MAGI1"; ref_gene_id "ENSG00000151276";
chr3	StringTie	exon	65470283	65470484	1000	-	.	gene_id "MSTRG.122407"; transcript_id "ENST00000497477"; exon_number "17"; gene_name "MAGI1"; ref_gene_id "ENSG00000151276";
chr3	StringTie	exon	65478592	65478798	1000	-	.	gene_id "MSTRG.122407"; transcript_id "ENST00000497477"; exon_number "18"; gene_name "MAGI1"; ref_gene_id "ENSG00000151276";
chr3	StringTie	exon	65493512	65493631	1000	-	.	gene_id "MSTRG.122407"; transcript_id "ENST00000497477"; exon_number "19"; gene_name "MAGI1"; ref_gene_id "ENSG00000151276";
chr3	StringTie	exon	65621972	65622088	1000	-	.	gene_id "MSTRG.122407"; transcript_id "ENST00000497477"; exon_number "20"; gene_name "MAGI1"; ref_gene_id "ENSG00000151276";
chr3	StringTie	exon	66037996	66038308	1000	-	.	gene_id "MSTRG.122407"; transcript_id "ENST00000497477"; exon_number "21"; gene_name "MAGI1"; ref_gene_id "ENSG00000151276";
chr3	StringTie	transcript	65354231	65622090	1000	-	.	gene_id "MSTRG.122407"; transcript_id "ENST00000611645"; gene_name "MAGI1"; ref_gene_id "ENSG00000151276";
chr3	StringTie	exon	65354231	65357132	1000	-	.	gene_id "MSTRG.122407"; transcript_id "ENST00000611645"; exon_number "1"; gene_name "MAGI1"; ref_gene_id "ENSG00000151276";
chr3	StringTie	exon	65359064	65359152	1000	-	.	gene_id "MSTRG.122407"; transcript_id "ENST00000611645"; exon_number "2"; gene_name "MAGI1"; ref_gene_id "ENSG00000151276";
chr3	StringTie	exon	65361199	65361337	1000	-	.	gene_id "MSTRG.122407"; transcript_id "ENST00000611645"; exon_number "3"; gene_name "MAGI1"; ref_gene_id "ENSG00000151276";
chr3	StringTie	exon	65363465	65363608	1000	-	.	gene_id "MSTRG.122407"; transcript_id "ENST00000611645"; exon_number "4"; gene_name "MAGI1"; ref_gene_id "ENSG00000151276";
chr3	StringTie	exon	65364665	65364725	1000	-	.	gene_id "MSTRG.122407"; transcript_id "ENST00000611645"; exon_number "5"; gene_name "MAGI1"; ref_gene_id "ENSG00000151276";
chr3	StringTie	exon	65364853	65364946	1000	-	.	gene_id "MSTRG.122407"; transcript_id "ENST00000611645"; exon_number "6"; gene_name "MAGI1"; ref_gene_id "ENSG00000151276";
chr3	StringTie	exon	65375745	65375945	1000	-	.	gene_id "MSTRG.122407"; transcript_id "ENST00000611645"; exon_number "7"; gene_name "MAGI1"; ref_gene_id "ENSG00000151276";
chr3	StringTie	exon	65379261	65379554	1000	-	.	gene_id "MSTRG.122407"; transcript_id "ENST00000611645"; exon_number "8"; gene_name "MAGI1"; ref_gene_id "ENSG00000151276";
chr3	StringTie	exon	65381877	65382069	1000	-	.	gene_id "MSTRG.122407"; transcript_id "ENST00000611645"; exon_number "9"; gene_name "MAGI1"; ref_gene_id "ENSG00000151276";
chr3	StringTie	exon	65383532	65383623	1000	-	.	gene_id "MSTRG.122407"; transcript_id "ENST00000611645"; exon_number "10"; gene_name "MAGI1"; ref_gene_id "ENSG00000151276";
chr3	StringTie	exon	65387143	65387226	1000	-	.	gene_id "MSTRG.122407"; transcript_id "ENST00000611645"; exon_number "11"; gene_name "MAGI1"; ref_gene_id "ENSG00000151276";
chr3	StringTie	exon	65391142	65391358	1000	-	.	gene_id "MSTRG.122407"; transcript_id "ENST00000611645"; exon_number "12"; gene_name "MAGI1"; ref_gene_id "ENSG00000151276";
chr3	StringTie	exon	65401439	65401470	1000	-	.	gene_id "MSTRG.122407"; transcript_id "ENST00000611645"; exon_number "13"; gene_name "MAGI1"; ref_gene_id "ENSG00000151276";
chr3	StringTie	exon	65429520	65430140	1000	-	.	gene_id "MSTRG.122407"; transcript_id "ENST00000611645"; exon_number "14"; gene_name "MAGI1"; ref_gene_id "ENSG00000151276";
chr3	StringTie	exon	65430699	65430881	1000	-	.	gene_id "MSTRG.122407"; transcript_id "ENST00000611645"; exon_number "15"; gene_name "MAGI1"; ref_gene_id "ENSG00000151276";
chr3	StringTie	exon	65437155	65437247	1000	-	.	gene_id "MSTRG.122407"; transcript_id "ENST00000611645"; exon_number "16"; gene_name "MAGI1"; ref_gene_id "ENSG00000151276";
chr3	StringTie	exon	65439879	65440012	1000	-	.	gene_id "MSTRG.122407"; transcript_id "ENST00000611645"; exon_number "17"; gene_name "MAGI1"; ref_gene_id "ENSG00000151276";
chr3	StringTie	exon	65442792	65442849	1000	-	.	gene_id "MSTRG.122407"; transcript_id "ENST00000611645"; exon_number "18"; gene_name "MAGI1"; ref_gene_id "ENSG00000151276";
chr3	StringTie	exon	65448022	65448057	1000	-	.	gene_id "MSTRG.122407"; transcript_id "ENST00000611645"; exon_number "19"; gene_name "MAGI1"; ref_gene_id "ENSG00000151276";
chr3	StringTie	exon	65453258	65453340	1000	-	.	gene_id "MSTRG.122407"; transcript_id "ENST00000611645"; exon_number "20"; gene_name "MAGI1"; ref_gene_id "ENSG00000151276";
chr3	StringTie	exon	65470283	65470484	1000	-	.	gene_id "MSTRG.122407"; transcript_id "ENST00000611645"; exon_number "21"; gene_name "MAGI1"; ref_gene_id "ENSG00000151276";
chr3	StringTie	exon	65478592	65478798	1000	-	.	gene_id "MSTRG.122407"; transcript_id "ENST00000611645"; exon_number "22"; gene_name "MAGI1"; ref_gene_id "ENSG00000151276";
chr3	StringTie	exon	65493512	65493631	1000	-	.	gene_id "MSTRG.122407"; transcript_id "ENST00000611645"; exon_number "23"; gene_name "MAGI1"; ref_gene_id "ENSG00000151276";
chr3	StringTie	exon	65621972	65622090	1000	-	.	gene_id "MSTRG.122407"; transcript_id "ENST00000611645"; exon_number "24"; gene_name "MAGI1"; ref_gene_id "ENSG00000151276";
chr3	StringTie	transcript	65354231	65622090	1000	-	.	gene_id "MSTRG.122407"; transcript_id "ENST00000621418"; gene_name "MAGI1"; ref_gene_id "ENSG00000151276";
chr3	StringTie	exon	65354231	65357132	1000	-	.	gene_id "MSTRG.122407"; transcript_id "ENST00000621418"; exon_number "1"; gene_name "MAGI1"; ref_gene_id "ENSG00000151276";
chr3	StringTie	exon	65361199	65361337	1000	-	.	gene_id "MSTRG.122407"; transcript_id "ENST00000621418"; exon_number "2"; gene_name "MAGI1"; ref_gene_id "ENSG00000151276";
chr3	StringTie	exon	65363465	65363608	1000	-	.	gene_id "MSTRG.122407"; transcript_id "ENST00000621418"; exon_number "3"; gene_name "MAGI1"; ref_gene_id "ENSG00000151276";
chr3	StringTie	exon	65364665	65364725	1000	-	.	gene_id "MSTRG.122407"; transcript_id "ENST00000621418"; exon_number "4"; gene_name "MAGI1"; ref_gene_id "ENSG00000151276";
chr3	StringTie	exon	65364853	65364946	1000	-	.	gene_id "MSTRG.122407"; transcript_id "ENST00000621418"; exon_number "5"; gene_name "MAGI1"; ref_gene_id "ENSG00000151276";
chr3	StringTie	exon	65375745	65375945	1000	-	.	gene_id "MSTRG.122407"; transcript_id "ENST00000621418"; exon_number "6"; gene_name "MAGI1"; ref_gene_id "ENSG00000151276";
chr3	StringTie	exon	65379261	65379554	1000	-	.	gene_id "MSTRG.122407"; transcript_id "ENST00000621418"; exon_number "7"; gene_name "MAGI1"; ref_gene_id "ENSG00000151276";
chr3	StringTie	exon	65381877	65382069	1000	-	.	gene_id "MSTRG.122407"; transcript_id "ENST00000621418"; exon_number "8"; gene_name "MAGI1"; ref_gene_id "ENSG00000151276";
chr3	StringTie	exon	65383532	65383623	1000	-	.	gene_id "MSTRG.122407"; transcript_id "ENST00000621418"; exon_number "9"; gene_name "MAGI1"; ref_gene_id "ENSG00000151276";
chr3	StringTie	exon	65391142	65391358	1000	-	.	gene_id "MSTRG.122407"; transcript_id "ENST00000621418"; exon_number "10"; gene_name "MAGI1"; ref_gene_id "ENSG00000151276";
chr3	StringTie	exon	65401439	65401470	1000	-	.	gene_id "MSTRG.122407"; transcript_id "ENST00000621418"; exon_number "11"; gene_name "MAGI1"; ref_gene_id "ENSG00000151276";
chr3	StringTie	exon	65429520	65430140	1000	-	.	gene_id "MSTRG.122407"; transcript_id "ENST00000621418"; exon_number "12"; gene_name "MAGI1"; ref_gene_id "ENSG00000151276";
chr3	StringTie	exon	65430699	65430881	1000	-	.	gene_id "MSTRG.122407"; transcript_id "ENST00000621418"; exon_number "13"; gene_name "MAGI1"; ref_gene_id "ENSG00000151276";
chr3	StringTie	exon	65437155	65437247	1000	-	.	gene_id "MSTRG.122407"; transcript_id "ENST00000621418"; exon_number "14"; gene_name "MAGI1"; ref_gene_id "ENSG00000151276";
chr3	StringTie	exon	65439879	65440012	1000	-	.	gene_id "MSTRG.122407"; transcript_id "ENST00000621418"; exon_number "15"; gene_name "MAGI1"; ref_gene_id "ENSG00000151276";
chr3	StringTie	exon	65442792	65442849	1000	-	.	gene_id "MSTRG.122407"; transcript_id "ENST00000621418"; exon_number "16"; gene_name "MAGI1"; ref_gene_id "ENSG00000151276";
chr3	StringTie	exon	65448022	65448057	1000	-	.	gene_id "MSTRG.122407"; transcript_id "ENST00000621418"; exon_number "17"; gene_name "MAGI1"; ref_gene_id "ENSG00000151276";
chr3	StringTie	exon	65453258	65453340	1000	-	.	gene_id "MSTRG.122407"; transcript_id "ENST00000621418"; exon_number "18"; gene_name "MAGI1"; ref_gene_id "ENSG00000151276";
chr3	StringTie	exon	65470283	65470484	1000	-	.	gene_id "MSTRG.122407"; transcript_id "ENST00000621418"; exon_number "19"; gene_name "MAGI1"; ref_gene_id "ENSG00000151276";
chr3	StringTie	exon	65478592	65478798	1000	-	.	gene_id "MSTRG.122407"; transcript_id "ENST00000621418"; exon_number "20"; gene_name "MAGI1"; ref_gene_id "ENSG00000151276";
chr3	StringTie	exon	65493512	65493631	1000	-	.	gene_id "MSTRG.122407"; transcript_id "ENST00000621418"; exon_number "21"; gene_name "MAGI1"; ref_gene_id "ENSG00000151276";
chr3	StringTie	exon	65621972	65622090	1000	-	.	gene_id "MSTRG.122407"; transcript_id "ENST00000621418"; exon_number "22"; gene_name "MAGI1"; ref_gene_id "ENSG00000151276";
chr3	StringTie	transcript	65352845	65622090	1000	-	.	gene_id "MSTRG.122407"; transcript_id "MSTRG.122407.1";
chr3	StringTie	exon	65352845	65357132	1000	-	.	gene_id "MSTRG.122407"; transcript_id "MSTRG.122407.1"; exon_number "1";
chr3	StringTie	exon	65361199	65361337	1000	-	.	gene_id "MSTRG.122407"; transcript_id "MSTRG.122407.1"; exon_number "2";
chr3	StringTie	exon	65363465	65363608	1000	-	.	gene_id "MSTRG.122407"; transcript_id "MSTRG.122407.1"; exon_number "3";
chr3	StringTie	exon	65364665	65364725	1000	-	.	gene_id "MSTRG.122407"; transcript_id "MSTRG.122407.1"; exon_number "4";
chr3	StringTie	exon	65364853	65364946	1000	-	.	gene_id "MSTRG.122407"; transcript_id "MSTRG.122407.1"; exon_number "5";
chr3	StringTie	exon	65379261	65379554	1000	-	.	gene_id "MSTRG.122407"; transcript_id "MSTRG.122407.1"; exon_number "6";
chr3	StringTie	exon	65381877	65382069	1000	-	.	gene_id "MSTRG.122407"; transcript_id "MSTRG.122407.1"; exon_number "7";
chr3	StringTie	exon	65383532	65383623	1000	-	.	gene_id "MSTRG.122407"; transcript_id "MSTRG.122407.1"; exon_number "8";
chr3	StringTie	exon	65391142	65391358	1000	-	.	gene_id "MSTRG.122407"; transcript_id "MSTRG.122407.1"; exon_number "9";
chr3	StringTie	exon	65401439	65401470	1000	-	.	gene_id "MSTRG.122407"; transcript_id "MSTRG.122407.1"; exon_number "10";
chr3	StringTie	exon	65429520	65430140	1000	-	.	gene_id "MSTRG.122407"; transcript_id "MSTRG.122407.1"; exon_number "11";
chr3	StringTie	exon	65430699	65430881	1000	-	.	gene_id "MSTRG.122407"; transcript_id "MSTRG.122407.1"; exon_number "12";
chr3	StringTie	exon	65437155	65437247	1000	-	.	gene_id "MSTRG.122407"; transcript_id "MSTRG.122407.1"; exon_number "13";
chr3	StringTie	exon	65439879	65440012	1000	-	.	gene_id "MSTRG.122407"; transcript_id "MSTRG.122407.1"; exon_number "14";
chr3	StringTie	exon	65442792	65442849	1000	-	.	gene_id "MSTRG.122407"; transcript_id "MSTRG.122407.1"; exon_number "15";
chr3	StringTie	exon	65453258	65453340	1000	-	.	gene_id "MSTRG.122407"; transcript_id "MSTRG.122407.1"; exon_number "16";
chr3	StringTie	exon	65470283	65470484	1000	-	.	gene_id "MSTRG.122407"; transcript_id "MSTRG.122407.1"; exon_number "17";
chr3	StringTie	exon	65478592	65478798	1000	-	.	gene_id "MSTRG.122407"; transcript_id "MSTRG.122407.1"; exon_number "18";
chr3	StringTie	exon	65493512	65493631	1000	-	.	gene_id "MSTRG.122407"; transcript_id "MSTRG.122407.1"; exon_number "19";
chr3	StringTie	exon	65621972	65622090	1000	-	.	gene_id "MSTRG.122407"; transcript_id "MSTRG.122407.1"; exon_number "20";
chr3	StringTie	transcript	65352944	65598364	1000	-	.	gene_id "MSTRG.122407"; transcript_id "MSTRG.122407.10";
chr3	StringTie	exon	65352944	65357132	1000	-	.	gene_id "MSTRG.122407"; transcript_id "MSTRG.122407.10"; exon_number "1";
chr3	StringTie	exon	65359064	65359152	1000	-	.	gene_id "MSTRG.122407"; transcript_id "MSTRG.122407.10"; exon_number "2";
chr3	StringTie	exon	65361199	65361337	1000	-	.	gene_id "MSTRG.122407"; transcript_id "MSTRG.122407.10"; exon_number "3";
chr3	StringTie	exon	65363465	65363608	1000	-	.	gene_id "MSTRG.122407"; transcript_id "MSTRG.122407.10"; exon_number "4";
chr3	StringTie	exon	65364665	65364725	1000	-	.	gene_id "MSTRG.122407"; transcript_id "MSTRG.122407.10"; exon_number "5";
chr3	StringTie	exon	65364853	65364946	1000	-	.	gene_id "MSTRG.122407"; transcript_id "MSTRG.122407.10"; exon_number "6";
chr3	StringTie	exon	65375745	65375948	1000	-	.	gene_id "MSTRG.122407"; transcript_id "MSTRG.122407.10"; exon_number "7";
chr3	StringTie	exon	65379261	65379554	1000	-	.	gene_id "MSTRG.122407"; transcript_id "MSTRG.122407.10"; exon_number "8";
chr3	StringTie	exon	65381877	65382069	1000	-	.	gene_id "MSTRG.122407"; transcript_id "MSTRG.122407.10"; exon_number "9";
chr3	StringTie	exon	65383532	65383623	1000	-	.	gene_id "MSTRG.122407"; transcript_id "MSTRG.122407.10"; exon_number "10";
chr3	StringTie	exon	65387143	65387226	1000	-	.	gene_id "MSTRG.122407"; transcript_id "MSTRG.122407.10"; exon_number "11";
chr3	StringTie	exon	65391142	65391358	1000	-	.	gene_id "MSTRG.122407"; transcript_id "MSTRG.122407.10"; exon_number "12";
chr3	StringTie	exon	65401439	65401470	1000	-	.	gene_id "MSTRG.122407"; transcript_id "MSTRG.122407.10"; exon_number "13";
chr3	StringTie	exon	65429520	65430140	1000	-	.	gene_id "MSTRG.122407"; transcript_id "MSTRG.122407.10"; exon_number "14";
chr3	StringTie	exon	65430699	65430881	1000	-	.	gene_id "MSTRG.122407"; transcript_id "MSTRG.122407.10"; exon_number "15";
chr3	StringTie	exon	65437155	65437247	1000	-	.	gene_id "MSTRG.122407"; transcript_id "MSTRG.122407.10"; exon_number "16";
chr3	StringTie	exon	65439879	65440012	1000	-	.	gene_id "MSTRG.122407"; transcript_id "MSTRG.122407.10"; exon_number "17";
chr3	StringTie	exon	65442792	65442849	1000	-	.	gene_id "MSTRG.122407"; transcript_id "MSTRG.122407.10"; exon_number "18";
chr3	StringTie	exon	65448022	65448057	1000	-	.	gene_id "MSTRG.122407"; transcript_id "MSTRG.122407.10"; exon_number "19";
chr3	StringTie	exon	65453258	65453340	1000	-	.	gene_id "MSTRG.122407"; transcript_id "MSTRG.122407.10"; exon_number "20";
chr3	StringTie	exon	65470283	65470484	1000	-	.	gene_id "MSTRG.122407"; transcript_id "MSTRG.122407.10"; exon_number "21";
chr3	StringTie	exon	65478592	65478798	1000	-	.	gene_id "MSTRG.122407"; transcript_id "MSTRG.122407.10"; exon_number "22";
chr3	StringTie	exon	65493512	65493631	1000	-	.	gene_id "MSTRG.122407"; transcript_id "MSTRG.122407.10"; exon_number "23";
chr3	StringTie	exon	65597681	65598364	1000	-	.	gene_id "MSTRG.122407"; transcript_id "MSTRG.122407.10"; exon_number "24";
chr3	StringTie	transcript	65353525	65622088	1000	-	.	gene_id "MSTRG.122407"; transcript_id "MSTRG.122407.100";
chr3	StringTie	exon	65353525	65357132	1000	-	.	gene_id "MSTRG.122407"; transcript_id "MSTRG.122407.100"; exon_number "1";
chr3	StringTie	exon	65361199	65361337	1000	-	.	gene_id "MSTRG.122407"; transcript_id "MSTRG.122407.100"; exon_number "2";
chr3	StringTie	exon	65363465	65363608	1000	-	.	gene_id "MSTRG.122407"; transcript_id "MSTRG.122407.100"; exon_number "3";
chr3	StringTie	exon	65364665	65364725	1000	-	.	gene_id "MSTRG.122407"; transcript_id "MSTRG.122407.100"; exon_number "4";
chr3	StringTie	exon	65364853	65364946	1000	-	.	gene_id "MSTRG.122407"; transcript_id "MSTRG.122407.100"; exon_number "5";
chr3	StringTie	exon	65375745	65375945	1000	-	.	gene_id "MSTRG.122407"; transcript_id "MSTRG.122407.100"; exon_number "6";
chr3	StringTie	exon	65379261	65379554	1000	-	.	gene_id "MSTRG.122407"; transcript_id "MSTRG.122407.100"; exon_number "7";
chr3	StringTie	exon	65381877	65382069	1000	-	.	gene_id "MSTRG.122407"; transcript_id "MSTRG.122407.100"; exon_number "8";
chr3	StringTie	exon	65383532	65383623	1000	-	.	gene_id "MSTRG.122407"; transcript_id "MSTRG.122407.100"; exon_number "9";
chr3	StringTie	exon	65391142	65391358	1000	-	.	gene_id "MSTRG.122407"; transcript_id "MSTRG.122407.100"; exon_number "10";
chr3	StringTie	exon	65401439	65401470	1000	-	.	gene_id "MSTRG.122407"; transcript_id "MSTRG.122407.100"; exon_number "11";
chr3	StringTie	exon	65429520	65430140	1000	-	.	gene_id "MSTRG.122407"; transcript_id "MSTRG.122407.100"; exon_number "12";
chr3	StringTie	exon	65430699	65430881	1000	-	.	gene_id "MSTRG.122407"; transcript_id "MSTRG.122407.100"; exon_number "13";
chr3	StringTie	exon	65437155	65437247	1000	-	.	gene_id "MSTRG.122407"; transcript_id "MSTRG.122407.100"; exon_number "14";
chr3	StringTie	exon	65439879	65440012	1000	-	.	gene_id "MSTRG.122407"; transcript_id "MSTRG.122407.100"; exon_number "15";
chr3	StringTie	exon	65442792	65442849	1000	-	.	gene_id "MSTRG.122407"; transcript_id "MSTRG.122407.100"; exon_number "16";
chr3	StringTie	exon	65448022	65448060	1000	-	.	gene_id "MSTRG.122407"; transcript_id "MSTRG.122407.100"; exon_number "17";
chr3	StringTie	exon	65453258	65453340	1000	-	.	gene_id "MSTRG.122407"; transcript_id "MSTRG.122407.100"; exon_number "18";
chr3	StringTie	exon	65470283	65470487	1000	-	.	gene_id "MSTRG.122407"; transcript_id "MSTRG.122407.100"; exon_number "19";
chr3	StringTie	exon	65478592	65478798	1000	-	.	gene_id "MSTRG.122407"; transcript_id "MSTRG.122407.100"; exon_number "20";
chr3	StringTie	exon	65493512	65493631	1000	-	.	gene_id "MSTRG.122407"; transcript_id "MSTRG.122407.100"; exon_number "21";
chr3	StringTie	exon	65621972	65622088	1000	-	.	gene_id "MSTRG.122407"; transcript_id "MSTRG.122407.100"; exon_number "22";
chr3	StringTie	transcript	65353525	65364771	1000	-	.	gene_id "MSTRG.122407"; transcript_id "MSTRG.122407.101";
chr3	StringTie	exon	65353525	65355121	1000	-	.	gene_id "MSTRG.122407"; transcript_id "MSTRG.122407.101"; exon_number "1";
chr3	StringTie	exon	65361199	65361337	1000	-	.	gene_id "MSTRG.122407"; transcript_id "MSTRG.122407.101"; exon_number "2";
chr3	StringTie	exon	65363465	65363608	1000	-	.	gene_id "MSTRG.122407"; transcript_id "MSTRG.122407.101"; exon_number "3";
chr3	StringTie	exon	65364665	65364771	1000	-	.	gene_id "MSTRG.122407"; transcript_id "MSTRG.122407.101"; exon_number "4";
chr3	StringTie	transcript	65353525	65401793	1000	-	.	gene_id "MSTRG.122407"; transcript_id "MSTRG.122407.102";
chr3	StringTie	exon	65353525	65357132	1000	-	.	gene_id "MSTRG.122407"; transcript_id "MSTRG.122407.102"; exon_number "1";
chr3	StringTie	exon	65361199	65361337	1000	-	.	gene_id "MSTRG.122407"; transcript_id "MSTRG.122407.102"; exon_number "2";
chr3	StringTie	exon	65363465	65363608	1000	-	.	gene_id "MSTRG.122407"; transcript_id "MSTRG.122407.102"; exon_number "3";
chr3	StringTie	exon	65364665	65364725	1000	-	.	gene_id "MSTRG.122407"; transcript_id "MSTRG.122407.102"; exon_number "4";
chr3	StringTie	exon	65364853	65364946	1000	-	.	gene_id "MSTRG.122407"; transcript_id "MSTRG.122407.102"; exon_number "5";
chr3	StringTie	exon	65375745	65375948	1000	-	.	gene_id "MSTRG.122407"; transcript_id "MSTRG.122407.102"; exon_number "6";
chr3	StringTie	exon	65379261	65379554	1000	-	.	gene_id "MSTRG.122407"; transcript_id "MSTRG.122407.102"; exon_number "7";
chr3	StringTie	exon	65381877	65382069	1000	-	.	gene_id "MSTRG.122407"; transcript_id "MSTRG.122407.102"; exon_number "8";
chr3	StringTie	exon	65383532	65383623	1000	-	.	gene_id "MSTRG.122407"; transcript_id "MSTRG.122407.102"; exon_number "9";
chr3	StringTie	exon	65387143	65387226	1000	-	.	gene_id "MSTRG.122407"; transcript_id "MSTRG.122407.102"; exon_number "10";
chr3	StringTie	exon	65391142	65391358	1000	-	.	gene_id "MSTRG.122407"; transcript_id "MSTRG.122407.102"; exon_number "11";
chr3	StringTie	exon	65401530	65401793	1000	-	.	gene_id "MSTRG.122407"; transcript_id "MSTRG.122407.102"; exon_number "12";
chr3	StringTie	transcript	65353525	65493834	1000	-	.	gene_id "MSTRG.122407"; transcript_id "MSTRG.122407.103";
chr3	StringTie	exon	65353525	65357132	1000	-	.	gene_id "MSTRG.122407"; transcript_id "MSTRG.122407.103"; exon_number "1";
chr3	StringTie	exon	65361199	65361337	1000	-	.	gene_id "MSTRG.122407"; transcript_id "MSTRG.122407.103"; exon_number "2";
chr3	StringTie	exon	65363465	65363608	1000	-	.	gene_id "MSTRG.122407"; transcript_id "MSTRG.122407.103"; exon_number "3";
chr3	StringTie	exon	65364665	65364725	1000	-	.	gene_id "MSTRG.122407"; transcript_id "MSTRG.122407.103"; exon_number "4";
chr3	StringTie	exon	65364853	65364946	1000	-	.	gene_id "MSTRG.122407"; transcript_id "MSTRG.122407.103"; exon_number "5";
chr3	StringTie	exon	65379261	65379554	1000	-	.	gene_id "MSTRG.122407"; transcript_id "MSTRG.122407.103"; exon_number "6";
chr3	StringTie	exon	65381877	65382069	1000	-	.	gene_id "MSTRG.122407"; transcript_id "MSTRG.122407.103"; exon_number "7";
chr3	StringTie	exon	65383532	65383623	1000	-	.	gene_id "MSTRG.122407"; transcript_id "MSTRG.122407.103"; exon_number "8";
chr3	StringTie	exon	65391142	65391358	1000	-	.	gene_id "MSTRG.122407"; transcript_id "MSTRG.122407.103"; exon_number "9";
chr3	StringTie	exon	65401439	65401470	1000	-	.	gene_id "MSTRG.122407"; transcript_id "MSTRG.122407.103"; exon_number "10";
chr3	StringTie	exon	65429520	65430140	1000	-	.	gene_id "MSTRG.122407"; transcript_id "MSTRG.122407.103"; exon_number "11";
chr3	StringTie	exon	65430699	65430881	1000	-	.	gene_id "MSTRG.122407"; transcript_id "MSTRG.122407.103"; exon_number "12";
chr3	StringTie	exon	65437155	65437247	1000	-	.	gene_id "MSTRG.122407"; transcript_id "MSTRG.122407.103"; exon_number "13";
chr3	StringTie	exon	65439879	65440012	1000	-	.	gene_id "MSTRG.122407"; transcript_id "MSTRG.122407.103"; exon_number "14";
chr3	StringTie	exon	65442792	65442849	1000	-	.	gene_id "MSTRG.122407"; transcript_id "MSTRG.122407.103"; exon_number "15";
chr3	StringTie	exon	65453258	65453340	1000	-	.	gene_id "MSTRG.122407"; transcript_id "MSTRG.122407.103"; exon_number "16";
chr3	StringTie	exon	65470283	65470484	1000	-	.	gene_id "MSTRG.122407"; transcript_id "MSTRG.122407.103"; exon_number "17";
chr3	StringTie	exon	65478592	65478798	1000	-	.	gene_id "MSTRG.122407"; transcript_id "MSTRG.122407.103"; exon_number "18";
chr3	StringTie	exon	65493512	65493631	1000	-	.	gene_id "MSTRG.122407"; transcript_id "MSTRG.122407.103"; exon_number "19";
chr3	StringTie	exon	65493735	65493834	1000	-	.	gene_id "MSTRG.122407"; transcript_id "MSTRG.122407.103"; exon_number "20";
chr3	StringTie	transcript	65353525	65493834	1000	-	.	gene_id "MSTRG.122407"; transcript_id "MSTRG.122407.104";
chr3	StringTie	exon	65353525	65357132	1000	-	.	gene_id "MSTRG.122407"; transcript_id "MSTRG.122407.104"; exon_number "1";
chr3	StringTie	exon	65361199	65361337	1000	-	.	gene_id "MSTRG.122407"; transcript_id "MSTRG.122407.104"; exon_number "2";
chr3	StringTie	exon	65363465	65363608	1000	-	.	gene_id "MSTRG.122407"; transcript_id "MSTRG.122407.104"; exon_number "3";
chr3	StringTie	exon	65364665	65364725	1000	-	.	gene_id "MSTRG.122407"; transcript_id "MSTRG.122407.104"; exon_number "4";
chr3	StringTie	exon	65364853	65364946	1000	-	.	gene_id "MSTRG.122407"; transcript_id "MSTRG.122407.104"; exon_number "5";
chr3	StringTie	exon	65375745	65375945	1000	-	.	gene_id "MSTRG.122407"; transcript_id "MSTRG.122407.104"; exon_number "6";
chr3	StringTie	exon	65379261	65379554	1000	-	.	gene_id "MSTRG.122407"; transcript_id "MSTRG.122407.104"; exon_number "7";
chr3	StringTie	exon	65381877	65382069	1000	-	.	gene_id "MSTRG.122407"; transcript_id "MSTRG.122407.104"; exon_number "8";
chr3	StringTie	exon	65383532	65383623	1000	-	.	gene_id "MSTRG.122407"; transcript_id "MSTRG.122407.104"; exon_number "9";
chr3	StringTie	exon	65391142	65391358	1000	-	.	gene_id "MSTRG.122407"; transcript_id "MSTRG.122407.104"; exon_number "10";
chr3	StringTie	exon	65401439	65401470	1000	-	.	gene_id "MSTRG.122407"; transcript_id "MSTRG.122407.104"; exon_number "11";
chr3	StringTie	exon	65429520	65430140	1000	-	.	gene_id "MSTRG.122407"; transcript_id "MSTRG.122407.104"; exon_number "12";
chr3	StringTie	exon	65430699	65430881	1000	-	.	gene_id "MSTRG.122407"; transcript_id "MSTRG.122407.104"; exon_number "13";
chr3	StringTie	exon	65437155	65437247	1000	-	.	gene_id "MSTRG.122407"; transcript_id "MSTRG.122407.104"; exon_number "14";
chr3	StringTie	exon	65439879	65440012	1000	-	.	gene_id "MSTRG.122407"; transcript_id "MSTRG.122407.104"; exon_number "15";
chr3	StringTie	exon	65442792	65442849	1000	-	.	gene_id "MSTRG.122407"; transcript_id "MSTRG.122407.104"; exon_number "16";
chr3	StringTie	exon	65453258	65453340	1000	-	.	gene_id "MSTRG.122407"; transcript_id "MSTRG.122407.104"; exon_number "17";
chr3	StringTie	exon	65470283	65470484	1000	-	.	gene_id "MSTRG.122407"; transcript_id "MSTRG.122407.104"; exon_number "18";
chr3	StringTie	exon	65478592	65478798	1000	-	.	gene_id "MSTRG.122407"; transcript_id "MSTRG.122407.104"; exon_number "19";
chr3	StringTie	exon	65493512	65493631	1000	-	.	gene_id "MSTRG.122407"; transcript_id "MSTRG.122407.104"; exon_number "20";
chr3	StringTie	exon	65493735	65493834	1000	-	.	gene_id "MSTRG.122407"; transcript_id "MSTRG.122407.104"; exon_number "21";
chr3	StringTie	transcript	65353525	65510590	1000	-	.	gene_id "MSTRG.122407"; transcript_id "MSTRG.122407.105";
chr3	StringTie	exon	65353525	65357132	1000	-	.	gene_id "MSTRG.122407"; transcript_id "MSTRG.122407.105"; exon_number "1";
chr3	StringTie	exon	65361199	65361337	1000	-	.	gene_id "MSTRG.122407"; transcript_id "MSTRG.122407.105"; exon_number "2";
chr3	StringTie	exon	65363465	65363608	1000	-	.	gene_id "MSTRG.122407"; transcript_id "MSTRG.122407.105"; exon_number "3";
chr3	StringTie	exon	65364665	65364725	1000	-	.	gene_id "MSTRG.122407"; transcript_id "MSTRG.122407.105"; exon_number "4";
chr3	StringTie	exon	65364853	65364946	1000	-	.	gene_id "MSTRG.122407"; transcript_id "MSTRG.122407.105"; exon_number "5";
chr3	StringTie	exon	65375745	65375948	1000	-	.	gene_id "MSTRG.122407"; transcript_id "MSTRG.122407.105"; exon_number "6";
chr3	StringTie	exon	65379261	65379554	1000	-	.	gene_id "MSTRG.122407"; transcript_id "MSTRG.122407.105"; exon_number "7";
chr3	StringTie	exon	65381877	65382069	1000	-	.	gene_id "MSTRG.122407"; transcript_id "MSTRG.122407.105"; exon_number "8";
chr3	StringTie	exon	65383532	65383623	1000	-	.	gene_id "MSTRG.122407"; transcript_id "MSTRG.122407.105"; exon_number "9";
chr3	StringTie	exon	65391142	65391358	1000	-	.	gene_id "MSTRG.122407"; transcript_id "MSTRG.122407.105"; exon_number "10";
chr3	StringTie	exon	65401439	65401470	1000	-	.	gene_id "MSTRG.122407"; transcript_id "MSTRG.122407.105"; exon_number "11";
chr3	StringTie	exon	65429520	65430140	1000	-	.	gene_id "MSTRG.122407"; transcript_id "MSTRG.122407.105"; exon_number "12";
chr3	StringTie	exon	65430699	65430881	1000	-	.	gene_id "MSTRG.122407"; transcript_id "MSTRG.122407.105"; exon_number "13";
chr3	StringTie	exon	65437155	65437247	1000	-	.	gene_id "MSTRG.122407"; transcript_id "MSTRG.122407.105"; exon_number "14";
chr3	StringTie	exon	65439879	65440012	1000	-	.	gene_id "MSTRG.122407"; transcript_id "MSTRG.122407.105"; exon_number "15";
chr3	StringTie	exon	65442792	65442849	1000	-	.	gene_id "MSTRG.122407"; transcript_id "MSTRG.122407.105"; exon_number "16";
chr3	StringTie	exon	65453258	65453340	1000	-	.	gene_id "MSTRG.122407"; transcript_id "MSTRG.122407.105"; exon_number "17";
chr3	StringTie	exon	65470283	65470484	1000	-	.	gene_id "MSTRG.122407"; transcript_id "MSTRG.122407.105"; exon_number "18";
chr3	StringTie	exon	65478592	65478798	1000	-	.	gene_id "MSTRG.122407"; transcript_id "MSTRG.122407.105"; exon_number "19";
chr3	StringTie	exon	65493512	65493631	1000	-	.	gene_id "MSTRG.122407"; transcript_id "MSTRG.122407.105"; exon_number "20";
chr3	StringTie	exon	65509552	65510590	1000	-	.	gene_id "MSTRG.122407"; transcript_id "MSTRG.122407.105"; exon_number "21";
chr3	StringTie	transcript	65353525	65597499	1000	-	.	gene_id "MSTRG.122407"; transcript_id "MSTRG.122407.106";
chr3	StringTie	exon	65353525	65357132	1000	-	.	gene_id "MSTRG.122407"; transcript_id "MSTRG.122407.106"; exon_number "1";
chr3	StringTie	exon	65361199	65361337	1000	-	.	gene_id "MSTRG.122407"; transcript_id "MSTRG.122407.106"; exon_number "2";
chr3	StringTie	exon	65363465	65363608	1000	-	.	gene_id "MSTRG.122407"; transcript_id "MSTRG.122407.106"; exon_number "3";
chr3	StringTie	exon	65364665	65364725	1000	-	.	gene_id "MSTRG.122407"; transcript_id "MSTRG.122407.106"; exon_number "4";
chr3	StringTie	exon	65364853	65364946	1000	-	.	gene_id "MSTRG.122407"; transcript_id "MSTRG.122407.106"; exon_number "5";
chr3	StringTie	exon	65375745	65375948	1000	-	.	gene_id "MSTRG.122407"; transcript_id "MSTRG.122407.106"; exon_number "6";
chr3	StringTie	exon	65379261	65379554	1000	-	.	gene_id "MSTRG.122407"; transcript_id "MSTRG.122407.106"; exon_number "7";
chr3	StringTie	exon	65381877	65382069	1000	-	.	gene_id "MSTRG.122407"; transcript_id "MSTRG.122407.106"; exon_number "8";
chr3	StringTie	exon	65383532	65383623	1000	-	.	gene_id "MSTRG.122407"; transcript_id "MSTRG.122407.106"; exon_number "9";
chr3	StringTie	exon	65391142	65391358	1000	-	.	gene_id "MSTRG.122407"; transcript_id "MSTRG.122407.106"; exon_number "10";
chr3	StringTie	exon	65401439	65401470	1000	-	.	gene_id "MSTRG.122407"; transcript_id "MSTRG.122407.106"; exon_number "11";
chr3	StringTie	exon	65429520	65430140	1000	-	.	gene_id "MSTRG.122407"; transcript_id "MSTRG.122407.106"; exon_number "12";
chr3	StringTie	exon	65430699	65430881	1000	-	.	gene_id "MSTRG.122407"; transcript_id "MSTRG.122407.106"; exon_number "13";
chr3	StringTie	exon	65437155	65437247	1000	-	.	gene_id "MSTRG.122407"; transcript_id "MSTRG.122407.106"; exon_number "14";
chr3	StringTie	exon	65439879	65440012	1000	-	.	gene_id "MSTRG.122407"; transcript_id "MSTRG.122407.106"; exon_number "15";
chr3	StringTie	exon	65442792	65442849	1000	-	.	gene_id "MSTRG.122407"; transcript_id "MSTRG.122407.106"; exon_number "16";
chr3	StringTie	exon	65448022	65448057	1000	-	.	gene_id "MSTRG.122407"; transcript_id "MSTRG.122407.106"; exon_number "17";
chr3	StringTie	exon	65453258	65453340	1000	-	.	gene_id "MSTRG.122407"; transcript_id "MSTRG.122407.106"; exon_number "18";
chr3	StringTie	exon	65470283	65470487	1000	-	.	gene_id "MSTRG.122407"; transcript_id "MSTRG.122407.106"; exon_number "19";
chr3	StringTie	exon	65478592	65478798	1000	-	.	gene_id "MSTRG.122407"; transcript_id "MSTRG.122407.106"; exon_number "20";
chr3	StringTie	exon	65493512	65493631	1000	-	.	gene_id "MSTRG.122407"; transcript_id "MSTRG.122407.106"; exon_number "21";
chr3	StringTie	exon	65597369	65597499	1000	-	.	gene_id "MSTRG.122407"; transcript_id "MSTRG.122407.106"; exon_number "22";
chr3	StringTie	transcript	65353525	65597873	1000	-	.	gene_id "MSTRG.122407"; transcript_id "MSTRG.122407.107";
chr3	StringTie	exon	65353525	65357132	1000	-	.	gene_id "MSTRG.122407"; transcript_id "MSTRG.122407.107"; exon_number "1";
chr3	StringTie	exon	65361199	65361337	1000	-	.	gene_id "MSTRG.122407"; transcript_id "MSTRG.122407.107"; exon_number "2";
chr3	StringTie	exon	65363465	65363608	1000	-	.	gene_id "MSTRG.122407"; transcript_id "MSTRG.122407.107"; exon_number "3";
chr3	StringTie	exon	65364665	65364725	1000	-	.	gene_id "MSTRG.122407"; transcript_id "MSTRG.122407.107"; exon_number "4";
chr3	StringTie	exon	65364853	65364946	1000	-	.	gene_id "MSTRG.122407"; transcript_id "MSTRG.122407.107"; exon_number "5";
chr3	StringTie	exon	65375745	65375945	1000	-	.	gene_id "MSTRG.122407"; transcript_id "MSTRG.122407.107"; exon_number "6";
chr3	StringTie	exon	65379261	65379554	1000	-	.	gene_id "MSTRG.122407"; transcript_id "MSTRG.122407.107"; exon_number "7";
chr3	StringTie	exon	65381877	65382069	1000	-	.	gene_id "MSTRG.122407"; transcript_id "MSTRG.122407.107"; exon_number "8";
chr3	StringTie	exon	65383532	65383623	1000	-	.	gene_id "MSTRG.122407"; transcript_id "MSTRG.122407.107"; exon_number "9";
chr3	StringTie	exon	65391142	65391358	1000	-	.	gene_id "MSTRG.122407"; transcript_id "MSTRG.122407.107"; exon_number "10";
chr3	StringTie	exon	65401439	65401470	1000	-	.	gene_id "MSTRG.122407"; transcript_id "MSTRG.122407.107"; exon_number "11";
chr3	StringTie	exon	65429520	65430140	1000	-	.	gene_id "MSTRG.122407"; transcript_id "MSTRG.122407.107"; exon_number "12";
chr3	StringTie	exon	65430699	65430881	1000	-	.	gene_id "MSTRG.122407"; transcript_id "MSTRG.122407.107"; exon_number "13";
chr3	StringTie	exon	65437155	65437247	1000	-	.	gene_id "MSTRG.122407"; transcript_id "MSTRG.122407.107"; exon_number "14";
chr3	StringTie	exon	65439879	65440012	1000	-	.	gene_id "MSTRG.122407"; transcript_id "MSTRG.122407.107"; exon_number "15";
chr3	StringTie	exon	65442792	65442849	1000	-	.	gene_id "MSTRG.122407"; transcript_id "MSTRG.122407.107"; exon_number "16";
chr3	StringTie	exon	65448022	65448057	1000	-	.	gene_id "MSTRG.122407"; transcript_id "MSTRG.122407.107"; exon_number "17";
chr3	StringTie	exon	65453258	65453340	1000	-	.	gene_id "MSTRG.122407"; transcript_id "MSTRG.122407.107"; exon_number "18";
chr3	StringTie	exon	65470283	65470484	1000	-	.	gene_id "MSTRG.122407"; transcript_id "MSTRG.122407.107"; exon_number "19";
chr3	StringTie	exon	65478592	65478798	1000	-	.	gene_id "MSTRG.122407"; transcript_id "MSTRG.122407.107"; exon_number "20";
chr3	StringTie	exon	65493512	65493631	1000	-	.	gene_id "MSTRG.122407"; transcript_id "MSTRG.122407.107"; exon_number "21";
chr3	StringTie	exon	65597815	65597873	1000	-	.	gene_id "MSTRG.122407"; transcript_id "MSTRG.122407.107"; exon_number "22";
chr3	StringTie	transcript	65353525	65622088	1000	-	.	gene_id "MSTRG.122407"; transcript_id "MSTRG.122407.108";
chr3	StringTie	exon	65353525	65357132	1000	-	.	gene_id "MSTRG.122407"; transcript_id "MSTRG.122407.108"; exon_number "1";
chr3	StringTie	exon	65361199	65361337	1000	-	.	gene_id "MSTRG.122407"; transcript_id "MSTRG.122407.108"; exon_number "2";
chr3	StringTie	exon	65363465	65363608	1000	-	.	gene_id "MSTRG.122407"; transcript_id "MSTRG.122407.108"; exon_number "3";
chr3	StringTie	exon	65364665	65364725	1000	-	.	gene_id "MSTRG.122407"; transcript_id "MSTRG.122407.108"; exon_number "4";
chr3	StringTie	exon	65364853	65364946	1000	-	.	gene_id "MSTRG.122407"; transcript_id "MSTRG.122407.108"; exon_number "5";
chr3	StringTie	exon	65375745	65375912	1000	-	.	gene_id "MSTRG.122407"; transcript_id "MSTRG.122407.108"; exon_number "6";
chr3	StringTie	exon	65379261	65379554	1000	-	.	gene_id "MSTRG.122407"; transcript_id "MSTRG.122407.108"; exon_number "7";
chr3	StringTie	exon	65381877	65382069	1000	-	.	gene_id "MSTRG.122407"; transcript_id "MSTRG.122407.108"; exon_number "8";
chr3	StringTie	exon	65383532	65383623	1000	-	.	gene_id "MSTRG.122407"; transcript_id "MSTRG.122407.108"; exon_number "9";
chr3	StringTie	exon	65391142	65391358	1000	-	.	gene_id "MSTRG.122407"; transcript_id "MSTRG.122407.108"; exon_number "10";
chr3	StringTie	exon	65401439	65401470	1000	-	.	gene_id "MSTRG.122407"; transcript_id "MSTRG.122407.108"; exon_number "11";
chr3	StringTie	exon	65429520	65430140	1000	-	.	gene_id "MSTRG.122407"; transcript_id "MSTRG.122407.108"; exon_number "12";
chr3	StringTie	exon	65430699	65430881	1000	-	.	gene_id "MSTRG.122407"; transcript_id "MSTRG.122407.108"; exon_number "13";
chr3	StringTie	exon	65437155	65437247	1000	-	.	gene_id "MSTRG.122407"; transcript_id "MSTRG.122407.108"; exon_number "14";
chr3	StringTie	exon	65439879	65440012	1000	-	.	gene_id "MSTRG.122407"; transcript_id "MSTRG.122407.108"; exon_number "15";
chr3	StringTie	exon	65442792	65442849	1000	-	.	gene_id "MSTRG.122407"; transcript_id "MSTRG.122407.108"; exon_number "16";
chr3	StringTie	exon	65448022	65448060	1000	-	.	gene_id "MSTRG.122407"; transcript_id "MSTRG.122407.108"; exon_number "17";
chr3	StringTie	exon	65453258	65453340	1000	-	.	gene_id "MSTRG.122407"; transcript_id "MSTRG.122407.108"; exon_number "18";
chr3	StringTie	exon	65470283	65470487	1000	-	.	gene_id "MSTRG.122407"; transcript_id "MSTRG.122407.108"; exon_number "19";
chr3	StringTie	exon	65478592	65478798	1000	-	.	gene_id "MSTRG.122407"; transcript_id "MSTRG.122407.108"; exon_number "20";
chr3	StringTie	exon	65493512	65493631	1000	-	.	gene_id "MSTRG.122407"; transcript_id "MSTRG.122407.108"; exon_number "21";
chr3	StringTie	exon	65621972	65622088	1000	-	.	gene_id "MSTRG.122407"; transcript_id "MSTRG.122407.108"; exon_number "22";
chr3	StringTie	transcript	65353525	66038932	1000	-	.	gene_id "MSTRG.122407"; transcript_id "MSTRG.122407.109";
chr3	StringTie	exon	65353525	65357132	1000	-	.	gene_id "MSTRG.122407"; transcript_id "MSTRG.122407.109"; exon_number "1";
chr3	StringTie	exon	65361199	65361337	1000	-	.	gene_id "MSTRG.122407"; transcript_id "MSTRG.122407.109"; exon_number "2";
chr3	StringTie	exon	65363465	65363608	1000	-	.	gene_id "MSTRG.122407"; transcript_id "MSTRG.122407.109"; exon_number "3";
chr3	StringTie	exon	65364665	65364725	1000	-	.	gene_id "MSTRG.122407"; transcript_id "MSTRG.122407.109"; exon_number "4";
chr3	StringTie	exon	65364853	65364946	1000	-	.	gene_id "MSTRG.122407"; transcript_id "MSTRG.122407.109"; exon_number "5";
chr3	StringTie	exon	65375745	65375948	1000	-	.	gene_id "MSTRG.122407"; transcript_id "MSTRG.122407.109"; exon_number "6";
chr3	StringTie	exon	65379261	65379554	1000	-	.	gene_id "MSTRG.122407"; transcript_id "MSTRG.122407.109"; exon_number "7";
chr3	StringTie	exon	65381877	65382069	1000	-	.	gene_id "MSTRG.122407"; transcript_id "MSTRG.122407.109"; exon_number "8";
chr3	StringTie	exon	65383532	65383623	1000	-	.	gene_id "MSTRG.122407"; transcript_id "MSTRG.122407.109"; exon_number "9";
chr3	StringTie	exon	65391142	65391358	1000	-	.	gene_id "MSTRG.122407"; transcript_id "MSTRG.122407.109"; exon_number "10";
chr3	StringTie	exon	65401439	65401470	1000	-	.	gene_id "MSTRG.122407"; transcript_id "MSTRG.122407.109"; exon_number "11";
chr3	StringTie	exon	65429520	65430140	1000	-	.	gene_id "MSTRG.122407"; transcript_id "MSTRG.122407.109"; exon_number "12";
chr3	StringTie	exon	65430699	65430881	1000	-	.	gene_id "MSTRG.122407"; transcript_id "MSTRG.122407.109"; exon_number "13";
chr3	StringTie	exon	65437155	65437247	1000	-	.	gene_id "MSTRG.122407"; transcript_id "MSTRG.122407.109"; exon_number "14";
chr3	StringTie	exon	65439879	65440012	1000	-	.	gene_id "MSTRG.122407"; transcript_id "MSTRG.122407.109"; exon_number "15";
chr3	StringTie	exon	65442792	65442849	1000	-	.	gene_id "MSTRG.122407"; transcript_id "MSTRG.122407.109"; exon_number "16";
chr3	StringTie	exon	65453258	65453340	1000	-	.	gene_id "MSTRG.122407"; transcript_id "MSTRG.122407.109"; exon_number "17";
chr3	StringTie	exon	65470283	65470484	1000	-	.	gene_id "MSTRG.122407"; transcript_id "MSTRG.122407.109"; exon_number "18";
chr3	StringTie	exon	65478592	65478798	1000	-	.	gene_id "MSTRG.122407"; transcript_id "MSTRG.122407.109"; exon_number "19";
chr3	StringTie	exon	65493512	65493631	1000	-	.	gene_id "MSTRG.122407"; transcript_id "MSTRG.122407.109"; exon_number "20";
chr3	StringTie	exon	65621972	65622088	1000	-	.	gene_id "MSTRG.122407"; transcript_id "MSTRG.122407.109"; exon_number "21";
chr3	StringTie	exon	66037996	66038932	1000	-	.	gene_id "MSTRG.122407"; transcript_id "MSTRG.122407.109"; exon_number "22";
chr3	StringTie	transcript	65352968	65622090	1000	-	.	gene_id "MSTRG.122407"; transcript_id "MSTRG.122407.11";
chr3	StringTie	exon	65352968	65357132	1000	-	.	gene_id "MSTRG.122407"; transcript_id "MSTRG.122407.11"; exon_number "1";
chr3	StringTie	exon	65361199	65361337	1000	-	.	gene_id "MSTRG.122407"; transcript_id "MSTRG.122407.11"; exon_number "2";
chr3	StringTie	exon	65363465	65363608	1000	-	.	gene_id "MSTRG.122407"; transcript_id "MSTRG.122407.11"; exon_number "3";
chr3	StringTie	exon	65364665	65364725	1000	-	.	gene_id "MSTRG.122407"; transcript_id "MSTRG.122407.11"; exon_number "4";
chr3	StringTie	exon	65364853	65364946	1000	-	.	gene_id "MSTRG.122407"; transcript_id "MSTRG.122407.11"; exon_number "5";
chr3	StringTie	exon	65375745	65375948	1000	-	.	gene_id "MSTRG.122407"; transcript_id "MSTRG.122407.11"; exon_number "6";
chr3	StringTie	exon	65379261	65379554	1000	-	.	gene_id "MSTRG.122407"; transcript_id "MSTRG.122407.11"; exon_number "7";
chr3	StringTie	exon	65381877	65382069	1000	-	.	gene_id "MSTRG.122407"; transcript_id "MSTRG.122407.11"; exon_number "8";
chr3	StringTie	exon	65383532	65383623	1000	-	.	gene_id "MSTRG.122407"; transcript_id "MSTRG.122407.11"; exon_number "9";
chr3	StringTie	exon	65391142	65391358	1000	-	.	gene_id "MSTRG.122407"; transcript_id "MSTRG.122407.11"; exon_number "10";
chr3	StringTie	exon	65401439	65401470	1000	-	.	gene_id "MSTRG.122407"; transcript_id "MSTRG.122407.11"; exon_number "11";
chr3	StringTie	exon	65429520	65430140	1000	-	.	gene_id "MSTRG.122407"; transcript_id "MSTRG.122407.11"; exon_number "12";
chr3	StringTie	exon	65430699	65430881	1000	-	.	gene_id "MSTRG.122407"; transcript_id "MSTRG.122407.11"; exon_number "13";
chr3	StringTie	exon	65437155	65437247	1000	-	.	gene_id "MSTRG.122407"; transcript_id "MSTRG.122407.11"; exon_number "14";
chr3	StringTie	exon	65439879	65440012	1000	-	.	gene_id "MSTRG.122407"; transcript_id "MSTRG.122407.11"; exon_number "15";
chr3	StringTie	exon	65442792	65442849	1000	-	.	gene_id "MSTRG.122407"; transcript_id "MSTRG.122407.11"; exon_number "16";
chr3	StringTie	exon	65453258	65453340	1000	-	.	gene_id "MSTRG.122407"; transcript_id "MSTRG.122407.11"; exon_number "17";
chr3	StringTie	exon	65470283	65470484	1000	-	.	gene_id "MSTRG.122407"; transcript_id "MSTRG.122407.11"; exon_number "18";
chr3	StringTie	exon	65478592	65478798	1000	-	.	gene_id "MSTRG.122407"; transcript_id "MSTRG.122407.11"; exon_number "19";
chr3	StringTie	exon	65493512	65493631	1000	-	.	gene_id "MSTRG.122407"; transcript_id "MSTRG.122407.11"; exon_number "20";
chr3	StringTie	exon	65499016	65499057	1000	-	.	gene_id "MSTRG.122407"; transcript_id "MSTRG.122407.11"; exon_number "21";
chr3	StringTie	exon	65621972	65622090	1000	-	.	gene_id "MSTRG.122407"; transcript_id "MSTRG.122407.11"; exon_number "22";
chr3	StringTie	transcript	65353525	66038879	1000	-	.	gene_id "MSTRG.122407"; transcript_id "MSTRG.122407.110";
chr3	StringTie	exon	65353525	65357132	1000	-	.	gene_id "MSTRG.122407"; transcript_id "MSTRG.122407.110"; exon_number "1";
chr3	StringTie	exon	65361199	65361337	1000	-	.	gene_id "MSTRG.122407"; transcript_id "MSTRG.122407.110"; exon_number "2";
chr3	StringTie	exon	65363465	65363608	1000	-	.	gene_id "MSTRG.122407"; transcript_id "MSTRG.122407.110"; exon_number "3";
chr3	StringTie	exon	65364665	65364725	1000	-	.	gene_id "MSTRG.122407"; transcript_id "MSTRG.122407.110"; exon_number "4";
chr3	StringTie	exon	65364853	65364946	1000	-	.	gene_id "MSTRG.122407"; transcript_id "MSTRG.122407.110"; exon_number "5";
chr3	StringTie	exon	65375745	65375912	1000	-	.	gene_id "MSTRG.122407"; transcript_id "MSTRG.122407.110"; exon_number "6";
chr3	StringTie	exon	65379261	65379554	1000	-	.	gene_id "MSTRG.122407"; transcript_id "MSTRG.122407.110"; exon_number "7";
chr3	StringTie	exon	65381877	65382069	1000	-	.	gene_id "MSTRG.122407"; transcript_id "MSTRG.122407.110"; exon_number "8";
chr3	StringTie	exon	65383532	65383623	1000	-	.	gene_id "MSTRG.122407"; transcript_id "MSTRG.122407.110"; exon_number "9";
chr3	StringTie	exon	65391142	65391358	1000	-	.	gene_id "MSTRG.122407"; transcript_id "MSTRG.122407.110"; exon_number "10";
chr3	StringTie	exon	65401439	65401470	1000	-	.	gene_id "MSTRG.122407"; transcript_id "MSTRG.122407.110"; exon_number "11";
chr3	StringTie	exon	65429520	65430140	1000	-	.	gene_id "MSTRG.122407"; transcript_id "MSTRG.122407.110"; exon_number "12";
chr3	StringTie	exon	65430699	65430881	1000	-	.	gene_id "MSTRG.122407"; transcript_id "MSTRG.122407.110"; exon_number "13";
chr3	StringTie	exon	65437155	65437247	1000	-	.	gene_id "MSTRG.122407"; transcript_id "MSTRG.122407.110"; exon_number "14";
chr3	StringTie	exon	65439879	65440012	1000	-	.	gene_id "MSTRG.122407"; transcript_id "MSTRG.122407.110"; exon_number "15";
chr3	StringTie	exon	65442792	65442849	1000	-	.	gene_id "MSTRG.122407"; transcript_id "MSTRG.122407.110"; exon_number "16";
chr3	StringTie	exon	65448022	65448057	1000	-	.	gene_id "MSTRG.122407"; transcript_id "MSTRG.122407.110"; exon_number "17";
chr3	StringTie	exon	65453258	65453340	1000	-	.	gene_id "MSTRG.122407"; transcript_id "MSTRG.122407.110"; exon_number "18";
chr3	StringTie	exon	65470283	65470487	1000	-	.	gene_id "MSTRG.122407"; transcript_id "MSTRG.122407.110"; exon_number "19";
chr3	StringTie	exon	65478592	65478798	1000	-	.	gene_id "MSTRG.122407"; transcript_id "MSTRG.122407.110"; exon_number "20";
chr3	StringTie	exon	65493512	65493631	1000	-	.	gene_id "MSTRG.122407"; transcript_id "MSTRG.122407.110"; exon_number "21";
chr3	StringTie	exon	65621972	65622088	1000	-	.	gene_id "MSTRG.122407"; transcript_id "MSTRG.122407.110"; exon_number "22";
chr3	StringTie	exon	66037996	66038879	1000	-	.	gene_id "MSTRG.122407"; transcript_id "MSTRG.122407.110"; exon_number "23";
chr3	StringTie	transcript	65353525	65494034	1000	-	.	gene_id "MSTRG.122407"; transcript_id "MSTRG.122407.111";
chr3	StringTie	exon	65353525	65357132	1000	-	.	gene_id "MSTRG.122407"; transcript_id "MSTRG.122407.111"; exon_number "1";
chr3	StringTie	exon	65361199	65361337	1000	-	.	gene_id "MSTRG.122407"; transcript_id "MSTRG.122407.111"; exon_number "2";
chr3	StringTie	exon	65363465	65363608	1000	-	.	gene_id "MSTRG.122407"; transcript_id "MSTRG.122407.111"; exon_number "3";
chr3	StringTie	exon	65364665	65364725	1000	-	.	gene_id "MSTRG.122407"; transcript_id "MSTRG.122407.111"; exon_number "4";
chr3	StringTie	exon	65364853	65364946	1000	-	.	gene_id "MSTRG.122407"; transcript_id "MSTRG.122407.111"; exon_number "5";
chr3	StringTie	exon	65375745	65375948	1000	-	.	gene_id "MSTRG.122407"; transcript_id "MSTRG.122407.111"; exon_number "6";
chr3	StringTie	exon	65379261	65379554	1000	-	.	gene_id "MSTRG.122407"; transcript_id "MSTRG.122407.111"; exon_number "7";
chr3	StringTie	exon	65381877	65382069	1000	-	.	gene_id "MSTRG.122407"; transcript_id "MSTRG.122407.111"; exon_number "8";
chr3	StringTie	exon	65383532	65383623	1000	-	.	gene_id "MSTRG.122407"; transcript_id "MSTRG.122407.111"; exon_number "9";
chr3	StringTie	exon	65387143	65387226	1000	-	.	gene_id "MSTRG.122407"; transcript_id "MSTRG.122407.111"; exon_number "10";
chr3	StringTie	exon	65391142	65391358	1000	-	.	gene_id "MSTRG.122407"; transcript_id "MSTRG.122407.111"; exon_number "11";
chr3	StringTie	exon	65401439	65401470	1000	-	.	gene_id "MSTRG.122407"; transcript_id "MSTRG.122407.111"; exon_number "12";
chr3	StringTie	exon	65429520	65430140	1000	-	.	gene_id "MSTRG.122407"; transcript_id "MSTRG.122407.111"; exon_number "13";
chr3	StringTie	exon	65430699	65430881	1000	-	.	gene_id "MSTRG.122407"; transcript_id "MSTRG.122407.111"; exon_number "14";
chr3	StringTie	exon	65437155	65437247	1000	-	.	gene_id "MSTRG.122407"; transcript_id "MSTRG.122407.111"; exon_number "15";
chr3	StringTie	exon	65439879	65440012	1000	-	.	gene_id "MSTRG.122407"; transcript_id "MSTRG.122407.111"; exon_number "16";
chr3	StringTie	exon	65442792	65442849	1000	-	.	gene_id "MSTRG.122407"; transcript_id "MSTRG.122407.111"; exon_number "17";
chr3	StringTie	exon	65448022	65448057	1000	-	.	gene_id "MSTRG.122407"; transcript_id "MSTRG.122407.111"; exon_number "18";
chr3	StringTie	exon	65453258	65453340	1000	-	.	gene_id "MSTRG.122407"; transcript_id "MSTRG.122407.111"; exon_number "19";
chr3	StringTie	exon	65470283	65470484	1000	-	.	gene_id "MSTRG.122407"; transcript_id "MSTRG.122407.111"; exon_number "20";
chr3	StringTie	exon	65478592	65478798	1000	-	.	gene_id "MSTRG.122407"; transcript_id "MSTRG.122407.111"; exon_number "21";
chr3	StringTie	exon	65493512	65493631	1000	-	.	gene_id "MSTRG.122407"; transcript_id "MSTRG.122407.111"; exon_number "22";
chr3	StringTie	exon	65493735	65494034	1000	-	.	gene_id "MSTRG.122407"; transcript_id "MSTRG.122407.111"; exon_number "23";
chr3	StringTie	transcript	65353525	66038890	1000	-	.	gene_id "MSTRG.122407"; transcript_id "MSTRG.122407.112";
chr3	StringTie	exon	65353525	65357132	1000	-	.	gene_id "MSTRG.122407"; transcript_id "MSTRG.122407.112"; exon_number "1";
chr3	StringTie	exon	65361199	65361337	1000	-	.	gene_id "MSTRG.122407"; transcript_id "MSTRG.122407.112"; exon_number "2";
chr3	StringTie	exon	65363465	65363608	1000	-	.	gene_id "MSTRG.122407"; transcript_id "MSTRG.122407.112"; exon_number "3";
chr3	StringTie	exon	65364665	65364725	1000	-	.	gene_id "MSTRG.122407"; transcript_id "MSTRG.122407.112"; exon_number "4";
chr3	StringTie	exon	65364853	65364946	1000	-	.	gene_id "MSTRG.122407"; transcript_id "MSTRG.122407.112"; exon_number "5";
chr3	StringTie	exon	65375745	65375912	1000	-	.	gene_id "MSTRG.122407"; transcript_id "MSTRG.122407.112"; exon_number "6";
chr3	StringTie	exon	65379261	65379554	1000	-	.	gene_id "MSTRG.122407"; transcript_id "MSTRG.122407.112"; exon_number "7";
chr3	StringTie	exon	65381877	65382069	1000	-	.	gene_id "MSTRG.122407"; transcript_id "MSTRG.122407.112"; exon_number "8";
chr3	StringTie	exon	65383532	65383623	1000	-	.	gene_id "MSTRG.122407"; transcript_id "MSTRG.122407.112"; exon_number "9";
chr3	StringTie	exon	65391142	65391358	1000	-	.	gene_id "MSTRG.122407"; transcript_id "MSTRG.122407.112"; exon_number "10";
chr3	StringTie	exon	65401439	65401470	1000	-	.	gene_id "MSTRG.122407"; transcript_id "MSTRG.122407.112"; exon_number "11";
chr3	StringTie	exon	65429520	65430140	1000	-	.	gene_id "MSTRG.122407"; transcript_id "MSTRG.122407.112"; exon_number "12";
chr3	StringTie	exon	65430699	65430881	1000	-	.	gene_id "MSTRG.122407"; transcript_id "MSTRG.122407.112"; exon_number "13";
chr3	StringTie	exon	65437155	65437247	1000	-	.	gene_id "MSTRG.122407"; transcript_id "MSTRG.122407.112"; exon_number "14";
chr3	StringTie	exon	65439879	65440012	1000	-	.	gene_id "MSTRG.122407"; transcript_id "MSTRG.122407.112"; exon_number "15";
chr3	StringTie	exon	65442792	65442849	1000	-	.	gene_id "MSTRG.122407"; transcript_id "MSTRG.122407.112"; exon_number "16";
chr3	StringTie	exon	65448022	65448057	1000	-	.	gene_id "MSTRG.122407"; transcript_id "MSTRG.122407.112"; exon_number "17";
chr3	StringTie	exon	65453258	65453340	1000	-	.	gene_id "MSTRG.122407"; transcript_id "MSTRG.122407.112"; exon_number "18";
chr3	StringTie	exon	65470283	65470484	1000	-	.	gene_id "MSTRG.122407"; transcript_id "MSTRG.122407.112"; exon_number "19";
chr3	StringTie	exon	65478586	65478798	1000	-	.	gene_id "MSTRG.122407"; transcript_id "MSTRG.122407.112"; exon_number "20";
chr3	StringTie	exon	65493512	65493631	1000	-	.	gene_id "MSTRG.122407"; transcript_id "MSTRG.122407.112"; exon_number "21";
chr3	StringTie	exon	65621972	65622088	1000	-	.	gene_id "MSTRG.122407"; transcript_id "MSTRG.122407.112"; exon_number "22";
chr3	StringTie	exon	66037996	66038890	1000	-	.	gene_id "MSTRG.122407"; transcript_id "MSTRG.122407.112"; exon_number "23";
chr3	StringTie	transcript	65353526	65597838	1000	-	.	gene_id "MSTRG.122407"; transcript_id "MSTRG.122407.114";
chr3	StringTie	exon	65353526	65357132	1000	-	.	gene_id "MSTRG.122407"; transcript_id "MSTRG.122407.114"; exon_number "1";
chr3	StringTie	exon	65361199	65361337	1000	-	.	gene_id "MSTRG.122407"; transcript_id "MSTRG.122407.114"; exon_number "2";
chr3	StringTie	exon	65363465	65363608	1000	-	.	gene_id "MSTRG.122407"; transcript_id "MSTRG.122407.114"; exon_number "3";
chr3	StringTie	exon	65364665	65364725	1000	-	.	gene_id "MSTRG.122407"; transcript_id "MSTRG.122407.114"; exon_number "4";
chr3	StringTie	exon	65364853	65364946	1000	-	.	gene_id "MSTRG.122407"; transcript_id "MSTRG.122407.114"; exon_number "5";
chr3	StringTie	exon	65375745	65375912	1000	-	.	gene_id "MSTRG.122407"; transcript_id "MSTRG.122407.114"; exon_number "6";
chr3	StringTie	exon	65379261	65379554	1000	-	.	gene_id "MSTRG.122407"; transcript_id "MSTRG.122407.114"; exon_number "7";
chr3	StringTie	exon	65381877	65382069	1000	-	.	gene_id "MSTRG.122407"; transcript_id "MSTRG.122407.114"; exon_number "8";
chr3	StringTie	exon	65383532	65383623	1000	-	.	gene_id "MSTRG.122407"; transcript_id "MSTRG.122407.114"; exon_number "9";
chr3	StringTie	exon	65391142	65391358	1000	-	.	gene_id "MSTRG.122407"; transcript_id "MSTRG.122407.114"; exon_number "10";
chr3	StringTie	exon	65401439	65401470	1000	-	.	gene_id "MSTRG.122407"; transcript_id "MSTRG.122407.114"; exon_number "11";
chr3	StringTie	exon	65429520	65430140	1000	-	.	gene_id "MSTRG.122407"; transcript_id "MSTRG.122407.114"; exon_number "12";
chr3	StringTie	exon	65430699	65430881	1000	-	.	gene_id "MSTRG.122407"; transcript_id "MSTRG.122407.114"; exon_number "13";
chr3	StringTie	exon	65437155	65437247	1000	-	.	gene_id "MSTRG.122407"; transcript_id "MSTRG.122407.114"; exon_number "14";
chr3	StringTie	exon	65439879	65440012	1000	-	.	gene_id "MSTRG.122407"; transcript_id "MSTRG.122407.114"; exon_number "15";
chr3	StringTie	exon	65442792	65442849	1000	-	.	gene_id "MSTRG.122407"; transcript_id "MSTRG.122407.114"; exon_number "16";
chr3	StringTie	exon	65448022	65448057	1000	-	.	gene_id "MSTRG.122407"; transcript_id "MSTRG.122407.114"; exon_number "17";
chr3	StringTie	exon	65453258	65453340	1000	-	.	gene_id "MSTRG.122407"; transcript_id "MSTRG.122407.114"; exon_number "18";
chr3	StringTie	exon	65470283	65470487	1000	-	.	gene_id "MSTRG.122407"; transcript_id "MSTRG.122407.114"; exon_number "19";
chr3	StringTie	exon	65478592	65478798	1000	-	.	gene_id "MSTRG.122407"; transcript_id "MSTRG.122407.114"; exon_number "20";
chr3	StringTie	exon	65493512	65493631	1000	-	.	gene_id "MSTRG.122407"; transcript_id "MSTRG.122407.114"; exon_number "21";
chr3	StringTie	exon	65597815	65597838	1000	-	.	gene_id "MSTRG.122407"; transcript_id "MSTRG.122407.114"; exon_number "22";
chr3	StringTie	transcript	65353526	66038893	1000	-	.	gene_id "MSTRG.122407"; transcript_id "MSTRG.122407.115";
chr3	StringTie	exon	65353526	65357132	1000	-	.	gene_id "MSTRG.122407"; transcript_id "MSTRG.122407.115"; exon_number "1";
chr3	StringTie	exon	65361199	65361337	1000	-	.	gene_id "MSTRG.122407"; transcript_id "MSTRG.122407.115"; exon_number "2";
chr3	StringTie	exon	65363465	65363608	1000	-	.	gene_id "MSTRG.122407"; transcript_id "MSTRG.122407.115"; exon_number "3";
chr3	StringTie	exon	65364665	65364725	1000	-	.	gene_id "MSTRG.122407"; transcript_id "MSTRG.122407.115"; exon_number "4";
chr3	StringTie	exon	65364853	65364946	1000	-	.	gene_id "MSTRG.122407"; transcript_id "MSTRG.122407.115"; exon_number "5";
chr3	StringTie	exon	65375745	65375912	1000	-	.	gene_id "MSTRG.122407"; transcript_id "MSTRG.122407.115"; exon_number "6";
chr3	StringTie	exon	65379261	65379554	1000	-	.	gene_id "MSTRG.122407"; transcript_id "MSTRG.122407.115"; exon_number "7";
chr3	StringTie	exon	65381877	65382069	1000	-	.	gene_id "MSTRG.122407"; transcript_id "MSTRG.122407.115"; exon_number "8";
chr3	StringTie	exon	65383532	65383623	1000	-	.	gene_id "MSTRG.122407"; transcript_id "MSTRG.122407.115"; exon_number "9";
chr3	StringTie	exon	65391142	65391358	1000	-	.	gene_id "MSTRG.122407"; transcript_id "MSTRG.122407.115"; exon_number "10";
chr3	StringTie	exon	65401439	65401470	1000	-	.	gene_id "MSTRG.122407"; transcript_id "MSTRG.122407.115"; exon_number "11";
chr3	StringTie	exon	65429520	65430140	1000	-	.	gene_id "MSTRG.122407"; transcript_id "MSTRG.122407.115"; exon_number "12";
chr3	StringTie	exon	65430699	65430881	1000	-	.	gene_id "MSTRG.122407"; transcript_id "MSTRG.122407.115"; exon_number "13";
chr3	StringTie	exon	65437155	65437247	1000	-	.	gene_id "MSTRG.122407"; transcript_id "MSTRG.122407.115"; exon_number "14";
chr3	StringTie	exon	65439879	65440012	1000	-	.	gene_id "MSTRG.122407"; transcript_id "MSTRG.122407.115"; exon_number "15";
chr3	StringTie	exon	65442792	65442849	1000	-	.	gene_id "MSTRG.122407"; transcript_id "MSTRG.122407.115"; exon_number "16";
chr3	StringTie	exon	65448022	65448060	1000	-	.	gene_id "MSTRG.122407"; transcript_id "MSTRG.122407.115"; exon_number "17";
chr3	StringTie	exon	65453258	65453340	1000	-	.	gene_id "MSTRG.122407"; transcript_id "MSTRG.122407.115"; exon_number "18";
chr3	StringTie	exon	65470283	65470484	1000	-	.	gene_id "MSTRG.122407"; transcript_id "MSTRG.122407.115"; exon_number "19";
chr3	StringTie	exon	65478592	65478798	1000	-	.	gene_id "MSTRG.122407"; transcript_id "MSTRG.122407.115"; exon_number "20";
chr3	StringTie	exon	65493512	65493631	1000	-	.	gene_id "MSTRG.122407"; transcript_id "MSTRG.122407.115"; exon_number "21";
chr3	StringTie	exon	65621972	65622088	1000	-	.	gene_id "MSTRG.122407"; transcript_id "MSTRG.122407.115"; exon_number "22";
chr3	StringTie	exon	66037996	66038893	1000	-	.	gene_id "MSTRG.122407"; transcript_id "MSTRG.122407.115"; exon_number "23";
chr3	StringTie	transcript	65353531	65549438	1000	-	.	gene_id "MSTRG.122407"; transcript_id "MSTRG.122407.116";
chr3	StringTie	exon	65353531	65357132	1000	-	.	gene_id "MSTRG.122407"; transcript_id "MSTRG.122407.116"; exon_number "1";
chr3	StringTie	exon	65361199	65361337	1000	-	.	gene_id "MSTRG.122407"; transcript_id "MSTRG.122407.116"; exon_number "2";
chr3	StringTie	exon	65363465	65363608	1000	-	.	gene_id "MSTRG.122407"; transcript_id "MSTRG.122407.116"; exon_number "3";
chr3	StringTie	exon	65364665	65364725	1000	-	.	gene_id "MSTRG.122407"; transcript_id "MSTRG.122407.116"; exon_number "4";
chr3	StringTie	exon	65364853	65364946	1000	-	.	gene_id "MSTRG.122407"; transcript_id "MSTRG.122407.116"; exon_number "5";
chr3	StringTie	exon	65375745	65375945	1000	-	.	gene_id "MSTRG.122407"; transcript_id "MSTRG.122407.116"; exon_number "6";
chr3	StringTie	exon	65379261	65379554	1000	-	.	gene_id "MSTRG.122407"; transcript_id "MSTRG.122407.116"; exon_number "7";
chr3	StringTie	exon	65381877	65382069	1000	-	.	gene_id "MSTRG.122407"; transcript_id "MSTRG.122407.116"; exon_number "8";
chr3	StringTie	exon	65383532	65383623	1000	-	.	gene_id "MSTRG.122407"; transcript_id "MSTRG.122407.116"; exon_number "9";
chr3	StringTie	exon	65391142	65391358	1000	-	.	gene_id "MSTRG.122407"; transcript_id "MSTRG.122407.116"; exon_number "10";
chr3	StringTie	exon	65401439	65401470	1000	-	.	gene_id "MSTRG.122407"; transcript_id "MSTRG.122407.116"; exon_number "11";
chr3	StringTie	exon	65429520	65430140	1000	-	.	gene_id "MSTRG.122407"; transcript_id "MSTRG.122407.116"; exon_number "12";
chr3	StringTie	exon	65430699	65430881	1000	-	.	gene_id "MSTRG.122407"; transcript_id "MSTRG.122407.116"; exon_number "13";
chr3	StringTie	exon	65437155	65437247	1000	-	.	gene_id "MSTRG.122407"; transcript_id "MSTRG.122407.116"; exon_number "14";
chr3	StringTie	exon	65439879	65440012	1000	-	.	gene_id "MSTRG.122407"; transcript_id "MSTRG.122407.116"; exon_number "15";
chr3	StringTie	exon	65442792	65442849	1000	-	.	gene_id "MSTRG.122407"; transcript_id "MSTRG.122407.116"; exon_number "16";
chr3	StringTie	exon	65448022	65448060	1000	-	.	gene_id "MSTRG.122407"; transcript_id "MSTRG.122407.116"; exon_number "17";
chr3	StringTie	exon	65453258	65453340	1000	-	.	gene_id "MSTRG.122407"; transcript_id "MSTRG.122407.116"; exon_number "18";
chr3	StringTie	exon	65470283	65470484	1000	-	.	gene_id "MSTRG.122407"; transcript_id "MSTRG.122407.116"; exon_number "19";
chr3	StringTie	exon	65478592	65478798	1000	-	.	gene_id "MSTRG.122407"; transcript_id "MSTRG.122407.116"; exon_number "20";
chr3	StringTie	exon	65493512	65493631	1000	-	.	gene_id "MSTRG.122407"; transcript_id "MSTRG.122407.116"; exon_number "21";
chr3	StringTie	exon	65549408	65549438	1000	-	.	gene_id "MSTRG.122407"; transcript_id "MSTRG.122407.116"; exon_number "22";
chr3	StringTie	transcript	65353531	65549482	1000	-	.	gene_id "MSTRG.122407"; transcript_id "MSTRG.122407.117";
chr3	StringTie	exon	65353531	65357132	1000	-	.	gene_id "MSTRG.122407"; transcript_id "MSTRG.122407.117"; exon_number "1";
chr3	StringTie	exon	65361199	65361337	1000	-	.	gene_id "MSTRG.122407"; transcript_id "MSTRG.122407.117"; exon_number "2";
chr3	StringTie	exon	65363465	65363608	1000	-	.	gene_id "MSTRG.122407"; transcript_id "MSTRG.122407.117"; exon_number "3";
chr3	StringTie	exon	65364665	65364725	1000	-	.	gene_id "MSTRG.122407"; transcript_id "MSTRG.122407.117"; exon_number "4";
chr3	StringTie	exon	65364853	65364946	1000	-	.	gene_id "MSTRG.122407"; transcript_id "MSTRG.122407.117"; exon_number "5";
chr3	StringTie	exon	65375745	65375912	1000	-	.	gene_id "MSTRG.122407"; transcript_id "MSTRG.122407.117"; exon_number "6";
chr3	StringTie	exon	65379261	65379554	1000	-	.	gene_id "MSTRG.122407"; transcript_id "MSTRG.122407.117"; exon_number "7";
chr3	StringTie	exon	65381877	65382069	1000	-	.	gene_id "MSTRG.122407"; transcript_id "MSTRG.122407.117"; exon_number "8";
chr3	StringTie	exon	65383532	65383623	1000	-	.	gene_id "MSTRG.122407"; transcript_id "MSTRG.122407.117"; exon_number "9";
chr3	StringTie	exon	65387143	65387226	1000	-	.	gene_id "MSTRG.122407"; transcript_id "MSTRG.122407.117"; exon_number "10";
chr3	StringTie	exon	65391142	65391358	1000	-	.	gene_id "MSTRG.122407"; transcript_id "MSTRG.122407.117"; exon_number "11";
chr3	StringTie	exon	65401439	65401470	1000	-	.	gene_id "MSTRG.122407"; transcript_id "MSTRG.122407.117"; exon_number "12";
chr3	StringTie	exon	65429520	65430140	1000	-	.	gene_id "MSTRG.122407"; transcript_id "MSTRG.122407.117"; exon_number "13";
chr3	StringTie	exon	65430699	65430881	1000	-	.	gene_id "MSTRG.122407"; transcript_id "MSTRG.122407.117"; exon_number "14";
chr3	StringTie	exon	65437155	65437247	1000	-	.	gene_id "MSTRG.122407"; transcript_id "MSTRG.122407.117"; exon_number "15";
chr3	StringTie	exon	65439879	65440012	1000	-	.	gene_id "MSTRG.122407"; transcript_id "MSTRG.122407.117"; exon_number "16";
chr3	StringTie	exon	65442792	65442849	1000	-	.	gene_id "MSTRG.122407"; transcript_id "MSTRG.122407.117"; exon_number "17";
chr3	StringTie	exon	65448022	65448057	1000	-	.	gene_id "MSTRG.122407"; transcript_id "MSTRG.122407.117"; exon_number "18";
chr3	StringTie	exon	65453258	65453340	1000	-	.	gene_id "MSTRG.122407"; transcript_id "MSTRG.122407.117"; exon_number "19";
chr3	StringTie	exon	65470283	65470487	1000	-	.	gene_id "MSTRG.122407"; transcript_id "MSTRG.122407.117"; exon_number "20";
chr3	StringTie	exon	65478592	65478798	1000	-	.	gene_id "MSTRG.122407"; transcript_id "MSTRG.122407.117"; exon_number "21";
chr3	StringTie	exon	65493512	65493631	1000	-	.	gene_id "MSTRG.122407"; transcript_id "MSTRG.122407.117"; exon_number "22";
chr3	StringTie	exon	65549408	65549482	1000	-	.	gene_id "MSTRG.122407"; transcript_id "MSTRG.122407.117"; exon_number "23";
chr3	StringTie	transcript	65353533	65597890	1000	-	.	gene_id "MSTRG.122407"; transcript_id "MSTRG.122407.118";
chr3	StringTie	exon	65353533	65357132	1000	-	.	gene_id "MSTRG.122407"; transcript_id "MSTRG.122407.118"; exon_number "1";
chr3	StringTie	exon	65361199	65361337	1000	-	.	gene_id "MSTRG.122407"; transcript_id "MSTRG.122407.118"; exon_number "2";
chr3	StringTie	exon	65363465	65363608	1000	-	.	gene_id "MSTRG.122407"; transcript_id "MSTRG.122407.118"; exon_number "3";
chr3	StringTie	exon	65364665	65364725	1000	-	.	gene_id "MSTRG.122407"; transcript_id "MSTRG.122407.118"; exon_number "4";
chr3	StringTie	exon	65364853	65364946	1000	-	.	gene_id "MSTRG.122407"; transcript_id "MSTRG.122407.118"; exon_number "5";
chr3	StringTie	exon	65375745	65375948	1000	-	.	gene_id "MSTRG.122407"; transcript_id "MSTRG.122407.118"; exon_number "6";
chr3	StringTie	exon	65379261	65379554	1000	-	.	gene_id "MSTRG.122407"; transcript_id "MSTRG.122407.118"; exon_number "7";
chr3	StringTie	exon	65381877	65382069	1000	-	.	gene_id "MSTRG.122407"; transcript_id "MSTRG.122407.118"; exon_number "8";
chr3	StringTie	exon	65383532	65383623	1000	-	.	gene_id "MSTRG.122407"; transcript_id "MSTRG.122407.118"; exon_number "9";
chr3	StringTie	exon	65391142	65391358	1000	-	.	gene_id "MSTRG.122407"; transcript_id "MSTRG.122407.118"; exon_number "10";
chr3	StringTie	exon	65401439	65401470	1000	-	.	gene_id "MSTRG.122407"; transcript_id "MSTRG.122407.118"; exon_number "11";
chr3	StringTie	exon	65429520	65430140	1000	-	.	gene_id "MSTRG.122407"; transcript_id "MSTRG.122407.118"; exon_number "12";
chr3	StringTie	exon	65430699	65430881	1000	-	.	gene_id "MSTRG.122407"; transcript_id "MSTRG.122407.118"; exon_number "13";
chr3	StringTie	exon	65437155	65437247	1000	-	.	gene_id "MSTRG.122407"; transcript_id "MSTRG.122407.118"; exon_number "14";
chr3	StringTie	exon	65439879	65440012	1000	-	.	gene_id "MSTRG.122407"; transcript_id "MSTRG.122407.118"; exon_number "15";
chr3	StringTie	exon	65442792	65442849	1000	-	.	gene_id "MSTRG.122407"; transcript_id "MSTRG.122407.118"; exon_number "16";
chr3	StringTie	exon	65448022	65448057	1000	-	.	gene_id "MSTRG.122407"; transcript_id "MSTRG.122407.118"; exon_number "17";
chr3	StringTie	exon	65453258	65453340	1000	-	.	gene_id "MSTRG.122407"; transcript_id "MSTRG.122407.118"; exon_number "18";
chr3	StringTie	exon	65470283	65470487	1000	-	.	gene_id "MSTRG.122407"; transcript_id "MSTRG.122407.118"; exon_number "19";
chr3	StringTie	exon	65478592	65478798	1000	-	.	gene_id "MSTRG.122407"; transcript_id "MSTRG.122407.118"; exon_number "20";
chr3	StringTie	exon	65493512	65493631	1000	-	.	gene_id "MSTRG.122407"; transcript_id "MSTRG.122407.118"; exon_number "21";
chr3	StringTie	exon	65597815	65597890	1000	-	.	gene_id "MSTRG.122407"; transcript_id "MSTRG.122407.118"; exon_number "22";
chr3	StringTie	transcript	65352980	65499220	1000	-	.	gene_id "MSTRG.122407"; transcript_id "MSTRG.122407.12";
chr3	StringTie	exon	65352980	65357132	1000	-	.	gene_id "MSTRG.122407"; transcript_id "MSTRG.122407.12"; exon_number "1";
chr3	StringTie	exon	65361199	65361337	1000	-	.	gene_id "MSTRG.122407"; transcript_id "MSTRG.122407.12"; exon_number "2";
chr3	StringTie	exon	65363465	65363608	1000	-	.	gene_id "MSTRG.122407"; transcript_id "MSTRG.122407.12"; exon_number "3";
chr3	StringTie	exon	65364665	65364725	1000	-	.	gene_id "MSTRG.122407"; transcript_id "MSTRG.122407.12"; exon_number "4";
chr3	StringTie	exon	65364853	65364946	1000	-	.	gene_id "MSTRG.122407"; transcript_id "MSTRG.122407.12"; exon_number "5";
chr3	StringTie	exon	65379261	65379554	1000	-	.	gene_id "MSTRG.122407"; transcript_id "MSTRG.122407.12"; exon_number "6";
chr3	StringTie	exon	65381877	65382069	1000	-	.	gene_id "MSTRG.122407"; transcript_id "MSTRG.122407.12"; exon_number "7";
chr3	StringTie	exon	65383532	65383623	1000	-	.	gene_id "MSTRG.122407"; transcript_id "MSTRG.122407.12"; exon_number "8";
chr3	StringTie	exon	65391142	65391358	1000	-	.	gene_id "MSTRG.122407"; transcript_id "MSTRG.122407.12"; exon_number "9";
chr3	StringTie	exon	65401439	65401470	1000	-	.	gene_id "MSTRG.122407"; transcript_id "MSTRG.122407.12"; exon_number "10";
chr3	StringTie	exon	65429520	65430140	1000	-	.	gene_id "MSTRG.122407"; transcript_id "MSTRG.122407.12"; exon_number "11";
chr3	StringTie	exon	65430699	65430881	1000	-	.	gene_id "MSTRG.122407"; transcript_id "MSTRG.122407.12"; exon_number "12";
chr3	StringTie	exon	65437155	65437247	1000	-	.	gene_id "MSTRG.122407"; transcript_id "MSTRG.122407.12"; exon_number "13";
chr3	StringTie	exon	65439879	65440012	1000	-	.	gene_id "MSTRG.122407"; transcript_id "MSTRG.122407.12"; exon_number "14";
chr3	StringTie	exon	65442792	65442849	1000	-	.	gene_id "MSTRG.122407"; transcript_id "MSTRG.122407.12"; exon_number "15";
chr3	StringTie	exon	65453258	65453340	1000	-	.	gene_id "MSTRG.122407"; transcript_id "MSTRG.122407.12"; exon_number "16";
chr3	StringTie	exon	65470283	65470487	1000	-	.	gene_id "MSTRG.122407"; transcript_id "MSTRG.122407.12"; exon_number "17";
chr3	StringTie	exon	65478592	65478798	1000	-	.	gene_id "MSTRG.122407"; transcript_id "MSTRG.122407.12"; exon_number "18";
chr3	StringTie	exon	65493512	65493631	1000	-	.	gene_id "MSTRG.122407"; transcript_id "MSTRG.122407.12"; exon_number "19";
chr3	StringTie	exon	65499016	65499220	1000	-	.	gene_id "MSTRG.122407"; transcript_id "MSTRG.122407.12"; exon_number "20";
chr3	StringTie	transcript	65391175	65401843	1000	-	.	gene_id "MSTRG.122407"; transcript_id "MSTRG.122407.129";
chr3	StringTie	exon	65391175	65391358	1000	-	.	gene_id "MSTRG.122407"; transcript_id "MSTRG.122407.129"; exon_number "1";
chr3	StringTie	exon	65401439	65401470	1000	-	.	gene_id "MSTRG.122407"; transcript_id "MSTRG.122407.129"; exon_number "2";
chr3	StringTie	exon	65401816	65401843	1000	-	.	gene_id "MSTRG.122407"; transcript_id "MSTRG.122407.129"; exon_number "3";
chr3	StringTie	transcript	65353019	65499163	1000	-	.	gene_id "MSTRG.122407"; transcript_id "MSTRG.122407.13";
chr3	StringTie	exon	65353019	65357132	1000	-	.	gene_id "MSTRG.122407"; transcript_id "MSTRG.122407.13"; exon_number "1";
chr3	StringTie	exon	65361199	65361337	1000	-	.	gene_id "MSTRG.122407"; transcript_id "MSTRG.122407.13"; exon_number "2";
chr3	StringTie	exon	65363465	65363608	1000	-	.	gene_id "MSTRG.122407"; transcript_id "MSTRG.122407.13"; exon_number "3";
chr3	StringTie	exon	65364665	65364725	1000	-	.	gene_id "MSTRG.122407"; transcript_id "MSTRG.122407.13"; exon_number "4";
chr3	StringTie	exon	65364853	65364946	1000	-	.	gene_id "MSTRG.122407"; transcript_id "MSTRG.122407.13"; exon_number "5";
chr3	StringTie	exon	65375745	65375945	1000	-	.	gene_id "MSTRG.122407"; transcript_id "MSTRG.122407.13"; exon_number "6";
chr3	StringTie	exon	65379261	65379554	1000	-	.	gene_id "MSTRG.122407"; transcript_id "MSTRG.122407.13"; exon_number "7";
chr3	StringTie	exon	65381877	65382069	1000	-	.	gene_id "MSTRG.122407"; transcript_id "MSTRG.122407.13"; exon_number "8";
chr3	StringTie	exon	65383532	65383623	1000	-	.	gene_id "MSTRG.122407"; transcript_id "MSTRG.122407.13"; exon_number "9";
chr3	StringTie	exon	65391142	65391358	1000	-	.	gene_id "MSTRG.122407"; transcript_id "MSTRG.122407.13"; exon_number "10";
chr3	StringTie	exon	65401439	65401470	1000	-	.	gene_id "MSTRG.122407"; transcript_id "MSTRG.122407.13"; exon_number "11";
chr3	StringTie	exon	65429520	65430140	1000	-	.	gene_id "MSTRG.122407"; transcript_id "MSTRG.122407.13"; exon_number "12";
chr3	StringTie	exon	65430699	65430881	1000	-	.	gene_id "MSTRG.122407"; transcript_id "MSTRG.122407.13"; exon_number "13";
chr3	StringTie	exon	65437155	65437247	1000	-	.	gene_id "MSTRG.122407"; transcript_id "MSTRG.122407.13"; exon_number "14";
chr3	StringTie	exon	65439879	65440012	1000	-	.	gene_id "MSTRG.122407"; transcript_id "MSTRG.122407.13"; exon_number "15";
chr3	StringTie	exon	65442792	65442849	1000	-	.	gene_id "MSTRG.122407"; transcript_id "MSTRG.122407.13"; exon_number "16";
chr3	StringTie	exon	65453258	65453340	1000	-	.	gene_id "MSTRG.122407"; transcript_id "MSTRG.122407.13"; exon_number "17";
chr3	StringTie	exon	65470283	65470484	1000	-	.	gene_id "MSTRG.122407"; transcript_id "MSTRG.122407.13"; exon_number "18";
chr3	StringTie	exon	65478592	65478798	1000	-	.	gene_id "MSTRG.122407"; transcript_id "MSTRG.122407.13"; exon_number "19";
chr3	StringTie	exon	65493512	65493631	1000	-	.	gene_id "MSTRG.122407"; transcript_id "MSTRG.122407.13"; exon_number "20";
chr3	StringTie	exon	65499016	65499163	1000	-	.	gene_id "MSTRG.122407"; transcript_id "MSTRG.122407.13"; exon_number "21";
chr3	StringTie	transcript	65577313	65597468	1000	-	.	gene_id "MSTRG.122407"; transcript_id "MSTRG.122407.137";
chr3	StringTie	exon	65577313	65581293	1000	-	.	gene_id "MSTRG.122407"; transcript_id "MSTRG.122407.137"; exon_number "1";
chr3	StringTie	exon	65597369	65597468	1000	-	.	gene_id "MSTRG.122407"; transcript_id "MSTRG.122407.137"; exon_number "2";
chr3	StringTie	transcript	65602340	65622095	1000	-	.	gene_id "MSTRG.122407"; transcript_id "MSTRG.122407.138";
chr3	StringTie	exon	65602340	65603878	1000	-	.	gene_id "MSTRG.122407"; transcript_id "MSTRG.122407.138"; exon_number "1";
chr3	StringTie	exon	65621972	65622095	1000	-	.	gene_id "MSTRG.122407"; transcript_id "MSTRG.122407.138"; exon_number "2";
chr3	StringTie	transcript	65620835	65622277	1000	-	.	gene_id "MSTRG.122407"; transcript_id "MSTRG.122407.139";
chr3	StringTie	exon	65620835	65621142	1000	-	.	gene_id "MSTRG.122407"; transcript_id "MSTRG.122407.139"; exon_number "1";
chr3	StringTie	exon	65621972	65622277	1000	-	.	gene_id "MSTRG.122407"; transcript_id "MSTRG.122407.139"; exon_number "2";
chr3	StringTie	transcript	65353022	65403003	1000	-	.	gene_id "MSTRG.122407"; transcript_id "MSTRG.122407.14";
chr3	StringTie	exon	65353022	65357132	1000	-	.	gene_id "MSTRG.122407"; transcript_id "MSTRG.122407.14"; exon_number "1";
chr3	StringTie	exon	65361199	65361337	1000	-	.	gene_id "MSTRG.122407"; transcript_id "MSTRG.122407.14"; exon_number "2";
chr3	StringTie	exon	65363465	65363608	1000	-	.	gene_id "MSTRG.122407"; transcript_id "MSTRG.122407.14"; exon_number "3";
chr3	StringTie	exon	65364665	65364725	1000	-	.	gene_id "MSTRG.122407"; transcript_id "MSTRG.122407.14"; exon_number "4";
chr3	StringTie	exon	65364853	65364946	1000	-	.	gene_id "MSTRG.122407"; transcript_id "MSTRG.122407.14"; exon_number "5";
chr3	StringTie	exon	65379261	65379554	1000	-	.	gene_id "MSTRG.122407"; transcript_id "MSTRG.122407.14"; exon_number "6";
chr3	StringTie	exon	65381877	65382069	1000	-	.	gene_id "MSTRG.122407"; transcript_id "MSTRG.122407.14"; exon_number "7";
chr3	StringTie	exon	65383532	65383623	1000	-	.	gene_id "MSTRG.122407"; transcript_id "MSTRG.122407.14"; exon_number "8";
chr3	StringTie	exon	65387143	65387226	1000	-	.	gene_id "MSTRG.122407"; transcript_id "MSTRG.122407.14"; exon_number "9";
chr3	StringTie	exon	65391142	65391358	1000	-	.	gene_id "MSTRG.122407"; transcript_id "MSTRG.122407.14"; exon_number "10";
chr3	StringTie	exon	65401530	65403003	1000	-	.	gene_id "MSTRG.122407"; transcript_id "MSTRG.122407.14"; exon_number "11";
chr3	StringTie	transcript	65620992	65622087	1000	-	.	gene_id "MSTRG.122407"; transcript_id "MSTRG.122407.140";
chr3	StringTie	exon	65620992	65621126	1000	-	.	gene_id "MSTRG.122407"; transcript_id "MSTRG.122407.140"; exon_number "1";
chr3	StringTie	exon	65621972	65622087	1000	-	.	gene_id "MSTRG.122407"; transcript_id "MSTRG.122407.140"; exon_number "2";
chr3	StringTie	transcript	66010105	66039987	1000	-	.	gene_id "MSTRG.122407"; transcript_id "MSTRG.122407.142";
chr3	StringTie	exon	66010105	66035574	1000	-	.	gene_id "MSTRG.122407"; transcript_id "MSTRG.122407.142"; exon_number "1";
chr3	StringTie	exon	66037996	66039987	1000	-	.	gene_id "MSTRG.122407"; transcript_id "MSTRG.122407.142"; exon_number "2";
chr3	StringTie	transcript	66034607	66039160	1000	-	.	gene_id "MSTRG.122407"; transcript_id "MSTRG.122407.143";
chr3	StringTie	exon	66034607	66035345	1000	-	.	gene_id "MSTRG.122407"; transcript_id "MSTRG.122407.143"; exon_number "1";
chr3	StringTie	exon	66037996	66039160	1000	-	.	gene_id "MSTRG.122407"; transcript_id "MSTRG.122407.143"; exon_number "2";
chr3	StringTie	transcript	66034650	66038903	1000	-	.	gene_id "MSTRG.122407"; transcript_id "MSTRG.122407.144";
chr3	StringTie	exon	66034650	66035268	1000	-	.	gene_id "MSTRG.122407"; transcript_id "MSTRG.122407.144"; exon_number "1";
chr3	StringTie	exon	66037996	66038903	1000	-	.	gene_id "MSTRG.122407"; transcript_id "MSTRG.122407.144"; exon_number "2";
chr3	StringTie	transcript	66034709	66038931	1000	-	.	gene_id "MSTRG.122407"; transcript_id "MSTRG.122407.145";
chr3	StringTie	exon	66034709	66035349	1000	-	.	gene_id "MSTRG.122407"; transcript_id "MSTRG.122407.145"; exon_number "1";
chr3	StringTie	exon	66037996	66038931	1000	-	.	gene_id "MSTRG.122407"; transcript_id "MSTRG.122407.145"; exon_number "2";
chr3	StringTie	transcript	66036875	66038887	1000	-	.	gene_id "MSTRG.122407"; transcript_id "MSTRG.122407.146";
chr3	StringTie	exon	66036875	66036903	1000	-	.	gene_id "MSTRG.122407"; transcript_id "MSTRG.122407.146"; exon_number "1";
chr3	StringTie	exon	66037996	66038887	1000	-	.	gene_id "MSTRG.122407"; transcript_id "MSTRG.122407.146"; exon_number "2";
chr3	StringTie	transcript	66037770	66038820	1000	-	.	gene_id "MSTRG.122407"; transcript_id "MSTRG.122407.147";
chr3	StringTie	exon	66037770	66037895	1000	-	.	gene_id "MSTRG.122407"; transcript_id "MSTRG.122407.147"; exon_number "1";
chr3	StringTie	exon	66037996	66038820	1000	-	.	gene_id "MSTRG.122407"; transcript_id "MSTRG.122407.147"; exon_number "2";
chr3	StringTie	transcript	66038001	66038864	1000	-	.	gene_id "MSTRG.122407"; transcript_id "MSTRG.122407.148";
chr3	StringTie	exon	66038001	66038120	1000	-	.	gene_id "MSTRG.122407"; transcript_id "MSTRG.122407.148"; exon_number "1";
chr3	StringTie	exon	66038156	66038864	1000	-	.	gene_id "MSTRG.122407"; transcript_id "MSTRG.122407.148"; exon_number "2";
chr3	StringTie	transcript	65353027	65499503	1000	-	.	gene_id "MSTRG.122407"; transcript_id "MSTRG.122407.15";
chr3	StringTie	exon	65353027	65357132	1000	-	.	gene_id "MSTRG.122407"; transcript_id "MSTRG.122407.15"; exon_number "1";
chr3	StringTie	exon	65361199	65361337	1000	-	.	gene_id "MSTRG.122407"; transcript_id "MSTRG.122407.15"; exon_number "2";
chr3	StringTie	exon	65363465	65363608	1000	-	.	gene_id "MSTRG.122407"; transcript_id "MSTRG.122407.15"; exon_number "3";
chr3	StringTie	exon	65364665	65364725	1000	-	.	gene_id "MSTRG.122407"; transcript_id "MSTRG.122407.15"; exon_number "4";
chr3	StringTie	exon	65364853	65364946	1000	-	.	gene_id "MSTRG.122407"; transcript_id "MSTRG.122407.15"; exon_number "5";
chr3	StringTie	exon	65375745	65375912	1000	-	.	gene_id "MSTRG.122407"; transcript_id "MSTRG.122407.15"; exon_number "6";
chr3	StringTie	exon	65379261	65379554	1000	-	.	gene_id "MSTRG.122407"; transcript_id "MSTRG.122407.15"; exon_number "7";
chr3	StringTie	exon	65381877	65382069	1000	-	.	gene_id "MSTRG.122407"; transcript_id "MSTRG.122407.15"; exon_number "8";
chr3	StringTie	exon	65383532	65383623	1000	-	.	gene_id "MSTRG.122407"; transcript_id "MSTRG.122407.15"; exon_number "9";
chr3	StringTie	exon	65391142	65391358	1000	-	.	gene_id "MSTRG.122407"; transcript_id "MSTRG.122407.15"; exon_number "10";
chr3	StringTie	exon	65401439	65401470	1000	-	.	gene_id "MSTRG.122407"; transcript_id "MSTRG.122407.15"; exon_number "11";
chr3	StringTie	exon	65429520	65430140	1000	-	.	gene_id "MSTRG.122407"; transcript_id "MSTRG.122407.15"; exon_number "12";
chr3	StringTie	exon	65430699	65430881	1000	-	.	gene_id "MSTRG.122407"; transcript_id "MSTRG.122407.15"; exon_number "13";
chr3	StringTie	exon	65437155	65437247	1000	-	.	gene_id "MSTRG.122407"; transcript_id "MSTRG.122407.15"; exon_number "14";
chr3	StringTie	exon	65439879	65440012	1000	-	.	gene_id "MSTRG.122407"; transcript_id "MSTRG.122407.15"; exon_number "15";
chr3	StringTie	exon	65442792	65442849	1000	-	.	gene_id "MSTRG.122407"; transcript_id "MSTRG.122407.15"; exon_number "16";
chr3	StringTie	exon	65453258	65453340	1000	-	.	gene_id "MSTRG.122407"; transcript_id "MSTRG.122407.15"; exon_number "17";
chr3	StringTie	exon	65470283	65470484	1000	-	.	gene_id "MSTRG.122407"; transcript_id "MSTRG.122407.15"; exon_number "18";
chr3	StringTie	exon	65478592	65478798	1000	-	.	gene_id "MSTRG.122407"; transcript_id "MSTRG.122407.15"; exon_number "19";
chr3	StringTie	exon	65493512	65493631	1000	-	.	gene_id "MSTRG.122407"; transcript_id "MSTRG.122407.15"; exon_number "20";
chr3	StringTie	exon	65499016	65499503	1000	-	.	gene_id "MSTRG.122407"; transcript_id "MSTRG.122407.15"; exon_number "21";
chr3	StringTie	transcript	65353031	65493625	1000	-	.	gene_id "MSTRG.122407"; transcript_id "MSTRG.122407.16";
chr3	StringTie	exon	65353031	65357132	1000	-	.	gene_id "MSTRG.122407"; transcript_id "MSTRG.122407.16"; exon_number "1";
chr3	StringTie	exon	65361199	65361337	1000	-	.	gene_id "MSTRG.122407"; transcript_id "MSTRG.122407.16"; exon_number "2";
chr3	StringTie	exon	65363465	65363608	1000	-	.	gene_id "MSTRG.122407"; transcript_id "MSTRG.122407.16"; exon_number "3";
chr3	StringTie	exon	65364665	65364725	1000	-	.	gene_id "MSTRG.122407"; transcript_id "MSTRG.122407.16"; exon_number "4";
chr3	StringTie	exon	65364853	65364946	1000	-	.	gene_id "MSTRG.122407"; transcript_id "MSTRG.122407.16"; exon_number "5";
chr3	StringTie	exon	65375745	65375912	1000	-	.	gene_id "MSTRG.122407"; transcript_id "MSTRG.122407.16"; exon_number "6";
chr3	StringTie	exon	65379261	65379554	1000	-	.	gene_id "MSTRG.122407"; transcript_id "MSTRG.122407.16"; exon_number "7";
chr3	StringTie	exon	65381877	65382069	1000	-	.	gene_id "MSTRG.122407"; transcript_id "MSTRG.122407.16"; exon_number "8";
chr3	StringTie	exon	65383532	65383623	1000	-	.	gene_id "MSTRG.122407"; transcript_id "MSTRG.122407.16"; exon_number "9";
chr3	StringTie	exon	65391142	65391358	1000	-	.	gene_id "MSTRG.122407"; transcript_id "MSTRG.122407.16"; exon_number "10";
chr3	StringTie	exon	65401530	65401719	1000	-	.	gene_id "MSTRG.122407"; transcript_id "MSTRG.122407.16"; exon_number "11";
chr3	StringTie	exon	65429520	65430140	1000	-	.	gene_id "MSTRG.122407"; transcript_id "MSTRG.122407.16"; exon_number "12";
chr3	StringTie	exon	65430699	65430881	1000	-	.	gene_id "MSTRG.122407"; transcript_id "MSTRG.122407.16"; exon_number "13";
chr3	StringTie	exon	65437155	65437247	1000	-	.	gene_id "MSTRG.122407"; transcript_id "MSTRG.122407.16"; exon_number "14";
chr3	StringTie	exon	65439879	65440012	1000	-	.	gene_id "MSTRG.122407"; transcript_id "MSTRG.122407.16"; exon_number "15";
chr3	StringTie	exon	65442792	65442849	1000	-	.	gene_id "MSTRG.122407"; transcript_id "MSTRG.122407.16"; exon_number "16";
chr3	StringTie	exon	65448022	65448057	1000	-	.	gene_id "MSTRG.122407"; transcript_id "MSTRG.122407.16"; exon_number "17";
chr3	StringTie	exon	65453258	65453340	1000	-	.	gene_id "MSTRG.122407"; transcript_id "MSTRG.122407.16"; exon_number "18";
chr3	StringTie	exon	65470283	65470484	1000	-	.	gene_id "MSTRG.122407"; transcript_id "MSTRG.122407.16"; exon_number "19";
chr3	StringTie	exon	65478592	65478798	1000	-	.	gene_id "MSTRG.122407"; transcript_id "MSTRG.122407.16"; exon_number "20";
chr3	StringTie	exon	65493512	65493625	1000	-	.	gene_id "MSTRG.122407"; transcript_id "MSTRG.122407.16"; exon_number "21";
chr3	StringTie	transcript	65353031	65493634	1000	-	.	gene_id "MSTRG.122407"; transcript_id "MSTRG.122407.17";
chr3	StringTie	exon	65353031	65357132	1000	-	.	gene_id "MSTRG.122407"; transcript_id "MSTRG.122407.17"; exon_number "1";
chr3	StringTie	exon	65361199	65361337	1000	-	.	gene_id "MSTRG.122407"; transcript_id "MSTRG.122407.17"; exon_number "2";
chr3	StringTie	exon	65363465	65363608	1000	-	.	gene_id "MSTRG.122407"; transcript_id "MSTRG.122407.17"; exon_number "3";
chr3	StringTie	exon	65364665	65364725	1000	-	.	gene_id "MSTRG.122407"; transcript_id "MSTRG.122407.17"; exon_number "4";
chr3	StringTie	exon	65364853	65364946	1000	-	.	gene_id "MSTRG.122407"; transcript_id "MSTRG.122407.17"; exon_number "5";
chr3	StringTie	exon	65379261	65379554	1000	-	.	gene_id "MSTRG.122407"; transcript_id "MSTRG.122407.17"; exon_number "6";
chr3	StringTie	exon	65381877	65382069	1000	-	.	gene_id "MSTRG.122407"; transcript_id "MSTRG.122407.17"; exon_number "7";
chr3	StringTie	exon	65383532	65383623	1000	-	.	gene_id "MSTRG.122407"; transcript_id "MSTRG.122407.17"; exon_number "8";
chr3	StringTie	exon	65391142	65391358	1000	-	.	gene_id "MSTRG.122407"; transcript_id "MSTRG.122407.17"; exon_number "9";
chr3	StringTie	exon	65401530	65401719	1000	-	.	gene_id "MSTRG.122407"; transcript_id "MSTRG.122407.17"; exon_number "10";
chr3	StringTie	exon	65429520	65430140	1000	-	.	gene_id "MSTRG.122407"; transcript_id "MSTRG.122407.17"; exon_number "11";
chr3	StringTie	exon	65430699	65430881	1000	-	.	gene_id "MSTRG.122407"; transcript_id "MSTRG.122407.17"; exon_number "12";
chr3	StringTie	exon	65437155	65437247	1000	-	.	gene_id "MSTRG.122407"; transcript_id "MSTRG.122407.17"; exon_number "13";
chr3	StringTie	exon	65439879	65440012	1000	-	.	gene_id "MSTRG.122407"; transcript_id "MSTRG.122407.17"; exon_number "14";
chr3	StringTie	exon	65442792	65442849	1000	-	.	gene_id "MSTRG.122407"; transcript_id "MSTRG.122407.17"; exon_number "15";
chr3	StringTie	exon	65448022	65448057	1000	-	.	gene_id "MSTRG.122407"; transcript_id "MSTRG.122407.17"; exon_number "16";
chr3	StringTie	exon	65453258	65453340	1000	-	.	gene_id "MSTRG.122407"; transcript_id "MSTRG.122407.17"; exon_number "17";
chr3	StringTie	exon	65470283	65470487	1000	-	.	gene_id "MSTRG.122407"; transcript_id "MSTRG.122407.17"; exon_number "18";
chr3	StringTie	exon	65478592	65478798	1000	-	.	gene_id "MSTRG.122407"; transcript_id "MSTRG.122407.17"; exon_number "19";
chr3	StringTie	exon	65493512	65493634	1000	-	.	gene_id "MSTRG.122407"; transcript_id "MSTRG.122407.17"; exon_number "20";
chr3	StringTie	transcript	65353053	65510702	1000	-	.	gene_id "MSTRG.122407"; transcript_id "MSTRG.122407.18";
chr3	StringTie	exon	65353053	65357132	1000	-	.	gene_id "MSTRG.122407"; transcript_id "MSTRG.122407.18"; exon_number "1";
chr3	StringTie	exon	65361199	65361337	1000	-	.	gene_id "MSTRG.122407"; transcript_id "MSTRG.122407.18"; exon_number "2";
chr3	StringTie	exon	65363465	65363608	1000	-	.	gene_id "MSTRG.122407"; transcript_id "MSTRG.122407.18"; exon_number "3";
chr3	StringTie	exon	65364665	65364725	1000	-	.	gene_id "MSTRG.122407"; transcript_id "MSTRG.122407.18"; exon_number "4";
chr3	StringTie	exon	65364853	65364946	1000	-	.	gene_id "MSTRG.122407"; transcript_id "MSTRG.122407.18"; exon_number "5";
chr3	StringTie	exon	65375745	65375912	1000	-	.	gene_id "MSTRG.122407"; transcript_id "MSTRG.122407.18"; exon_number "6";
chr3	StringTie	exon	65379261	65379554	1000	-	.	gene_id "MSTRG.122407"; transcript_id "MSTRG.122407.18"; exon_number "7";
chr3	StringTie	exon	65381877	65382069	1000	-	.	gene_id "MSTRG.122407"; transcript_id "MSTRG.122407.18"; exon_number "8";
chr3	StringTie	exon	65383532	65383623	1000	-	.	gene_id "MSTRG.122407"; transcript_id "MSTRG.122407.18"; exon_number "9";
chr3	StringTie	exon	65391142	65391358	1000	-	.	gene_id "MSTRG.122407"; transcript_id "MSTRG.122407.18"; exon_number "10";
chr3	StringTie	exon	65401439	65401470	1000	-	.	gene_id "MSTRG.122407"; transcript_id "MSTRG.122407.18"; exon_number "11";
chr3	StringTie	exon	65429520	65430140	1000	-	.	gene_id "MSTRG.122407"; transcript_id "MSTRG.122407.18"; exon_number "12";
chr3	StringTie	exon	65430699	65430881	1000	-	.	gene_id "MSTRG.122407"; transcript_id "MSTRG.122407.18"; exon_number "13";
chr3	StringTie	exon	65437155	65437247	1000	-	.	gene_id "MSTRG.122407"; transcript_id "MSTRG.122407.18"; exon_number "14";
chr3	StringTie	exon	65439879	65440012	1000	-	.	gene_id "MSTRG.122407"; transcript_id "MSTRG.122407.18"; exon_number "15";
chr3	StringTie	exon	65442792	65442849	1000	-	.	gene_id "MSTRG.122407"; transcript_id "MSTRG.122407.18"; exon_number "16";
chr3	StringTie	exon	65453258	65453340	1000	-	.	gene_id "MSTRG.122407"; transcript_id "MSTRG.122407.18"; exon_number "17";
chr3	StringTie	exon	65470283	65470484	1000	-	.	gene_id "MSTRG.122407"; transcript_id "MSTRG.122407.18"; exon_number "18";
chr3	StringTie	exon	65478592	65478798	1000	-	.	gene_id "MSTRG.122407"; transcript_id "MSTRG.122407.18"; exon_number "19";
chr3	StringTie	exon	65493512	65493631	1000	-	.	gene_id "MSTRG.122407"; transcript_id "MSTRG.122407.18"; exon_number "20";
chr3	StringTie	exon	65509552	65510702	1000	-	.	gene_id "MSTRG.122407"; transcript_id "MSTRG.122407.18"; exon_number "21";
chr3	StringTie	transcript	65353060	65499974	1000	-	.	gene_id "MSTRG.122407"; transcript_id "MSTRG.122407.19";
chr3	StringTie	exon	65353060	65357132	1000	-	.	gene_id "MSTRG.122407"; transcript_id "MSTRG.122407.19"; exon_number "1";
chr3	StringTie	exon	65361199	65361337	1000	-	.	gene_id "MSTRG.122407"; transcript_id "MSTRG.122407.19"; exon_number "2";
chr3	StringTie	exon	65363465	65363608	1000	-	.	gene_id "MSTRG.122407"; transcript_id "MSTRG.122407.19"; exon_number "3";
chr3	StringTie	exon	65364665	65364725	1000	-	.	gene_id "MSTRG.122407"; transcript_id "MSTRG.122407.19"; exon_number "4";
chr3	StringTie	exon	65364853	65364946	1000	-	.	gene_id "MSTRG.122407"; transcript_id "MSTRG.122407.19"; exon_number "5";
chr3	StringTie	exon	65375745	65375948	1000	-	.	gene_id "MSTRG.122407"; transcript_id "MSTRG.122407.19"; exon_number "6";
chr3	StringTie	exon	65379261	65379554	1000	-	.	gene_id "MSTRG.122407"; transcript_id "MSTRG.122407.19"; exon_number "7";
chr3	StringTie	exon	65381877	65382069	1000	-	.	gene_id "MSTRG.122407"; transcript_id "MSTRG.122407.19"; exon_number "8";
chr3	StringTie	exon	65383532	65383623	1000	-	.	gene_id "MSTRG.122407"; transcript_id "MSTRG.122407.19"; exon_number "9";
chr3	StringTie	exon	65391142	65391358	1000	-	.	gene_id "MSTRG.122407"; transcript_id "MSTRG.122407.19"; exon_number "10";
chr3	StringTie	exon	65401439	65401470	1000	-	.	gene_id "MSTRG.122407"; transcript_id "MSTRG.122407.19"; exon_number "11";
chr3	StringTie	exon	65429520	65430140	1000	-	.	gene_id "MSTRG.122407"; transcript_id "MSTRG.122407.19"; exon_number "12";
chr3	StringTie	exon	65430699	65430881	1000	-	.	gene_id "MSTRG.122407"; transcript_id "MSTRG.122407.19"; exon_number "13";
chr3	StringTie	exon	65437155	65437247	1000	-	.	gene_id "MSTRG.122407"; transcript_id "MSTRG.122407.19"; exon_number "14";
chr3	StringTie	exon	65439879	65440012	1000	-	.	gene_id "MSTRG.122407"; transcript_id "MSTRG.122407.19"; exon_number "15";
chr3	StringTie	exon	65442792	65442849	1000	-	.	gene_id "MSTRG.122407"; transcript_id "MSTRG.122407.19"; exon_number "16";
chr3	StringTie	exon	65448022	65448057	1000	-	.	gene_id "MSTRG.122407"; transcript_id "MSTRG.122407.19"; exon_number "17";
chr3	StringTie	exon	65453258	65453340	1000	-	.	gene_id "MSTRG.122407"; transcript_id "MSTRG.122407.19"; exon_number "18";
chr3	StringTie	exon	65470283	65470484	1000	-	.	gene_id "MSTRG.122407"; transcript_id "MSTRG.122407.19"; exon_number "19";
chr3	StringTie	exon	65478592	65478798	1000	-	.	gene_id "MSTRG.122407"; transcript_id "MSTRG.122407.19"; exon_number "20";
chr3	StringTie	exon	65493512	65493631	1000	-	.	gene_id "MSTRG.122407"; transcript_id "MSTRG.122407.19"; exon_number "21";
chr3	StringTie	exon	65499016	65499974	1000	-	.	gene_id "MSTRG.122407"; transcript_id "MSTRG.122407.19"; exon_number "22";
chr3	StringTie	transcript	65352847	66038834	1000	-	.	gene_id "MSTRG.122407"; transcript_id "MSTRG.122407.2";
chr3	StringTie	exon	65352847	65357132	1000	-	.	gene_id "MSTRG.122407"; transcript_id "MSTRG.122407.2"; exon_number "1";
chr3	StringTie	exon	65361199	65361337	1000	-	.	gene_id "MSTRG.122407"; transcript_id "MSTRG.122407.2"; exon_number "2";
chr3	StringTie	exon	65363465	65363608	1000	-	.	gene_id "MSTRG.122407"; transcript_id "MSTRG.122407.2"; exon_number "3";
chr3	StringTie	exon	65364665	65364725	1000	-	.	gene_id "MSTRG.122407"; transcript_id "MSTRG.122407.2"; exon_number "4";
chr3	StringTie	exon	65364853	65364946	1000	-	.	gene_id "MSTRG.122407"; transcript_id "MSTRG.122407.2"; exon_number "5";
chr3	StringTie	exon	65379261	65379554	1000	-	.	gene_id "MSTRG.122407"; transcript_id "MSTRG.122407.2"; exon_number "6";
chr3	StringTie	exon	65381877	65382069	1000	-	.	gene_id "MSTRG.122407"; transcript_id "MSTRG.122407.2"; exon_number "7";
chr3	StringTie	exon	65383532	65383623	1000	-	.	gene_id "MSTRG.122407"; transcript_id "MSTRG.122407.2"; exon_number "8";
chr3	StringTie	exon	65391142	65391358	1000	-	.	gene_id "MSTRG.122407"; transcript_id "MSTRG.122407.2"; exon_number "9";
chr3	StringTie	exon	65401439	65401470	1000	-	.	gene_id "MSTRG.122407"; transcript_id "MSTRG.122407.2"; exon_number "10";
chr3	StringTie	exon	65429520	65430140	1000	-	.	gene_id "MSTRG.122407"; transcript_id "MSTRG.122407.2"; exon_number "11";
chr3	StringTie	exon	65430699	65430881	1000	-	.	gene_id "MSTRG.122407"; transcript_id "MSTRG.122407.2"; exon_number "12";
chr3	StringTie	exon	65437155	65437247	1000	-	.	gene_id "MSTRG.122407"; transcript_id "MSTRG.122407.2"; exon_number "13";
chr3	StringTie	exon	65439879	65440012	1000	-	.	gene_id "MSTRG.122407"; transcript_id "MSTRG.122407.2"; exon_number "14";
chr3	StringTie	exon	65442792	65442849	1000	-	.	gene_id "MSTRG.122407"; transcript_id "MSTRG.122407.2"; exon_number "15";
chr3	StringTie	exon	65448022	65448057	1000	-	.	gene_id "MSTRG.122407"; transcript_id "MSTRG.122407.2"; exon_number "16";
chr3	StringTie	exon	65453258	65453340	1000	-	.	gene_id "MSTRG.122407"; transcript_id "MSTRG.122407.2"; exon_number "17";
chr3	StringTie	exon	65470283	65470487	1000	-	.	gene_id "MSTRG.122407"; transcript_id "MSTRG.122407.2"; exon_number "18";
chr3	StringTie	exon	65478592	65478798	1000	-	.	gene_id "MSTRG.122407"; transcript_id "MSTRG.122407.2"; exon_number "19";
chr3	StringTie	exon	65493512	65493631	1000	-	.	gene_id "MSTRG.122407"; transcript_id "MSTRG.122407.2"; exon_number "20";
chr3	StringTie	exon	65621972	65622088	1000	-	.	gene_id "MSTRG.122407"; transcript_id "MSTRG.122407.2"; exon_number "21";
chr3	StringTie	exon	66037996	66038834	1000	-	.	gene_id "MSTRG.122407"; transcript_id "MSTRG.122407.2"; exon_number "22";
chr3	StringTie	transcript	65353072	65499163	1000	-	.	gene_id "MSTRG.122407"; transcript_id "MSTRG.122407.20";
chr3	StringTie	exon	65353072	65357132	1000	-	.	gene_id "MSTRG.122407"; transcript_id "MSTRG.122407.20"; exon_number "1";
chr3	StringTie	exon	65361199	65361337	1000	-	.	gene_id "MSTRG.122407"; transcript_id "MSTRG.122407.20"; exon_number "2";
chr3	StringTie	exon	65363465	65363608	1000	-	.	gene_id "MSTRG.122407"; transcript_id "MSTRG.122407.20"; exon_number "3";
chr3	StringTie	exon	65364665	65364725	1000	-	.	gene_id "MSTRG.122407"; transcript_id "MSTRG.122407.20"; exon_number "4";
chr3	StringTie	exon	65364853	65364946	1000	-	.	gene_id "MSTRG.122407"; transcript_id "MSTRG.122407.20"; exon_number "5";
chr3	StringTie	exon	65379261	65379554	1000	-	.	gene_id "MSTRG.122407"; transcript_id "MSTRG.122407.20"; exon_number "6";
chr3	StringTie	exon	65381877	65382069	1000	-	.	gene_id "MSTRG.122407"; transcript_id "MSTRG.122407.20"; exon_number "7";
chr3	StringTie	exon	65383532	65383623	1000	-	.	gene_id "MSTRG.122407"; transcript_id "MSTRG.122407.20"; exon_number "8";
chr3	StringTie	exon	65391142	65391358	1000	-	.	gene_id "MSTRG.122407"; transcript_id "MSTRG.122407.20"; exon_number "9";
chr3	StringTie	exon	65401439	65401470	1000	-	.	gene_id "MSTRG.122407"; transcript_id "MSTRG.122407.20"; exon_number "10";
chr3	StringTie	exon	65429520	65430140	1000	-	.	gene_id "MSTRG.122407"; transcript_id "MSTRG.122407.20"; exon_number "11";
chr3	StringTie	exon	65430699	65430881	1000	-	.	gene_id "MSTRG.122407"; transcript_id "MSTRG.122407.20"; exon_number "12";
chr3	StringTie	exon	65437155	65437247	1000	-	.	gene_id "MSTRG.122407"; transcript_id "MSTRG.122407.20"; exon_number "13";
chr3	StringTie	exon	65439879	65440012	1000	-	.	gene_id "MSTRG.122407"; transcript_id "MSTRG.122407.20"; exon_number "14";
chr3	StringTie	exon	65442792	65442849	1000	-	.	gene_id "MSTRG.122407"; transcript_id "MSTRG.122407.20"; exon_number "15";
chr3	StringTie	exon	65448022	65448057	1000	-	.	gene_id "MSTRG.122407"; transcript_id "MSTRG.122407.20"; exon_number "16";
chr3	StringTie	exon	65453258	65453340	1000	-	.	gene_id "MSTRG.122407"; transcript_id "MSTRG.122407.20"; exon_number "17";
chr3	StringTie	exon	65470283	65470487	1000	-	.	gene_id "MSTRG.122407"; transcript_id "MSTRG.122407.20"; exon_number "18";
chr3	StringTie	exon	65478592	65478798	1000	-	.	gene_id "MSTRG.122407"; transcript_id "MSTRG.122407.20"; exon_number "19";
chr3	StringTie	exon	65493512	65493631	1000	-	.	gene_id "MSTRG.122407"; transcript_id "MSTRG.122407.20"; exon_number "20";
chr3	StringTie	exon	65499016	65499163	1000	-	.	gene_id "MSTRG.122407"; transcript_id "MSTRG.122407.20"; exon_number "21";
chr3	StringTie	transcript	65353078	66038897	1000	-	.	gene_id "MSTRG.122407"; transcript_id "MSTRG.122407.21";
chr3	StringTie	exon	65353078	65357132	1000	-	.	gene_id "MSTRG.122407"; transcript_id "MSTRG.122407.21"; exon_number "1";
chr3	StringTie	exon	65361199	65361337	1000	-	.	gene_id "MSTRG.122407"; transcript_id "MSTRG.122407.21"; exon_number "2";
chr3	StringTie	exon	65363465	65363608	1000	-	.	gene_id "MSTRG.122407"; transcript_id "MSTRG.122407.21"; exon_number "3";
chr3	StringTie	exon	65364665	65364725	1000	-	.	gene_id "MSTRG.122407"; transcript_id "MSTRG.122407.21"; exon_number "4";
chr3	StringTie	exon	65364853	65364946	1000	-	.	gene_id "MSTRG.122407"; transcript_id "MSTRG.122407.21"; exon_number "5";
chr3	StringTie	exon	65375745	65375912	1000	-	.	gene_id "MSTRG.122407"; transcript_id "MSTRG.122407.21"; exon_number "6";
chr3	StringTie	exon	65379261	65379554	1000	-	.	gene_id "MSTRG.122407"; transcript_id "MSTRG.122407.21"; exon_number "7";
chr3	StringTie	exon	65381877	65382069	1000	-	.	gene_id "MSTRG.122407"; transcript_id "MSTRG.122407.21"; exon_number "8";
chr3	StringTie	exon	65383532	65383623	1000	-	.	gene_id "MSTRG.122407"; transcript_id "MSTRG.122407.21"; exon_number "9";
chr3	StringTie	exon	65391142	65391358	1000	-	.	gene_id "MSTRG.122407"; transcript_id "MSTRG.122407.21"; exon_number "10";
chr3	StringTie	exon	65401439	65401470	1000	-	.	gene_id "MSTRG.122407"; transcript_id "MSTRG.122407.21"; exon_number "11";
chr3	StringTie	exon	65429520	65430140	1000	-	.	gene_id "MSTRG.122407"; transcript_id "MSTRG.122407.21"; exon_number "12";
chr3	StringTie	exon	65430699	65430881	1000	-	.	gene_id "MSTRG.122407"; transcript_id "MSTRG.122407.21"; exon_number "13";
chr3	StringTie	exon	65437155	65437247	1000	-	.	gene_id "MSTRG.122407"; transcript_id "MSTRG.122407.21"; exon_number "14";
chr3	StringTie	exon	65439879	65440012	1000	-	.	gene_id "MSTRG.122407"; transcript_id "MSTRG.122407.21"; exon_number "15";
chr3	StringTie	exon	65442792	65442849	1000	-	.	gene_id "MSTRG.122407"; transcript_id "MSTRG.122407.21"; exon_number "16";
chr3	StringTie	exon	65453258	65453340	1000	-	.	gene_id "MSTRG.122407"; transcript_id "MSTRG.122407.21"; exon_number "17";
chr3	StringTie	exon	65470283	65470487	1000	-	.	gene_id "MSTRG.122407"; transcript_id "MSTRG.122407.21"; exon_number "18";
chr3	StringTie	exon	65478592	65478798	1000	-	.	gene_id "MSTRG.122407"; transcript_id "MSTRG.122407.21"; exon_number "19";
chr3	StringTie	exon	65493512	65493631	1000	-	.	gene_id "MSTRG.122407"; transcript_id "MSTRG.122407.21"; exon_number "20";
chr3	StringTie	exon	65621972	65622088	1000	-	.	gene_id "MSTRG.122407"; transcript_id "MSTRG.122407.21"; exon_number "21";
chr3	StringTie	exon	66037996	66038897	1000	-	.	gene_id "MSTRG.122407"; transcript_id "MSTRG.122407.21"; exon_number "22";
chr3	StringTie	transcript	65353085	65549500	1000	-	.	gene_id "MSTRG.122407"; transcript_id "MSTRG.122407.22";
chr3	StringTie	exon	65353085	65357132	1000	-	.	gene_id "MSTRG.122407"; transcript_id "MSTRG.122407.22"; exon_number "1";
chr3	StringTie	exon	65361199	65361337	1000	-	.	gene_id "MSTRG.122407"; transcript_id "MSTRG.122407.22"; exon_number "2";
chr3	StringTie	exon	65363465	65363608	1000	-	.	gene_id "MSTRG.122407"; transcript_id "MSTRG.122407.22"; exon_number "3";
chr3	StringTie	exon	65364665	65364725	1000	-	.	gene_id "MSTRG.122407"; transcript_id "MSTRG.122407.22"; exon_number "4";
chr3	StringTie	exon	65364853	65364946	1000	-	.	gene_id "MSTRG.122407"; transcript_id "MSTRG.122407.22"; exon_number "5";
chr3	StringTie	exon	65375745	65375948	1000	-	.	gene_id "MSTRG.122407"; transcript_id "MSTRG.122407.22"; exon_number "6";
chr3	StringTie	exon	65379261	65379554	1000	-	.	gene_id "MSTRG.122407"; transcript_id "MSTRG.122407.22"; exon_number "7";
chr3	StringTie	exon	65381877	65382069	1000	-	.	gene_id "MSTRG.122407"; transcript_id "MSTRG.122407.22"; exon_number "8";
chr3	StringTie	exon	65383532	65383623	1000	-	.	gene_id "MSTRG.122407"; transcript_id "MSTRG.122407.22"; exon_number "9";
chr3	StringTie	exon	65391142	65391358	1000	-	.	gene_id "MSTRG.122407"; transcript_id "MSTRG.122407.22"; exon_number "10";
chr3	StringTie	exon	65401439	65401470	1000	-	.	gene_id "MSTRG.122407"; transcript_id "MSTRG.122407.22"; exon_number "11";
chr3	StringTie	exon	65429520	65430140	1000	-	.	gene_id "MSTRG.122407"; transcript_id "MSTRG.122407.22"; exon_number "12";
chr3	StringTie	exon	65430699	65430881	1000	-	.	gene_id "MSTRG.122407"; transcript_id "MSTRG.122407.22"; exon_number "13";
chr3	StringTie	exon	65437155	65437247	1000	-	.	gene_id "MSTRG.122407"; transcript_id "MSTRG.122407.22"; exon_number "14";
chr3	StringTie	exon	65439879	65440012	1000	-	.	gene_id "MSTRG.122407"; transcript_id "MSTRG.122407.22"; exon_number "15";
chr3	StringTie	exon	65442792	65442849	1000	-	.	gene_id "MSTRG.122407"; transcript_id "MSTRG.122407.22"; exon_number "16";
chr3	StringTie	exon	65453258	65453340	1000	-	.	gene_id "MSTRG.122407"; transcript_id "MSTRG.122407.22"; exon_number "17";
chr3	StringTie	exon	65470283	65470484	1000	-	.	gene_id "MSTRG.122407"; transcript_id "MSTRG.122407.22"; exon_number "18";
chr3	StringTie	exon	65478592	65478798	1000	-	.	gene_id "MSTRG.122407"; transcript_id "MSTRG.122407.22"; exon_number "19";
chr3	StringTie	exon	65493512	65493631	1000	-	.	gene_id "MSTRG.122407"; transcript_id "MSTRG.122407.22"; exon_number "20";
chr3	StringTie	exon	65549408	65549500	1000	-	.	gene_id "MSTRG.122407"; transcript_id "MSTRG.122407.22"; exon_number "21";
chr3	StringTie	transcript	65353102	65493640	1000	-	.	gene_id "MSTRG.122407"; transcript_id "MSTRG.122407.23";
chr3	StringTie	exon	65353102	65357132	1000	-	.	gene_id "MSTRG.122407"; transcript_id "MSTRG.122407.23"; exon_number "1";
chr3	StringTie	exon	65361199	65361337	1000	-	.	gene_id "MSTRG.122407"; transcript_id "MSTRG.122407.23"; exon_number "2";
chr3	StringTie	exon	65363465	65363608	1000	-	.	gene_id "MSTRG.122407"; transcript_id "MSTRG.122407.23"; exon_number "3";
chr3	StringTie	exon	65364665	65364725	1000	-	.	gene_id "MSTRG.122407"; transcript_id "MSTRG.122407.23"; exon_number "4";
chr3	StringTie	exon	65364853	65364946	1000	-	.	gene_id "MSTRG.122407"; transcript_id "MSTRG.122407.23"; exon_number "5";
chr3	StringTie	exon	65379261	65379554	1000	-	.	gene_id "MSTRG.122407"; transcript_id "MSTRG.122407.23"; exon_number "6";
chr3	StringTie	exon	65381877	65382069	1000	-	.	gene_id "MSTRG.122407"; transcript_id "MSTRG.122407.23"; exon_number "7";
chr3	StringTie	exon	65383532	65383623	1000	-	.	gene_id "MSTRG.122407"; transcript_id "MSTRG.122407.23"; exon_number "8";
chr3	StringTie	exon	65387143	65387226	1000	-	.	gene_id "MSTRG.122407"; transcript_id "MSTRG.122407.23"; exon_number "9";
chr3	StringTie	exon	65391142	65391358	1000	-	.	gene_id "MSTRG.122407"; transcript_id "MSTRG.122407.23"; exon_number "10";
chr3	StringTie	exon	65401439	65401470	1000	-	.	gene_id "MSTRG.122407"; transcript_id "MSTRG.122407.23"; exon_number "11";
chr3	StringTie	exon	65429520	65430140	1000	-	.	gene_id "MSTRG.122407"; transcript_id "MSTRG.122407.23"; exon_number "12";
chr3	StringTie	exon	65430699	65430881	1000	-	.	gene_id "MSTRG.122407"; transcript_id "MSTRG.122407.23"; exon_number "13";
chr3	StringTie	exon	65437155	65437247	1000	-	.	gene_id "MSTRG.122407"; transcript_id "MSTRG.122407.23"; exon_number "14";
chr3	StringTie	exon	65439879	65440012	1000	-	.	gene_id "MSTRG.122407"; transcript_id "MSTRG.122407.23"; exon_number "15";
chr3	StringTie	exon	65442792	65442849	1000	-	.	gene_id "MSTRG.122407"; transcript_id "MSTRG.122407.23"; exon_number "16";
chr3	StringTie	exon	65448022	65448057	1000	-	.	gene_id "MSTRG.122407"; transcript_id "MSTRG.122407.23"; exon_number "17";
chr3	StringTie	exon	65453258	65453340	1000	-	.	gene_id "MSTRG.122407"; transcript_id "MSTRG.122407.23"; exon_number "18";
chr3	StringTie	exon	65470283	65470487	1000	-	.	gene_id "MSTRG.122407"; transcript_id "MSTRG.122407.23"; exon_number "19";
chr3	StringTie	exon	65478592	65478798	1000	-	.	gene_id "MSTRG.122407"; transcript_id "MSTRG.122407.23"; exon_number "20";
chr3	StringTie	exon	65493512	65493640	1000	-	.	gene_id "MSTRG.122407"; transcript_id "MSTRG.122407.23"; exon_number "21";
chr3	StringTie	transcript	65353135	66038834	1000	-	.	gene_id "MSTRG.122407"; transcript_id "MSTRG.122407.24";
chr3	StringTie	exon	65353135	65357132	1000	-	.	gene_id "MSTRG.122407"; transcript_id "MSTRG.122407.24"; exon_number "1";
chr3	StringTie	exon	65361199	65361337	1000	-	.	gene_id "MSTRG.122407"; transcript_id "MSTRG.122407.24"; exon_number "2";
chr3	StringTie	exon	65363465	65363608	1000	-	.	gene_id "MSTRG.122407"; transcript_id "MSTRG.122407.24"; exon_number "3";
chr3	StringTie	exon	65364665	65364725	1000	-	.	gene_id "MSTRG.122407"; transcript_id "MSTRG.122407.24"; exon_number "4";
chr3	StringTie	exon	65364853	65364946	1000	-	.	gene_id "MSTRG.122407"; transcript_id "MSTRG.122407.24"; exon_number "5";
chr3	StringTie	exon	65375745	65375948	1000	-	.	gene_id "MSTRG.122407"; transcript_id "MSTRG.122407.24"; exon_number "6";
chr3	StringTie	exon	65379261	65379554	1000	-	.	gene_id "MSTRG.122407"; transcript_id "MSTRG.122407.24"; exon_number "7";
chr3	StringTie	exon	65381877	65382069	1000	-	.	gene_id "MSTRG.122407"; transcript_id "MSTRG.122407.24"; exon_number "8";
chr3	StringTie	exon	65383532	65383623	1000	-	.	gene_id "MSTRG.122407"; transcript_id "MSTRG.122407.24"; exon_number "9";
chr3	StringTie	exon	65391142	65391358	1000	-	.	gene_id "MSTRG.122407"; transcript_id "MSTRG.122407.24"; exon_number "10";
chr3	StringTie	exon	65401439	65401470	1000	-	.	gene_id "MSTRG.122407"; transcript_id "MSTRG.122407.24"; exon_number "11";
chr3	StringTie	exon	65429520	65430140	1000	-	.	gene_id "MSTRG.122407"; transcript_id "MSTRG.122407.24"; exon_number "12";
chr3	StringTie	exon	65430699	65430881	1000	-	.	gene_id "MSTRG.122407"; transcript_id "MSTRG.122407.24"; exon_number "13";
chr3	StringTie	exon	65437155	65437247	1000	-	.	gene_id "MSTRG.122407"; transcript_id "MSTRG.122407.24"; exon_number "14";
chr3	StringTie	exon	65439879	65440012	1000	-	.	gene_id "MSTRG.122407"; transcript_id "MSTRG.122407.24"; exon_number "15";
chr3	StringTie	exon	65442792	65442849	1000	-	.	gene_id "MSTRG.122407"; transcript_id "MSTRG.122407.24"; exon_number "16";
chr3	StringTie	exon	65453258	65453340	1000	-	.	gene_id "MSTRG.122407"; transcript_id "MSTRG.122407.24"; exon_number "17";
chr3	StringTie	exon	65470283	65470487	1000	-	.	gene_id "MSTRG.122407"; transcript_id "MSTRG.122407.24"; exon_number "18";
chr3	StringTie	exon	65478592	65478798	1000	-	.	gene_id "MSTRG.122407"; transcript_id "MSTRG.122407.24"; exon_number "19";
chr3	StringTie	exon	65493512	65493631	1000	-	.	gene_id "MSTRG.122407"; transcript_id "MSTRG.122407.24"; exon_number "20";
chr3	StringTie	exon	65621972	65622088	1000	-	.	gene_id "MSTRG.122407"; transcript_id "MSTRG.122407.24"; exon_number "21";
chr3	StringTie	exon	66037996	66038834	1000	-	.	gene_id "MSTRG.122407"; transcript_id "MSTRG.122407.24"; exon_number "22";
chr3	StringTie	transcript	65353136	65509627	1000	-	.	gene_id "MSTRG.122407"; transcript_id "MSTRG.122407.25";
chr3	StringTie	exon	65353136	65357132	1000	-	.	gene_id "MSTRG.122407"; transcript_id "MSTRG.122407.25"; exon_number "1";
chr3	StringTie	exon	65361199	65361337	1000	-	.	gene_id "MSTRG.122407"; transcript_id "MSTRG.122407.25"; exon_number "2";
chr3	StringTie	exon	65363465	65363608	1000	-	.	gene_id "MSTRG.122407"; transcript_id "MSTRG.122407.25"; exon_number "3";
chr3	StringTie	exon	65364665	65364725	1000	-	.	gene_id "MSTRG.122407"; transcript_id "MSTRG.122407.25"; exon_number "4";
chr3	StringTie	exon	65364853	65364946	1000	-	.	gene_id "MSTRG.122407"; transcript_id "MSTRG.122407.25"; exon_number "5";
chr3	StringTie	exon	65375745	65375945	1000	-	.	gene_id "MSTRG.122407"; transcript_id "MSTRG.122407.25"; exon_number "6";
chr3	StringTie	exon	65379261	65379554	1000	-	.	gene_id "MSTRG.122407"; transcript_id "MSTRG.122407.25"; exon_number "7";
chr3	StringTie	exon	65381877	65382069	1000	-	.	gene_id "MSTRG.122407"; transcript_id "MSTRG.122407.25"; exon_number "8";
chr3	StringTie	exon	65383532	65383623	1000	-	.	gene_id "MSTRG.122407"; transcript_id "MSTRG.122407.25"; exon_number "9";
chr3	StringTie	exon	65391142	65391358	1000	-	.	gene_id "MSTRG.122407"; transcript_id "MSTRG.122407.25"; exon_number "10";
chr3	StringTie	exon	65401439	65401470	1000	-	.	gene_id "MSTRG.122407"; transcript_id "MSTRG.122407.25"; exon_number "11";
chr3	StringTie	exon	65429520	65430140	1000	-	.	gene_id "MSTRG.122407"; transcript_id "MSTRG.122407.25"; exon_number "12";
chr3	StringTie	exon	65430699	65430881	1000	-	.	gene_id "MSTRG.122407"; transcript_id "MSTRG.122407.25"; exon_number "13";
chr3	StringTie	exon	65437155	65437247	1000	-	.	gene_id "MSTRG.122407"; transcript_id "MSTRG.122407.25"; exon_number "14";
chr3	StringTie	exon	65439879	65440012	1000	-	.	gene_id "MSTRG.122407"; transcript_id "MSTRG.122407.25"; exon_number "15";
chr3	StringTie	exon	65442792	65442849	1000	-	.	gene_id "MSTRG.122407"; transcript_id "MSTRG.122407.25"; exon_number "16";
chr3	StringTie	exon	65453258	65453340	1000	-	.	gene_id "MSTRG.122407"; transcript_id "MSTRG.122407.25"; exon_number "17";
chr3	StringTie	exon	65470283	65470484	1000	-	.	gene_id "MSTRG.122407"; transcript_id "MSTRG.122407.25"; exon_number "18";
chr3	StringTie	exon	65478592	65478798	1000	-	.	gene_id "MSTRG.122407"; transcript_id "MSTRG.122407.25"; exon_number "19";
chr3	StringTie	exon	65493512	65493631	1000	-	.	gene_id "MSTRG.122407"; transcript_id "MSTRG.122407.25"; exon_number "20";
chr3	StringTie	exon	65509552	65509627	1000	-	.	gene_id "MSTRG.122407"; transcript_id "MSTRG.122407.25"; exon_number "21";
chr3	StringTie	transcript	65353136	65499048	1000	-	.	gene_id "MSTRG.122407"; transcript_id "MSTRG.122407.26";
chr3	StringTie	exon	65353136	65357132	1000	-	.	gene_id "MSTRG.122407"; transcript_id "MSTRG.122407.26"; exon_number "1";
chr3	StringTie	exon	65361199	65361337	1000	-	.	gene_id "MSTRG.122407"; transcript_id "MSTRG.122407.26"; exon_number "2";
chr3	StringTie	exon	65363465	65363608	1000	-	.	gene_id "MSTRG.122407"; transcript_id "MSTRG.122407.26"; exon_number "3";
chr3	StringTie	exon	65364665	65364725	1000	-	.	gene_id "MSTRG.122407"; transcript_id "MSTRG.122407.26"; exon_number "4";
chr3	StringTie	exon	65364853	65364946	1000	-	.	gene_id "MSTRG.122407"; transcript_id "MSTRG.122407.26"; exon_number "5";
chr3	StringTie	exon	65379261	65379554	1000	-	.	gene_id "MSTRG.122407"; transcript_id "MSTRG.122407.26"; exon_number "6";
chr3	StringTie	exon	65381877	65382069	1000	-	.	gene_id "MSTRG.122407"; transcript_id "MSTRG.122407.26"; exon_number "7";
chr3	StringTie	exon	65383532	65383623	1000	-	.	gene_id "MSTRG.122407"; transcript_id "MSTRG.122407.26"; exon_number "8";
chr3	StringTie	exon	65391142	65391358	1000	-	.	gene_id "MSTRG.122407"; transcript_id "MSTRG.122407.26"; exon_number "9";
chr3	StringTie	exon	65401439	65401470	1000	-	.	gene_id "MSTRG.122407"; transcript_id "MSTRG.122407.26"; exon_number "10";
chr3	StringTie	exon	65429520	65430140	1000	-	.	gene_id "MSTRG.122407"; transcript_id "MSTRG.122407.26"; exon_number "11";
chr3	StringTie	exon	65430699	65430881	1000	-	.	gene_id "MSTRG.122407"; transcript_id "MSTRG.122407.26"; exon_number "12";
chr3	StringTie	exon	65437155	65437247	1000	-	.	gene_id "MSTRG.122407"; transcript_id "MSTRG.122407.26"; exon_number "13";
chr3	StringTie	exon	65439879	65440012	1000	-	.	gene_id "MSTRG.122407"; transcript_id "MSTRG.122407.26"; exon_number "14";
chr3	StringTie	exon	65442792	65442849	1000	-	.	gene_id "MSTRG.122407"; transcript_id "MSTRG.122407.26"; exon_number "15";
chr3	StringTie	exon	65453258	65453340	1000	-	.	gene_id "MSTRG.122407"; transcript_id "MSTRG.122407.26"; exon_number "16";
chr3	StringTie	exon	65470283	65470484	1000	-	.	gene_id "MSTRG.122407"; transcript_id "MSTRG.122407.26"; exon_number "17";
chr3	StringTie	exon	65478592	65478798	1000	-	.	gene_id "MSTRG.122407"; transcript_id "MSTRG.122407.26"; exon_number "18";
chr3	StringTie	exon	65493512	65493631	1000	-	.	gene_id "MSTRG.122407"; transcript_id "MSTRG.122407.26"; exon_number "19";
chr3	StringTie	exon	65499016	65499048	1000	-	.	gene_id "MSTRG.122407"; transcript_id "MSTRG.122407.26"; exon_number "20";
chr3	StringTie	transcript	65353141	65499037	1000	-	.	gene_id "MSTRG.122407"; transcript_id "MSTRG.122407.27";
chr3	StringTie	exon	65353141	65357132	1000	-	.	gene_id "MSTRG.122407"; transcript_id "MSTRG.122407.27"; exon_number "1";
chr3	StringTie	exon	65359064	65359152	1000	-	.	gene_id "MSTRG.122407"; transcript_id "MSTRG.122407.27"; exon_number "2";
chr3	StringTie	exon	65361199	65361337	1000	-	.	gene_id "MSTRG.122407"; transcript_id "MSTRG.122407.27"; exon_number "3";
chr3	StringTie	exon	65363465	65363608	1000	-	.	gene_id "MSTRG.122407"; transcript_id "MSTRG.122407.27"; exon_number "4";
chr3	StringTie	exon	65364665	65364725	1000	-	.	gene_id "MSTRG.122407"; transcript_id "MSTRG.122407.27"; exon_number "5";
chr3	StringTie	exon	65364853	65364946	1000	-	.	gene_id "MSTRG.122407"; transcript_id "MSTRG.122407.27"; exon_number "6";
chr3	StringTie	exon	65375745	65375948	1000	-	.	gene_id "MSTRG.122407"; transcript_id "MSTRG.122407.27"; exon_number "7";
chr3	StringTie	exon	65379261	65379554	1000	-	.	gene_id "MSTRG.122407"; transcript_id "MSTRG.122407.27"; exon_number "8";
chr3	StringTie	exon	65381877	65382069	1000	-	.	gene_id "MSTRG.122407"; transcript_id "MSTRG.122407.27"; exon_number "9";
chr3	StringTie	exon	65383532	65383623	1000	-	.	gene_id "MSTRG.122407"; transcript_id "MSTRG.122407.27"; exon_number "10";
chr3	StringTie	exon	65391142	65391358	1000	-	.	gene_id "MSTRG.122407"; transcript_id "MSTRG.122407.27"; exon_number "11";
chr3	StringTie	exon	65401439	65401470	1000	-	.	gene_id "MSTRG.122407"; transcript_id "MSTRG.122407.27"; exon_number "12";
chr3	StringTie	exon	65429520	65430140	1000	-	.	gene_id "MSTRG.122407"; transcript_id "MSTRG.122407.27"; exon_number "13";
chr3	StringTie	exon	65430699	65430881	1000	-	.	gene_id "MSTRG.122407"; transcript_id "MSTRG.122407.27"; exon_number "14";
chr3	StringTie	exon	65437155	65437247	1000	-	.	gene_id "MSTRG.122407"; transcript_id "MSTRG.122407.27"; exon_number "15";
chr3	StringTie	exon	65439879	65440012	1000	-	.	gene_id "MSTRG.122407"; transcript_id "MSTRG.122407.27"; exon_number "16";
chr3	StringTie	exon	65442792	65442849	1000	-	.	gene_id "MSTRG.122407"; transcript_id "MSTRG.122407.27"; exon_number "17";
chr3	StringTie	exon	65448022	65448057	1000	-	.	gene_id "MSTRG.122407"; transcript_id "MSTRG.122407.27"; exon_number "18";
chr3	StringTie	exon	65453258	65453340	1000	-	.	gene_id "MSTRG.122407"; transcript_id "MSTRG.122407.27"; exon_number "19";
chr3	StringTie	exon	65470283	65470487	1000	-	.	gene_id "MSTRG.122407"; transcript_id "MSTRG.122407.27"; exon_number "20";
chr3	StringTie	exon	65478592	65478798	1000	-	.	gene_id "MSTRG.122407"; transcript_id "MSTRG.122407.27"; exon_number "21";
chr3	StringTie	exon	65493512	65493631	1000	-	.	gene_id "MSTRG.122407"; transcript_id "MSTRG.122407.27"; exon_number "22";
chr3	StringTie	exon	65499016	65499037	1000	-	.	gene_id "MSTRG.122407"; transcript_id "MSTRG.122407.27"; exon_number "23";
chr3	StringTie	transcript	65353151	65532895	1000	-	.	gene_id "MSTRG.122407"; transcript_id "MSTRG.122407.28";
chr3	StringTie	exon	65353151	65357132	1000	-	.	gene_id "MSTRG.122407"; transcript_id "MSTRG.122407.28"; exon_number "1";
chr3	StringTie	exon	65361199	65361337	1000	-	.	gene_id "MSTRG.122407"; transcript_id "MSTRG.122407.28"; exon_number "2";
chr3	StringTie	exon	65363465	65363608	1000	-	.	gene_id "MSTRG.122407"; transcript_id "MSTRG.122407.28"; exon_number "3";
chr3	StringTie	exon	65364665	65364725	1000	-	.	gene_id "MSTRG.122407"; transcript_id "MSTRG.122407.28"; exon_number "4";
chr3	StringTie	exon	65364853	65364946	1000	-	.	gene_id "MSTRG.122407"; transcript_id "MSTRG.122407.28"; exon_number "5";
chr3	StringTie	exon	65375745	65375948	1000	-	.	gene_id "MSTRG.122407"; transcript_id "MSTRG.122407.28"; exon_number "6";
chr3	StringTie	exon	65379261	65379554	1000	-	.	gene_id "MSTRG.122407"; transcript_id "MSTRG.122407.28"; exon_number "7";
chr3	StringTie	exon	65381877	65382069	1000	-	.	gene_id "MSTRG.122407"; transcript_id "MSTRG.122407.28"; exon_number "8";
chr3	StringTie	exon	65383532	65383623	1000	-	.	gene_id "MSTRG.122407"; transcript_id "MSTRG.122407.28"; exon_number "9";
chr3	StringTie	exon	65391142	65391358	1000	-	.	gene_id "MSTRG.122407"; transcript_id "MSTRG.122407.28"; exon_number "10";
chr3	StringTie	exon	65401439	65401470	1000	-	.	gene_id "MSTRG.122407"; transcript_id "MSTRG.122407.28"; exon_number "11";
chr3	StringTie	exon	65429520	65430140	1000	-	.	gene_id "MSTRG.122407"; transcript_id "MSTRG.122407.28"; exon_number "12";
chr3	StringTie	exon	65430699	65430881	1000	-	.	gene_id "MSTRG.122407"; transcript_id "MSTRG.122407.28"; exon_number "13";
chr3	StringTie	exon	65437155	65437247	1000	-	.	gene_id "MSTRG.122407"; transcript_id "MSTRG.122407.28"; exon_number "14";
chr3	StringTie	exon	65439879	65440012	1000	-	.	gene_id "MSTRG.122407"; transcript_id "MSTRG.122407.28"; exon_number "15";
chr3	StringTie	exon	65442792	65442849	1000	-	.	gene_id "MSTRG.122407"; transcript_id "MSTRG.122407.28"; exon_number "16";
chr3	StringTie	exon	65453258	65453340	1000	-	.	gene_id "MSTRG.122407"; transcript_id "MSTRG.122407.28"; exon_number "17";
chr3	StringTie	exon	65470283	65470484	1000	-	.	gene_id "MSTRG.122407"; transcript_id "MSTRG.122407.28"; exon_number "18";
chr3	StringTie	exon	65478592	65478798	1000	-	.	gene_id "MSTRG.122407"; transcript_id "MSTRG.122407.28"; exon_number "19";
chr3	StringTie	exon	65493512	65493631	1000	-	.	gene_id "MSTRG.122407"; transcript_id "MSTRG.122407.28"; exon_number "20";
chr3	StringTie	exon	65532752	65532895	1000	-	.	gene_id "MSTRG.122407"; transcript_id "MSTRG.122407.28"; exon_number "21";
chr3	StringTie	transcript	65353152	65908167	1000	-	.	gene_id "MSTRG.122407"; transcript_id "MSTRG.122407.29";
chr3	StringTie	exon	65353152	65357132	1000	-	.	gene_id "MSTRG.122407"; transcript_id "MSTRG.122407.29"; exon_number "1";
chr3	StringTie	exon	65361199	65361337	1000	-	.	gene_id "MSTRG.122407"; transcript_id "MSTRG.122407.29"; exon_number "2";
chr3	StringTie	exon	65363465	65363608	1000	-	.	gene_id "MSTRG.122407"; transcript_id "MSTRG.122407.29"; exon_number "3";
chr3	StringTie	exon	65364665	65364725	1000	-	.	gene_id "MSTRG.122407"; transcript_id "MSTRG.122407.29"; exon_number "4";
chr3	StringTie	exon	65364853	65364946	1000	-	.	gene_id "MSTRG.122407"; transcript_id "MSTRG.122407.29"; exon_number "5";
chr3	StringTie	exon	65375745	65375948	1000	-	.	gene_id "MSTRG.122407"; transcript_id "MSTRG.122407.29"; exon_number "6";
chr3	StringTie	exon	65379261	65379554	1000	-	.	gene_id "MSTRG.122407"; transcript_id "MSTRG.122407.29"; exon_number "7";
chr3	StringTie	exon	65381877	65382069	1000	-	.	gene_id "MSTRG.122407"; transcript_id "MSTRG.122407.29"; exon_number "8";
chr3	StringTie	exon	65383532	65383623	1000	-	.	gene_id "MSTRG.122407"; transcript_id "MSTRG.122407.29"; exon_number "9";
chr3	StringTie	exon	65391142	65391358	1000	-	.	gene_id "MSTRG.122407"; transcript_id "MSTRG.122407.29"; exon_number "10";
chr3	StringTie	exon	65401439	65401470	1000	-	.	gene_id "MSTRG.122407"; transcript_id "MSTRG.122407.29"; exon_number "11";
chr3	StringTie	exon	65429520	65430140	1000	-	.	gene_id "MSTRG.122407"; transcript_id "MSTRG.122407.29"; exon_number "12";
chr3	StringTie	exon	65430699	65430881	1000	-	.	gene_id "MSTRG.122407"; transcript_id "MSTRG.122407.29"; exon_number "13";
chr3	StringTie	exon	65437155	65437247	1000	-	.	gene_id "MSTRG.122407"; transcript_id "MSTRG.122407.29"; exon_number "14";
chr3	StringTie	exon	65439879	65440012	1000	-	.	gene_id "MSTRG.122407"; transcript_id "MSTRG.122407.29"; exon_number "15";
chr3	StringTie	exon	65442792	65442849	1000	-	.	gene_id "MSTRG.122407"; transcript_id "MSTRG.122407.29"; exon_number "16";
chr3	StringTie	exon	65448022	65448057	1000	-	.	gene_id "MSTRG.122407"; transcript_id "MSTRG.122407.29"; exon_number "17";
chr3	StringTie	exon	65453258	65453340	1000	-	.	gene_id "MSTRG.122407"; transcript_id "MSTRG.122407.29"; exon_number "18";
chr3	StringTie	exon	65470283	65470487	1000	-	.	gene_id "MSTRG.122407"; transcript_id "MSTRG.122407.29"; exon_number "19";
chr3	StringTie	exon	65478592	65478798	1000	-	.	gene_id "MSTRG.122407"; transcript_id "MSTRG.122407.29"; exon_number "20";
chr3	StringTie	exon	65493512	65493631	1000	-	.	gene_id "MSTRG.122407"; transcript_id "MSTRG.122407.29"; exon_number "21";
chr3	StringTie	exon	65609744	65609966	1000	-	.	gene_id "MSTRG.122407"; transcript_id "MSTRG.122407.29"; exon_number "22";
chr3	StringTie	exon	65621972	65622088	1000	-	.	gene_id "MSTRG.122407"; transcript_id "MSTRG.122407.29"; exon_number "23";
chr3	StringTie	exon	65717475	65717525	1000	-	.	gene_id "MSTRG.122407"; transcript_id "MSTRG.122407.29"; exon_number "24";
chr3	StringTie	exon	65718468	65718614	1000	-	.	gene_id "MSTRG.122407"; transcript_id "MSTRG.122407.29"; exon_number "25";
chr3	StringTie	exon	65719981	65720131	1000	-	.	gene_id "MSTRG.122407"; transcript_id "MSTRG.122407.29"; exon_number "26";
chr3	StringTie	exon	65902597	65902808	1000	-	.	gene_id "MSTRG.122407"; transcript_id "MSTRG.122407.29"; exon_number "27";
chr3	StringTie	exon	65907623	65908167	1000	-	.	gene_id "MSTRG.122407"; transcript_id "MSTRG.122407.29"; exon_number "28";
chr3	StringTie	transcript	65352847	65535497	1000	-	.	gene_id "MSTRG.122407"; transcript_id "MSTRG.122407.3";
chr3	StringTie	exon	65352847	65357132	1000	-	.	gene_id "MSTRG.122407"; transcript_id "MSTRG.122407.3"; exon_number "1";
chr3	StringTie	exon	65361199	65361337	1000	-	.	gene_id "MSTRG.122407"; transcript_id "MSTRG.122407.3"; exon_number "2";
chr3	StringTie	exon	65363465	65363608	1000	-	.	gene_id "MSTRG.122407"; transcript_id "MSTRG.122407.3"; exon_number "3";
chr3	StringTie	exon	65364665	65364725	1000	-	.	gene_id "MSTRG.122407"; transcript_id "MSTRG.122407.3"; exon_number "4";
chr3	StringTie	exon	65364853	65364946	1000	-	.	gene_id "MSTRG.122407"; transcript_id "MSTRG.122407.3"; exon_number "5";
chr3	StringTie	exon	65379261	65379554	1000	-	.	gene_id "MSTRG.122407"; transcript_id "MSTRG.122407.3"; exon_number "6";
chr3	StringTie	exon	65381877	65382069	1000	-	.	gene_id "MSTRG.122407"; transcript_id "MSTRG.122407.3"; exon_number "7";
chr3	StringTie	exon	65383532	65383623	1000	-	.	gene_id "MSTRG.122407"; transcript_id "MSTRG.122407.3"; exon_number "8";
chr3	StringTie	exon	65391142	65391358	1000	-	.	gene_id "MSTRG.122407"; transcript_id "MSTRG.122407.3"; exon_number "9";
chr3	StringTie	exon	65401439	65401470	1000	-	.	gene_id "MSTRG.122407"; transcript_id "MSTRG.122407.3"; exon_number "10";
chr3	StringTie	exon	65429520	65430140	1000	-	.	gene_id "MSTRG.122407"; transcript_id "MSTRG.122407.3"; exon_number "11";
chr3	StringTie	exon	65430699	65430881	1000	-	.	gene_id "MSTRG.122407"; transcript_id "MSTRG.122407.3"; exon_number "12";
chr3	StringTie	exon	65437155	65437247	1000	-	.	gene_id "MSTRG.122407"; transcript_id "MSTRG.122407.3"; exon_number "13";
chr3	StringTie	exon	65439879	65440012	1000	-	.	gene_id "MSTRG.122407"; transcript_id "MSTRG.122407.3"; exon_number "14";
chr3	StringTie	exon	65442792	65442849	1000	-	.	gene_id "MSTRG.122407"; transcript_id "MSTRG.122407.3"; exon_number "15";
chr3	StringTie	exon	65453258	65453340	1000	-	.	gene_id "MSTRG.122407"; transcript_id "MSTRG.122407.3"; exon_number "16";
chr3	StringTie	exon	65470283	65470484	1000	-	.	gene_id "MSTRG.122407"; transcript_id "MSTRG.122407.3"; exon_number "17";
chr3	StringTie	exon	65478592	65478798	1000	-	.	gene_id "MSTRG.122407"; transcript_id "MSTRG.122407.3"; exon_number "18";
chr3	StringTie	exon	65493512	65493631	1000	-	.	gene_id "MSTRG.122407"; transcript_id "MSTRG.122407.3"; exon_number "19";
chr3	StringTie	exon	65532752	65535497	1000	-	.	gene_id "MSTRG.122407"; transcript_id "MSTRG.122407.3"; exon_number "20";
chr3	StringTie	transcript	65353154	65549726	1000	-	.	gene_id "MSTRG.122407"; transcript_id "MSTRG.122407.30";
chr3	StringTie	exon	65353154	65357132	1000	-	.	gene_id "MSTRG.122407"; transcript_id "MSTRG.122407.30"; exon_number "1";
chr3	StringTie	exon	65361199	65361337	1000	-	.	gene_id "MSTRG.122407"; transcript_id "MSTRG.122407.30"; exon_number "2";
chr3	StringTie	exon	65363465	65363608	1000	-	.	gene_id "MSTRG.122407"; transcript_id "MSTRG.122407.30"; exon_number "3";
chr3	StringTie	exon	65364665	65364725	1000	-	.	gene_id "MSTRG.122407"; transcript_id "MSTRG.122407.30"; exon_number "4";
chr3	StringTie	exon	65364853	65364946	1000	-	.	gene_id "MSTRG.122407"; transcript_id "MSTRG.122407.30"; exon_number "5";
chr3	StringTie	exon	65375745	65375912	1000	-	.	gene_id "MSTRG.122407"; transcript_id "MSTRG.122407.30"; exon_number "6";
chr3	StringTie	exon	65379261	65379554	1000	-	.	gene_id "MSTRG.122407"; transcript_id "MSTRG.122407.30"; exon_number "7";
chr3	StringTie	exon	65381877	65382069	1000	-	.	gene_id "MSTRG.122407"; transcript_id "MSTRG.122407.30"; exon_number "8";
chr3	StringTie	exon	65383532	65383623	1000	-	.	gene_id "MSTRG.122407"; transcript_id "MSTRG.122407.30"; exon_number "9";
chr3	StringTie	exon	65391142	65391358	1000	-	.	gene_id "MSTRG.122407"; transcript_id "MSTRG.122407.30"; exon_number "10";
chr3	StringTie	exon	65401439	65401470	1000	-	.	gene_id "MSTRG.122407"; transcript_id "MSTRG.122407.30"; exon_number "11";
chr3	StringTie	exon	65429520	65430140	1000	-	.	gene_id "MSTRG.122407"; transcript_id "MSTRG.122407.30"; exon_number "12";
chr3	StringTie	exon	65430699	65430881	1000	-	.	gene_id "MSTRG.122407"; transcript_id "MSTRG.122407.30"; exon_number "13";
chr3	StringTie	exon	65437155	65437247	1000	-	.	gene_id "MSTRG.122407"; transcript_id "MSTRG.122407.30"; exon_number "14";
chr3	StringTie	exon	65439879	65440012	1000	-	.	gene_id "MSTRG.122407"; transcript_id "MSTRG.122407.30"; exon_number "15";
chr3	StringTie	exon	65442792	65442849	1000	-	.	gene_id "MSTRG.122407"; transcript_id "MSTRG.122407.30"; exon_number "16";
chr3	StringTie	exon	65448022	65448057	1000	-	.	gene_id "MSTRG.122407"; transcript_id "MSTRG.122407.30"; exon_number "17";
chr3	StringTie	exon	65453258	65453340	1000	-	.	gene_id "MSTRG.122407"; transcript_id "MSTRG.122407.30"; exon_number "18";
chr3	StringTie	exon	65470283	65470484	1000	-	.	gene_id "MSTRG.122407"; transcript_id "MSTRG.122407.30"; exon_number "19";
chr3	StringTie	exon	65478592	65478798	1000	-	.	gene_id "MSTRG.122407"; transcript_id "MSTRG.122407.30"; exon_number "20";
chr3	StringTie	exon	65493512	65493631	1000	-	.	gene_id "MSTRG.122407"; transcript_id "MSTRG.122407.30"; exon_number "21";
chr3	StringTie	exon	65549408	65549726	1000	-	.	gene_id "MSTRG.122407"; transcript_id "MSTRG.122407.30"; exon_number "22";
chr3	StringTie	transcript	65353154	65499062	1000	-	.	gene_id "MSTRG.122407"; transcript_id "MSTRG.122407.31";
chr3	StringTie	exon	65353154	65357132	1000	-	.	gene_id "MSTRG.122407"; transcript_id "MSTRG.122407.31"; exon_number "1";
chr3	StringTie	exon	65359064	65359152	1000	-	.	gene_id "MSTRG.122407"; transcript_id "MSTRG.122407.31"; exon_number "2";
chr3	StringTie	exon	65361199	65361337	1000	-	.	gene_id "MSTRG.122407"; transcript_id "MSTRG.122407.31"; exon_number "3";
chr3	StringTie	exon	65363465	65363608	1000	-	.	gene_id "MSTRG.122407"; transcript_id "MSTRG.122407.31"; exon_number "4";
chr3	StringTie	exon	65364665	65364725	1000	-	.	gene_id "MSTRG.122407"; transcript_id "MSTRG.122407.31"; exon_number "5";
chr3	StringTie	exon	65364853	65364946	1000	-	.	gene_id "MSTRG.122407"; transcript_id "MSTRG.122407.31"; exon_number "6";
chr3	StringTie	exon	65379261	65379554	1000	-	.	gene_id "MSTRG.122407"; transcript_id "MSTRG.122407.31"; exon_number "7";
chr3	StringTie	exon	65381877	65382069	1000	-	.	gene_id "MSTRG.122407"; transcript_id "MSTRG.122407.31"; exon_number "8";
chr3	StringTie	exon	65383532	65383623	1000	-	.	gene_id "MSTRG.122407"; transcript_id "MSTRG.122407.31"; exon_number "9";
chr3	StringTie	exon	65387143	65387226	1000	-	.	gene_id "MSTRG.122407"; transcript_id "MSTRG.122407.31"; exon_number "10";
chr3	StringTie	exon	65391142	65391358	1000	-	.	gene_id "MSTRG.122407"; transcript_id "MSTRG.122407.31"; exon_number "11";
chr3	StringTie	exon	65401439	65401470	1000	-	.	gene_id "MSTRG.122407"; transcript_id "MSTRG.122407.31"; exon_number "12";
chr3	StringTie	exon	65429520	65430140	1000	-	.	gene_id "MSTRG.122407"; transcript_id "MSTRG.122407.31"; exon_number "13";
chr3	StringTie	exon	65430699	65430881	1000	-	.	gene_id "MSTRG.122407"; transcript_id "MSTRG.122407.31"; exon_number "14";
chr3	StringTie	exon	65437155	65437247	1000	-	.	gene_id "MSTRG.122407"; transcript_id "MSTRG.122407.31"; exon_number "15";
chr3	StringTie	exon	65439879	65440012	1000	-	.	gene_id "MSTRG.122407"; transcript_id "MSTRG.122407.31"; exon_number "16";
chr3	StringTie	exon	65442792	65442849	1000	-	.	gene_id "MSTRG.122407"; transcript_id "MSTRG.122407.31"; exon_number "17";
chr3	StringTie	exon	65448022	65448057	1000	-	.	gene_id "MSTRG.122407"; transcript_id "MSTRG.122407.31"; exon_number "18";
chr3	StringTie	exon	65453258	65453340	1000	-	.	gene_id "MSTRG.122407"; transcript_id "MSTRG.122407.31"; exon_number "19";
chr3	StringTie	exon	65470283	65470484	1000	-	.	gene_id "MSTRG.122407"; transcript_id "MSTRG.122407.31"; exon_number "20";
chr3	StringTie	exon	65478592	65478798	1000	-	.	gene_id "MSTRG.122407"; transcript_id "MSTRG.122407.31"; exon_number "21";
chr3	StringTie	exon	65493512	65493631	1000	-	.	gene_id "MSTRG.122407"; transcript_id "MSTRG.122407.31"; exon_number "22";
chr3	StringTie	exon	65499016	65499062	1000	-	.	gene_id "MSTRG.122407"; transcript_id "MSTRG.122407.31"; exon_number "23";
chr3	StringTie	transcript	65353157	65907881	1000	-	.	gene_id "MSTRG.122407"; transcript_id "MSTRG.122407.32";
chr3	StringTie	exon	65353157	65357132	1000	-	.	gene_id "MSTRG.122407"; transcript_id "MSTRG.122407.32"; exon_number "1";
chr3	StringTie	exon	65361199	65361337	1000	-	.	gene_id "MSTRG.122407"; transcript_id "MSTRG.122407.32"; exon_number "2";
chr3	StringTie	exon	65363465	65363608	1000	-	.	gene_id "MSTRG.122407"; transcript_id "MSTRG.122407.32"; exon_number "3";
chr3	StringTie	exon	65364665	65364725	1000	-	.	gene_id "MSTRG.122407"; transcript_id "MSTRG.122407.32"; exon_number "4";
chr3	StringTie	exon	65364853	65364946	1000	-	.	gene_id "MSTRG.122407"; transcript_id "MSTRG.122407.32"; exon_number "5";
chr3	StringTie	exon	65375745	65375945	1000	-	.	gene_id "MSTRG.122407"; transcript_id "MSTRG.122407.32"; exon_number "6";
chr3	StringTie	exon	65379261	65379554	1000	-	.	gene_id "MSTRG.122407"; transcript_id "MSTRG.122407.32"; exon_number "7";
chr3	StringTie	exon	65381877	65382069	1000	-	.	gene_id "MSTRG.122407"; transcript_id "MSTRG.122407.32"; exon_number "8";
chr3	StringTie	exon	65383532	65383623	1000	-	.	gene_id "MSTRG.122407"; transcript_id "MSTRG.122407.32"; exon_number "9";
chr3	StringTie	exon	65391142	65391358	1000	-	.	gene_id "MSTRG.122407"; transcript_id "MSTRG.122407.32"; exon_number "10";
chr3	StringTie	exon	65401439	65401470	1000	-	.	gene_id "MSTRG.122407"; transcript_id "MSTRG.122407.32"; exon_number "11";
chr3	StringTie	exon	65429520	65430140	1000	-	.	gene_id "MSTRG.122407"; transcript_id "MSTRG.122407.32"; exon_number "12";
chr3	StringTie	exon	65430699	65430881	1000	-	.	gene_id "MSTRG.122407"; transcript_id "MSTRG.122407.32"; exon_number "13";
chr3	StringTie	exon	65437155	65437247	1000	-	.	gene_id "MSTRG.122407"; transcript_id "MSTRG.122407.32"; exon_number "14";
chr3	StringTie	exon	65439879	65440012	1000	-	.	gene_id "MSTRG.122407"; transcript_id "MSTRG.122407.32"; exon_number "15";
chr3	StringTie	exon	65442792	65442849	1000	-	.	gene_id "MSTRG.122407"; transcript_id "MSTRG.122407.32"; exon_number "16";
chr3	StringTie	exon	65448022	65448057	1000	-	.	gene_id "MSTRG.122407"; transcript_id "MSTRG.122407.32"; exon_number "17";
chr3	StringTie	exon	65453258	65453340	1000	-	.	gene_id "MSTRG.122407"; transcript_id "MSTRG.122407.32"; exon_number "18";
chr3	StringTie	exon	65470283	65470487	1000	-	.	gene_id "MSTRG.122407"; transcript_id "MSTRG.122407.32"; exon_number "19";
chr3	StringTie	exon	65478592	65478798	1000	-	.	gene_id "MSTRG.122407"; transcript_id "MSTRG.122407.32"; exon_number "20";
chr3	StringTie	exon	65493512	65493631	1000	-	.	gene_id "MSTRG.122407"; transcript_id "MSTRG.122407.32"; exon_number "21";
chr3	StringTie	exon	65609744	65609966	1000	-	.	gene_id "MSTRG.122407"; transcript_id "MSTRG.122407.32"; exon_number "22";
chr3	StringTie	exon	65621972	65622088	1000	-	.	gene_id "MSTRG.122407"; transcript_id "MSTRG.122407.32"; exon_number "23";
chr3	StringTie	exon	65717475	65717525	1000	-	.	gene_id "MSTRG.122407"; transcript_id "MSTRG.122407.32"; exon_number "24";
chr3	StringTie	exon	65718468	65718614	1000	-	.	gene_id "MSTRG.122407"; transcript_id "MSTRG.122407.32"; exon_number "25";
chr3	StringTie	exon	65719981	65720131	1000	-	.	gene_id "MSTRG.122407"; transcript_id "MSTRG.122407.32"; exon_number "26";
chr3	StringTie	exon	65902597	65902808	1000	-	.	gene_id "MSTRG.122407"; transcript_id "MSTRG.122407.32"; exon_number "27";
chr3	StringTie	exon	65907623	65907881	1000	-	.	gene_id "MSTRG.122407"; transcript_id "MSTRG.122407.32"; exon_number "28";
chr3	StringTie	transcript	65353160	65533995	1000	-	.	gene_id "MSTRG.122407"; transcript_id "MSTRG.122407.33";
chr3	StringTie	exon	65353160	65357132	1000	-	.	gene_id "MSTRG.122407"; transcript_id "MSTRG.122407.33"; exon_number "1";
chr3	StringTie	exon	65361199	65361337	1000	-	.	gene_id "MSTRG.122407"; transcript_id "MSTRG.122407.33"; exon_number "2";
chr3	StringTie	exon	65363465	65363608	1000	-	.	gene_id "MSTRG.122407"; transcript_id "MSTRG.122407.33"; exon_number "3";
chr3	StringTie	exon	65364665	65364725	1000	-	.	gene_id "MSTRG.122407"; transcript_id "MSTRG.122407.33"; exon_number "4";
chr3	StringTie	exon	65364853	65364946	1000	-	.	gene_id "MSTRG.122407"; transcript_id "MSTRG.122407.33"; exon_number "5";
chr3	StringTie	exon	65375745	65375912	1000	-	.	gene_id "MSTRG.122407"; transcript_id "MSTRG.122407.33"; exon_number "6";
chr3	StringTie	exon	65379261	65379554	1000	-	.	gene_id "MSTRG.122407"; transcript_id "MSTRG.122407.33"; exon_number "7";
chr3	StringTie	exon	65381877	65382069	1000	-	.	gene_id "MSTRG.122407"; transcript_id "MSTRG.122407.33"; exon_number "8";
chr3	StringTie	exon	65383532	65383623	1000	-	.	gene_id "MSTRG.122407"; transcript_id "MSTRG.122407.33"; exon_number "9";
chr3	StringTie	exon	65391142	65391358	1000	-	.	gene_id "MSTRG.122407"; transcript_id "MSTRG.122407.33"; exon_number "10";
chr3	StringTie	exon	65401439	65401470	1000	-	.	gene_id "MSTRG.122407"; transcript_id "MSTRG.122407.33"; exon_number "11";
chr3	StringTie	exon	65429520	65430140	1000	-	.	gene_id "MSTRG.122407"; transcript_id "MSTRG.122407.33"; exon_number "12";
chr3	StringTie	exon	65430699	65430881	1000	-	.	gene_id "MSTRG.122407"; transcript_id "MSTRG.122407.33"; exon_number "13";
chr3	StringTie	exon	65437155	65437247	1000	-	.	gene_id "MSTRG.122407"; transcript_id "MSTRG.122407.33"; exon_number "14";
chr3	StringTie	exon	65439879	65440012	1000	-	.	gene_id "MSTRG.122407"; transcript_id "MSTRG.122407.33"; exon_number "15";
chr3	StringTie	exon	65442792	65442849	1000	-	.	gene_id "MSTRG.122407"; transcript_id "MSTRG.122407.33"; exon_number "16";
chr3	StringTie	exon	65453258	65453340	1000	-	.	gene_id "MSTRG.122407"; transcript_id "MSTRG.122407.33"; exon_number "17";
chr3	StringTie	exon	65470283	65470484	1000	-	.	gene_id "MSTRG.122407"; transcript_id "MSTRG.122407.33"; exon_number "18";
chr3	StringTie	exon	65478592	65478798	1000	-	.	gene_id "MSTRG.122407"; transcript_id "MSTRG.122407.33"; exon_number "19";
chr3	StringTie	exon	65493512	65493631	1000	-	.	gene_id "MSTRG.122407"; transcript_id "MSTRG.122407.33"; exon_number "20";
chr3	StringTie	exon	65532752	65533995	1000	-	.	gene_id "MSTRG.122407"; transcript_id "MSTRG.122407.33"; exon_number "21";
chr3	StringTie	transcript	65353165	65554379	1000	-	.	gene_id "MSTRG.122407"; transcript_id "MSTRG.122407.34";
chr3	StringTie	exon	65353165	65357132	1000	-	.	gene_id "MSTRG.122407"; transcript_id "MSTRG.122407.34"; exon_number "1";
chr3	StringTie	exon	65361199	65361337	1000	-	.	gene_id "MSTRG.122407"; transcript_id "MSTRG.122407.34"; exon_number "2";
chr3	StringTie	exon	65363465	65363608	1000	-	.	gene_id "MSTRG.122407"; transcript_id "MSTRG.122407.34"; exon_number "3";
chr3	StringTie	exon	65364665	65364725	1000	-	.	gene_id "MSTRG.122407"; transcript_id "MSTRG.122407.34"; exon_number "4";
chr3	StringTie	exon	65364853	65364946	1000	-	.	gene_id "MSTRG.122407"; transcript_id "MSTRG.122407.34"; exon_number "5";
chr3	StringTie	exon	65375745	65375945	1000	-	.	gene_id "MSTRG.122407"; transcript_id "MSTRG.122407.34"; exon_number "6";
chr3	StringTie	exon	65379261	65379554	1000	-	.	gene_id "MSTRG.122407"; transcript_id "MSTRG.122407.34"; exon_number "7";
chr3	StringTie	exon	65381877	65382069	1000	-	.	gene_id "MSTRG.122407"; transcript_id "MSTRG.122407.34"; exon_number "8";
chr3	StringTie	exon	65383532	65383623	1000	-	.	gene_id "MSTRG.122407"; transcript_id "MSTRG.122407.34"; exon_number "9";
chr3	StringTie	exon	65391142	65391358	1000	-	.	gene_id "MSTRG.122407"; transcript_id "MSTRG.122407.34"; exon_number "10";
chr3	StringTie	exon	65401439	65401470	1000	-	.	gene_id "MSTRG.122407"; transcript_id "MSTRG.122407.34"; exon_number "11";
chr3	StringTie	exon	65429520	65430140	1000	-	.	gene_id "MSTRG.122407"; transcript_id "MSTRG.122407.34"; exon_number "12";
chr3	StringTie	exon	65430699	65430881	1000	-	.	gene_id "MSTRG.122407"; transcript_id "MSTRG.122407.34"; exon_number "13";
chr3	StringTie	exon	65437155	65437247	1000	-	.	gene_id "MSTRG.122407"; transcript_id "MSTRG.122407.34"; exon_number "14";
chr3	StringTie	exon	65439879	65440012	1000	-	.	gene_id "MSTRG.122407"; transcript_id "MSTRG.122407.34"; exon_number "15";
chr3	StringTie	exon	65442792	65442849	1000	-	.	gene_id "MSTRG.122407"; transcript_id "MSTRG.122407.34"; exon_number "16";
chr3	StringTie	exon	65453258	65453340	1000	-	.	gene_id "MSTRG.122407"; transcript_id "MSTRG.122407.34"; exon_number "17";
chr3	StringTie	exon	65470283	65470484	1000	-	.	gene_id "MSTRG.122407"; transcript_id "MSTRG.122407.34"; exon_number "18";
chr3	StringTie	exon	65478592	65478798	1000	-	.	gene_id "MSTRG.122407"; transcript_id "MSTRG.122407.34"; exon_number "19";
chr3	StringTie	exon	65493512	65493631	1000	-	.	gene_id "MSTRG.122407"; transcript_id "MSTRG.122407.34"; exon_number "20";
chr3	StringTie	exon	65549408	65554379	1000	-	.	gene_id "MSTRG.122407"; transcript_id "MSTRG.122407.34"; exon_number "21";
chr3	StringTie	transcript	65353165	65509708	1000	-	.	gene_id "MSTRG.122407"; transcript_id "MSTRG.122407.35";
chr3	StringTie	exon	65353165	65357132	1000	-	.	gene_id "MSTRG.122407"; transcript_id "MSTRG.122407.35"; exon_number "1";
chr3	StringTie	exon	65361199	65361337	1000	-	.	gene_id "MSTRG.122407"; transcript_id "MSTRG.122407.35"; exon_number "2";
chr3	StringTie	exon	65363465	65363608	1000	-	.	gene_id "MSTRG.122407"; transcript_id "MSTRG.122407.35"; exon_number "3";
chr3	StringTie	exon	65364665	65364725	1000	-	.	gene_id "MSTRG.122407"; transcript_id "MSTRG.122407.35"; exon_number "4";
chr3	StringTie	exon	65364853	65364946	1000	-	.	gene_id "MSTRG.122407"; transcript_id "MSTRG.122407.35"; exon_number "5";
chr3	StringTie	exon	65379261	65379554	1000	-	.	gene_id "MSTRG.122407"; transcript_id "MSTRG.122407.35"; exon_number "6";
chr3	StringTie	exon	65381877	65382069	1000	-	.	gene_id "MSTRG.122407"; transcript_id "MSTRG.122407.35"; exon_number "7";
chr3	StringTie	exon	65383532	65383623	1000	-	.	gene_id "MSTRG.122407"; transcript_id "MSTRG.122407.35"; exon_number "8";
chr3	StringTie	exon	65391142	65391358	1000	-	.	gene_id "MSTRG.122407"; transcript_id "MSTRG.122407.35"; exon_number "9";
chr3	StringTie	exon	65401439	65401470	1000	-	.	gene_id "MSTRG.122407"; transcript_id "MSTRG.122407.35"; exon_number "10";
chr3	StringTie	exon	65429520	65430140	1000	-	.	gene_id "MSTRG.122407"; transcript_id "MSTRG.122407.35"; exon_number "11";
chr3	StringTie	exon	65430699	65430881	1000	-	.	gene_id "MSTRG.122407"; transcript_id "MSTRG.122407.35"; exon_number "12";
chr3	StringTie	exon	65437155	65437247	1000	-	.	gene_id "MSTRG.122407"; transcript_id "MSTRG.122407.35"; exon_number "13";
chr3	StringTie	exon	65439879	65440012	1000	-	.	gene_id "MSTRG.122407"; transcript_id "MSTRG.122407.35"; exon_number "14";
chr3	StringTie	exon	65442792	65442849	1000	-	.	gene_id "MSTRG.122407"; transcript_id "MSTRG.122407.35"; exon_number "15";
chr3	StringTie	exon	65453258	65453340	1000	-	.	gene_id "MSTRG.122407"; transcript_id "MSTRG.122407.35"; exon_number "16";
chr3	StringTie	exon	65470283	65470484	1000	-	.	gene_id "MSTRG.122407"; transcript_id "MSTRG.122407.35"; exon_number "17";
chr3	StringTie	exon	65478592	65478798	1000	-	.	gene_id "MSTRG.122407"; transcript_id "MSTRG.122407.35"; exon_number "18";
chr3	StringTie	exon	65493512	65493631	1000	-	.	gene_id "MSTRG.122407"; transcript_id "MSTRG.122407.35"; exon_number "19";
chr3	StringTie	exon	65509552	65509708	1000	-	.	gene_id "MSTRG.122407"; transcript_id "MSTRG.122407.35"; exon_number "20";
chr3	StringTie	transcript	65353169	65907675	1000	-	.	gene_id "MSTRG.122407"; transcript_id "MSTRG.122407.36";
chr3	StringTie	exon	65353169	65357132	1000	-	.	gene_id "MSTRG.122407"; transcript_id "MSTRG.122407.36"; exon_number "1";
chr3	StringTie	exon	65361199	65361337	1000	-	.	gene_id "MSTRG.122407"; transcript_id "MSTRG.122407.36"; exon_number "2";
chr3	StringTie	exon	65363465	65363608	1000	-	.	gene_id "MSTRG.122407"; transcript_id "MSTRG.122407.36"; exon_number "3";
chr3	StringTie	exon	65364665	65364725	1000	-	.	gene_id "MSTRG.122407"; transcript_id "MSTRG.122407.36"; exon_number "4";
chr3	StringTie	exon	65364853	65364946	1000	-	.	gene_id "MSTRG.122407"; transcript_id "MSTRG.122407.36"; exon_number "5";
chr3	StringTie	exon	65375745	65375912	1000	-	.	gene_id "MSTRG.122407"; transcript_id "MSTRG.122407.36"; exon_number "6";
chr3	StringTie	exon	65379261	65379554	1000	-	.	gene_id "MSTRG.122407"; transcript_id "MSTRG.122407.36"; exon_number "7";
chr3	StringTie	exon	65381877	65382069	1000	-	.	gene_id "MSTRG.122407"; transcript_id "MSTRG.122407.36"; exon_number "8";
chr3	StringTie	exon	65383532	65383623	1000	-	.	gene_id "MSTRG.122407"; transcript_id "MSTRG.122407.36"; exon_number "9";
chr3	StringTie	exon	65391142	65391358	1000	-	.	gene_id "MSTRG.122407"; transcript_id "MSTRG.122407.36"; exon_number "10";
chr3	StringTie	exon	65401439	65401470	1000	-	.	gene_id "MSTRG.122407"; transcript_id "MSTRG.122407.36"; exon_number "11";
chr3	StringTie	exon	65429520	65430140	1000	-	.	gene_id "MSTRG.122407"; transcript_id "MSTRG.122407.36"; exon_number "12";
chr3	StringTie	exon	65430699	65430881	1000	-	.	gene_id "MSTRG.122407"; transcript_id "MSTRG.122407.36"; exon_number "13";
chr3	StringTie	exon	65437155	65437247	1000	-	.	gene_id "MSTRG.122407"; transcript_id "MSTRG.122407.36"; exon_number "14";
chr3	StringTie	exon	65439879	65440012	1000	-	.	gene_id "MSTRG.122407"; transcript_id "MSTRG.122407.36"; exon_number "15";
chr3	StringTie	exon	65442792	65442849	1000	-	.	gene_id "MSTRG.122407"; transcript_id "MSTRG.122407.36"; exon_number "16";
chr3	StringTie	exon	65448022	65448057	1000	-	.	gene_id "MSTRG.122407"; transcript_id "MSTRG.122407.36"; exon_number "17";
chr3	StringTie	exon	65453258	65453340	1000	-	.	gene_id "MSTRG.122407"; transcript_id "MSTRG.122407.36"; exon_number "18";
chr3	StringTie	exon	65470283	65470487	1000	-	.	gene_id "MSTRG.122407"; transcript_id "MSTRG.122407.36"; exon_number "19";
chr3	StringTie	exon	65478592	65478798	1000	-	.	gene_id "MSTRG.122407"; transcript_id "MSTRG.122407.36"; exon_number "20";
chr3	StringTie	exon	65493512	65493631	1000	-	.	gene_id "MSTRG.122407"; transcript_id "MSTRG.122407.36"; exon_number "21";
chr3	StringTie	exon	65609744	65609966	1000	-	.	gene_id "MSTRG.122407"; transcript_id "MSTRG.122407.36"; exon_number "22";
chr3	StringTie	exon	65621972	65622088	1000	-	.	gene_id "MSTRG.122407"; transcript_id "MSTRG.122407.36"; exon_number "23";
chr3	StringTie	exon	65717475	65717525	1000	-	.	gene_id "MSTRG.122407"; transcript_id "MSTRG.122407.36"; exon_number "24";
chr3	StringTie	exon	65718468	65718614	1000	-	.	gene_id "MSTRG.122407"; transcript_id "MSTRG.122407.36"; exon_number "25";
chr3	StringTie	exon	65719981	65720131	1000	-	.	gene_id "MSTRG.122407"; transcript_id "MSTRG.122407.36"; exon_number "26";
chr3	StringTie	exon	65902597	65902808	1000	-	.	gene_id "MSTRG.122407"; transcript_id "MSTRG.122407.36"; exon_number "27";
chr3	StringTie	exon	65907623	65907675	1000	-	.	gene_id "MSTRG.122407"; transcript_id "MSTRG.122407.36"; exon_number "28";
chr3	StringTie	transcript	65353170	65549620	1000	-	.	gene_id "MSTRG.122407"; transcript_id "MSTRG.122407.37";
chr3	StringTie	exon	65353170	65357132	1000	-	.	gene_id "MSTRG.122407"; transcript_id "MSTRG.122407.37"; exon_number "1";
chr3	StringTie	exon	65361199	65361337	1000	-	.	gene_id "MSTRG.122407"; transcript_id "MSTRG.122407.37"; exon_number "2";
chr3	StringTie	exon	65363465	65363608	1000	-	.	gene_id "MSTRG.122407"; transcript_id "MSTRG.122407.37"; exon_number "3";
chr3	StringTie	exon	65364665	65364725	1000	-	.	gene_id "MSTRG.122407"; transcript_id "MSTRG.122407.37"; exon_number "4";
chr3	StringTie	exon	65364853	65364946	1000	-	.	gene_id "MSTRG.122407"; transcript_id "MSTRG.122407.37"; exon_number "5";
chr3	StringTie	exon	65375745	65375948	1000	-	.	gene_id "MSTRG.122407"; transcript_id "MSTRG.122407.37"; exon_number "6";
chr3	StringTie	exon	65379261	65379554	1000	-	.	gene_id "MSTRG.122407"; transcript_id "MSTRG.122407.37"; exon_number "7";
chr3	StringTie	exon	65381877	65382069	1000	-	.	gene_id "MSTRG.122407"; transcript_id "MSTRG.122407.37"; exon_number "8";
chr3	StringTie	exon	65383532	65383623	1000	-	.	gene_id "MSTRG.122407"; transcript_id "MSTRG.122407.37"; exon_number "9";
chr3	StringTie	exon	65391142	65391358	1000	-	.	gene_id "MSTRG.122407"; transcript_id "MSTRG.122407.37"; exon_number "10";
chr3	StringTie	exon	65401439	65401470	1000	-	.	gene_id "MSTRG.122407"; transcript_id "MSTRG.122407.37"; exon_number "11";
chr3	StringTie	exon	65429520	65430140	1000	-	.	gene_id "MSTRG.122407"; transcript_id "MSTRG.122407.37"; exon_number "12";
chr3	StringTie	exon	65430699	65430881	1000	-	.	gene_id "MSTRG.122407"; transcript_id "MSTRG.122407.37"; exon_number "13";
chr3	StringTie	exon	65437155	65437247	1000	-	.	gene_id "MSTRG.122407"; transcript_id "MSTRG.122407.37"; exon_number "14";
chr3	StringTie	exon	65439879	65440012	1000	-	.	gene_id "MSTRG.122407"; transcript_id "MSTRG.122407.37"; exon_number "15";
chr3	StringTie	exon	65442792	65442849	1000	-	.	gene_id "MSTRG.122407"; transcript_id "MSTRG.122407.37"; exon_number "16";
chr3	StringTie	exon	65448022	65448057	1000	-	.	gene_id "MSTRG.122407"; transcript_id "MSTRG.122407.37"; exon_number "17";
chr3	StringTie	exon	65453258	65453340	1000	-	.	gene_id "MSTRG.122407"; transcript_id "MSTRG.122407.37"; exon_number "18";
chr3	StringTie	exon	65470283	65470484	1000	-	.	gene_id "MSTRG.122407"; transcript_id "MSTRG.122407.37"; exon_number "19";
chr3	StringTie	exon	65478592	65478798	1000	-	.	gene_id "MSTRG.122407"; transcript_id "MSTRG.122407.37"; exon_number "20";
chr3	StringTie	exon	65493512	65493631	1000	-	.	gene_id "MSTRG.122407"; transcript_id "MSTRG.122407.37"; exon_number "21";
chr3	StringTie	exon	65549408	65549620	1000	-	.	gene_id "MSTRG.122407"; transcript_id "MSTRG.122407.37"; exon_number "22";
chr3	StringTie	transcript	65353172	65402948	1000	-	.	gene_id "MSTRG.122407"; transcript_id "MSTRG.122407.38";
chr3	StringTie	exon	65353172	65357132	1000	-	.	gene_id "MSTRG.122407"; transcript_id "MSTRG.122407.38"; exon_number "1";
chr3	StringTie	exon	65361199	65361337	1000	-	.	gene_id "MSTRG.122407"; transcript_id "MSTRG.122407.38"; exon_number "2";
chr3	StringTie	exon	65363465	65363608	1000	-	.	gene_id "MSTRG.122407"; transcript_id "MSTRG.122407.38"; exon_number "3";
chr3	StringTie	exon	65364665	65364725	1000	-	.	gene_id "MSTRG.122407"; transcript_id "MSTRG.122407.38"; exon_number "4";
chr3	StringTie	exon	65364853	65364946	1000	-	.	gene_id "MSTRG.122407"; transcript_id "MSTRG.122407.38"; exon_number "5";
chr3	StringTie	exon	65375745	65375945	1000	-	.	gene_id "MSTRG.122407"; transcript_id "MSTRG.122407.38"; exon_number "6";
chr3	StringTie	exon	65379261	65379554	1000	-	.	gene_id "MSTRG.122407"; transcript_id "MSTRG.122407.38"; exon_number "7";
chr3	StringTie	exon	65381877	65382069	1000	-	.	gene_id "MSTRG.122407"; transcript_id "MSTRG.122407.38"; exon_number "8";
chr3	StringTie	exon	65383532	65383623	1000	-	.	gene_id "MSTRG.122407"; transcript_id "MSTRG.122407.38"; exon_number "9";
chr3	StringTie	exon	65391142	65391358	1000	-	.	gene_id "MSTRG.122407"; transcript_id "MSTRG.122407.38"; exon_number "10";
chr3	StringTie	exon	65401530	65402948	1000	-	.	gene_id "MSTRG.122407"; transcript_id "MSTRG.122407.38"; exon_number "11";
chr3	StringTie	transcript	65353173	65509711	1000	-	.	gene_id "MSTRG.122407"; transcript_id "MSTRG.122407.39";
chr3	StringTie	exon	65353173	65357132	1000	-	.	gene_id "MSTRG.122407"; transcript_id "MSTRG.122407.39"; exon_number "1";
chr3	StringTie	exon	65361199	65361337	1000	-	.	gene_id "MSTRG.122407"; transcript_id "MSTRG.122407.39"; exon_number "2";
chr3	StringTie	exon	65363465	65363608	1000	-	.	gene_id "MSTRG.122407"; transcript_id "MSTRG.122407.39"; exon_number "3";
chr3	StringTie	exon	65364665	65364725	1000	-	.	gene_id "MSTRG.122407"; transcript_id "MSTRG.122407.39"; exon_number "4";
chr3	StringTie	exon	65364853	65364946	1000	-	.	gene_id "MSTRG.122407"; transcript_id "MSTRG.122407.39"; exon_number "5";
chr3	StringTie	exon	65375745	65375945	1000	-	.	gene_id "MSTRG.122407"; transcript_id "MSTRG.122407.39"; exon_number "6";
chr3	StringTie	exon	65379261	65379554	1000	-	.	gene_id "MSTRG.122407"; transcript_id "MSTRG.122407.39"; exon_number "7";
chr3	StringTie	exon	65381877	65382069	1000	-	.	gene_id "MSTRG.122407"; transcript_id "MSTRG.122407.39"; exon_number "8";
chr3	StringTie	exon	65383532	65383623	1000	-	.	gene_id "MSTRG.122407"; transcript_id "MSTRG.122407.39"; exon_number "9";
chr3	StringTie	exon	65391142	65391358	1000	-	.	gene_id "MSTRG.122407"; transcript_id "MSTRG.122407.39"; exon_number "10";
chr3	StringTie	exon	65401439	65401470	1000	-	.	gene_id "MSTRG.122407"; transcript_id "MSTRG.122407.39"; exon_number "11";
chr3	StringTie	exon	65429520	65430140	1000	-	.	gene_id "MSTRG.122407"; transcript_id "MSTRG.122407.39"; exon_number "12";
chr3	StringTie	exon	65430699	65430881	1000	-	.	gene_id "MSTRG.122407"; transcript_id "MSTRG.122407.39"; exon_number "13";
chr3	StringTie	exon	65437155	65437247	1000	-	.	gene_id "MSTRG.122407"; transcript_id "MSTRG.122407.39"; exon_number "14";
chr3	StringTie	exon	65439879	65440012	1000	-	.	gene_id "MSTRG.122407"; transcript_id "MSTRG.122407.39"; exon_number "15";
chr3	StringTie	exon	65442792	65442849	1000	-	.	gene_id "MSTRG.122407"; transcript_id "MSTRG.122407.39"; exon_number "16";
chr3	StringTie	exon	65453258	65453340	1000	-	.	gene_id "MSTRG.122407"; transcript_id "MSTRG.122407.39"; exon_number "17";
chr3	StringTie	exon	65470283	65470484	1000	-	.	gene_id "MSTRG.122407"; transcript_id "MSTRG.122407.39"; exon_number "18";
chr3	StringTie	exon	65478592	65478798	1000	-	.	gene_id "MSTRG.122407"; transcript_id "MSTRG.122407.39"; exon_number "19";
chr3	StringTie	exon	65493512	65493631	1000	-	.	gene_id "MSTRG.122407"; transcript_id "MSTRG.122407.39"; exon_number "20";
chr3	StringTie	exon	65509636	65509711	1000	-	.	gene_id "MSTRG.122407"; transcript_id "MSTRG.122407.39"; exon_number "21";
chr3	StringTie	transcript	65352883	66038308	1000	-	.	gene_id "MSTRG.122407"; transcript_id "MSTRG.122407.4";
chr3	StringTie	exon	65352883	65357132	1000	-	.	gene_id "MSTRG.122407"; transcript_id "MSTRG.122407.4"; exon_number "1";
chr3	StringTie	exon	65361199	65361337	1000	-	.	gene_id "MSTRG.122407"; transcript_id "MSTRG.122407.4"; exon_number "2";
chr3	StringTie	exon	65363465	65363608	1000	-	.	gene_id "MSTRG.122407"; transcript_id "MSTRG.122407.4"; exon_number "3";
chr3	StringTie	exon	65364665	65364725	1000	-	.	gene_id "MSTRG.122407"; transcript_id "MSTRG.122407.4"; exon_number "4";
chr3	StringTie	exon	65364853	65364946	1000	-	.	gene_id "MSTRG.122407"; transcript_id "MSTRG.122407.4"; exon_number "5";
chr3	StringTie	exon	65379261	65379554	1000	-	.	gene_id "MSTRG.122407"; transcript_id "MSTRG.122407.4"; exon_number "6";
chr3	StringTie	exon	65381877	65382069	1000	-	.	gene_id "MSTRG.122407"; transcript_id "MSTRG.122407.4"; exon_number "7";
chr3	StringTie	exon	65383532	65383623	1000	-	.	gene_id "MSTRG.122407"; transcript_id "MSTRG.122407.4"; exon_number "8";
chr3	StringTie	exon	65391142	65391358	1000	-	.	gene_id "MSTRG.122407"; transcript_id "MSTRG.122407.4"; exon_number "9";
chr3	StringTie	exon	65401439	65401470	1000	-	.	gene_id "MSTRG.122407"; transcript_id "MSTRG.122407.4"; exon_number "10";
chr3	StringTie	exon	65429520	65430140	1000	-	.	gene_id "MSTRG.122407"; transcript_id "MSTRG.122407.4"; exon_number "11";
chr3	StringTie	exon	65430699	65430881	1000	-	.	gene_id "MSTRG.122407"; transcript_id "MSTRG.122407.4"; exon_number "12";
chr3	StringTie	exon	65437155	65437247	1000	-	.	gene_id "MSTRG.122407"; transcript_id "MSTRG.122407.4"; exon_number "13";
chr3	StringTie	exon	65439879	65440012	1000	-	.	gene_id "MSTRG.122407"; transcript_id "MSTRG.122407.4"; exon_number "14";
chr3	StringTie	exon	65442792	65442849	1000	-	.	gene_id "MSTRG.122407"; transcript_id "MSTRG.122407.4"; exon_number "15";
chr3	StringTie	exon	65448022	65448057	1000	-	.	gene_id "MSTRG.122407"; transcript_id "MSTRG.122407.4"; exon_number "16";
chr3	StringTie	exon	65453258	65453340	1000	-	.	gene_id "MSTRG.122407"; transcript_id "MSTRG.122407.4"; exon_number "17";
chr3	StringTie	exon	65470283	65470484	1000	-	.	gene_id "MSTRG.122407"; transcript_id "MSTRG.122407.4"; exon_number "18";
chr3	StringTie	exon	65478592	65478798	1000	-	.	gene_id "MSTRG.122407"; transcript_id "MSTRG.122407.4"; exon_number "19";
chr3	StringTie	exon	65493512	65493631	1000	-	.	gene_id "MSTRG.122407"; transcript_id "MSTRG.122407.4"; exon_number "20";
chr3	StringTie	exon	65621972	65622088	1000	-	.	gene_id "MSTRG.122407"; transcript_id "MSTRG.122407.4"; exon_number "21";
chr3	StringTie	exon	66037996	66038308	1000	-	.	gene_id "MSTRG.122407"; transcript_id "MSTRG.122407.4"; exon_number "22";
chr3	StringTie	transcript	65353174	65402453	1000	-	.	gene_id "MSTRG.122407"; transcript_id "MSTRG.122407.40";
chr3	StringTie	exon	65353174	65357132	1000	-	.	gene_id "MSTRG.122407"; transcript_id "MSTRG.122407.40"; exon_number "1";
chr3	StringTie	exon	65361199	65361337	1000	-	.	gene_id "MSTRG.122407"; transcript_id "MSTRG.122407.40"; exon_number "2";
chr3	StringTie	exon	65363465	65363608	1000	-	.	gene_id "MSTRG.122407"; transcript_id "MSTRG.122407.40"; exon_number "3";
chr3	StringTie	exon	65364665	65364725	1000	-	.	gene_id "MSTRG.122407"; transcript_id "MSTRG.122407.40"; exon_number "4";
chr3	StringTie	exon	65364853	65364946	1000	-	.	gene_id "MSTRG.122407"; transcript_id "MSTRG.122407.40"; exon_number "5";
chr3	StringTie	exon	65375745	65375948	1000	-	.	gene_id "MSTRG.122407"; transcript_id "MSTRG.122407.40"; exon_number "6";
chr3	StringTie	exon	65379261	65379554	1000	-	.	gene_id "MSTRG.122407"; transcript_id "MSTRG.122407.40"; exon_number "7";
chr3	StringTie	exon	65381877	65382069	1000	-	.	gene_id "MSTRG.122407"; transcript_id "MSTRG.122407.40"; exon_number "8";
chr3	StringTie	exon	65383532	65383623	1000	-	.	gene_id "MSTRG.122407"; transcript_id "MSTRG.122407.40"; exon_number "9";
chr3	StringTie	exon	65391142	65391358	1000	-	.	gene_id "MSTRG.122407"; transcript_id "MSTRG.122407.40"; exon_number "10";
chr3	StringTie	exon	65401530	65402453	1000	-	.	gene_id "MSTRG.122407"; transcript_id "MSTRG.122407.40"; exon_number "11";
chr3	StringTie	transcript	65353177	65493815	1000	-	.	gene_id "MSTRG.122407"; transcript_id "MSTRG.122407.41";
chr3	StringTie	exon	65353177	65357132	1000	-	.	gene_id "MSTRG.122407"; transcript_id "MSTRG.122407.41"; exon_number "1";
chr3	StringTie	exon	65361199	65361337	1000	-	.	gene_id "MSTRG.122407"; transcript_id "MSTRG.122407.41"; exon_number "2";
chr3	StringTie	exon	65363465	65363608	1000	-	.	gene_id "MSTRG.122407"; transcript_id "MSTRG.122407.41"; exon_number "3";
chr3	StringTie	exon	65364665	65364725	1000	-	.	gene_id "MSTRG.122407"; transcript_id "MSTRG.122407.41"; exon_number "4";
chr3	StringTie	exon	65364853	65364946	1000	-	.	gene_id "MSTRG.122407"; transcript_id "MSTRG.122407.41"; exon_number "5";
chr3	StringTie	exon	65375745	65375912	1000	-	.	gene_id "MSTRG.122407"; transcript_id "MSTRG.122407.41"; exon_number "6";
chr3	StringTie	exon	65379261	65379554	1000	-	.	gene_id "MSTRG.122407"; transcript_id "MSTRG.122407.41"; exon_number "7";
chr3	StringTie	exon	65381877	65382069	1000	-	.	gene_id "MSTRG.122407"; transcript_id "MSTRG.122407.41"; exon_number "8";
chr3	StringTie	exon	65383532	65383623	1000	-	.	gene_id "MSTRG.122407"; transcript_id "MSTRG.122407.41"; exon_number "9";
chr3	StringTie	exon	65391142	65391358	1000	-	.	gene_id "MSTRG.122407"; transcript_id "MSTRG.122407.41"; exon_number "10";
chr3	StringTie	exon	65401439	65401470	1000	-	.	gene_id "MSTRG.122407"; transcript_id "MSTRG.122407.41"; exon_number "11";
chr3	StringTie	exon	65429520	65430140	1000	-	.	gene_id "MSTRG.122407"; transcript_id "MSTRG.122407.41"; exon_number "12";
chr3	StringTie	exon	65430699	65430881	1000	-	.	gene_id "MSTRG.122407"; transcript_id "MSTRG.122407.41"; exon_number "13";
chr3	StringTie	exon	65437155	65437247	1000	-	.	gene_id "MSTRG.122407"; transcript_id "MSTRG.122407.41"; exon_number "14";
chr3	StringTie	exon	65439879	65440012	1000	-	.	gene_id "MSTRG.122407"; transcript_id "MSTRG.122407.41"; exon_number "15";
chr3	StringTie	exon	65442792	65442849	1000	-	.	gene_id "MSTRG.122407"; transcript_id "MSTRG.122407.41"; exon_number "16";
chr3	StringTie	exon	65448022	65448057	1000	-	.	gene_id "MSTRG.122407"; transcript_id "MSTRG.122407.41"; exon_number "17";
chr3	StringTie	exon	65453258	65453340	1000	-	.	gene_id "MSTRG.122407"; transcript_id "MSTRG.122407.41"; exon_number "18";
chr3	StringTie	exon	65470283	65470484	1000	-	.	gene_id "MSTRG.122407"; transcript_id "MSTRG.122407.41"; exon_number "19";
chr3	StringTie	exon	65478592	65478798	1000	-	.	gene_id "MSTRG.122407"; transcript_id "MSTRG.122407.41"; exon_number "20";
chr3	StringTie	exon	65493512	65493631	1000	-	.	gene_id "MSTRG.122407"; transcript_id "MSTRG.122407.41"; exon_number "21";
chr3	StringTie	exon	65493735	65493815	1000	-	.	gene_id "MSTRG.122407"; transcript_id "MSTRG.122407.41"; exon_number "22";
chr3	StringTie	transcript	65353178	66038890	1000	-	.	gene_id "MSTRG.122407"; transcript_id "MSTRG.122407.42";
chr3	StringTie	exon	65353178	65357132	1000	-	.	gene_id "MSTRG.122407"; transcript_id "MSTRG.122407.42"; exon_number "1";
chr3	StringTie	exon	65361199	65361337	1000	-	.	gene_id "MSTRG.122407"; transcript_id "MSTRG.122407.42"; exon_number "2";
chr3	StringTie	exon	65363465	65363608	1000	-	.	gene_id "MSTRG.122407"; transcript_id "MSTRG.122407.42"; exon_number "3";
chr3	StringTie	exon	65364665	65364725	1000	-	.	gene_id "MSTRG.122407"; transcript_id "MSTRG.122407.42"; exon_number "4";
chr3	StringTie	exon	65364853	65364946	1000	-	.	gene_id "MSTRG.122407"; transcript_id "MSTRG.122407.42"; exon_number "5";
chr3	StringTie	exon	65375745	65375948	1000	-	.	gene_id "MSTRG.122407"; transcript_id "MSTRG.122407.42"; exon_number "6";
chr3	StringTie	exon	65379261	65379554	1000	-	.	gene_id "MSTRG.122407"; transcript_id "MSTRG.122407.42"; exon_number "7";
chr3	StringTie	exon	65381877	65382069	1000	-	.	gene_id "MSTRG.122407"; transcript_id "MSTRG.122407.42"; exon_number "8";
chr3	StringTie	exon	65383532	65383623	1000	-	.	gene_id "MSTRG.122407"; transcript_id "MSTRG.122407.42"; exon_number "9";
chr3	StringTie	exon	65391142	65391358	1000	-	.	gene_id "MSTRG.122407"; transcript_id "MSTRG.122407.42"; exon_number "10";
chr3	StringTie	exon	65401439	65401470	1000	-	.	gene_id "MSTRG.122407"; transcript_id "MSTRG.122407.42"; exon_number "11";
chr3	StringTie	exon	65429520	65430140	1000	-	.	gene_id "MSTRG.122407"; transcript_id "MSTRG.122407.42"; exon_number "12";
chr3	StringTie	exon	65430699	65430881	1000	-	.	gene_id "MSTRG.122407"; transcript_id "MSTRG.122407.42"; exon_number "13";
chr3	StringTie	exon	65437155	65437247	1000	-	.	gene_id "MSTRG.122407"; transcript_id "MSTRG.122407.42"; exon_number "14";
chr3	StringTie	exon	65439879	65440012	1000	-	.	gene_id "MSTRG.122407"; transcript_id "MSTRG.122407.42"; exon_number "15";
chr3	StringTie	exon	65442792	65442849	1000	-	.	gene_id "MSTRG.122407"; transcript_id "MSTRG.122407.42"; exon_number "16";
chr3	StringTie	exon	65448022	65448057	1000	-	.	gene_id "MSTRG.122407"; transcript_id "MSTRG.122407.42"; exon_number "17";
chr3	StringTie	exon	65453258	65453340	1000	-	.	gene_id "MSTRG.122407"; transcript_id "MSTRG.122407.42"; exon_number "18";
chr3	StringTie	exon	65470283	65470487	1000	-	.	gene_id "MSTRG.122407"; transcript_id "MSTRG.122407.42"; exon_number "19";
chr3	StringTie	exon	65478592	65478798	1000	-	.	gene_id "MSTRG.122407"; transcript_id "MSTRG.122407.42"; exon_number "20";
chr3	StringTie	exon	65493512	65493631	1000	-	.	gene_id "MSTRG.122407"; transcript_id "MSTRG.122407.42"; exon_number "21";
chr3	StringTie	exon	65621972	65622088	1000	-	.	gene_id "MSTRG.122407"; transcript_id "MSTRG.122407.42"; exon_number "22";
chr3	StringTie	exon	66037996	66038890	1000	-	.	gene_id "MSTRG.122407"; transcript_id "MSTRG.122407.42"; exon_number "23";
chr3	StringTie	transcript	65353181	65493634	1000	-	.	gene_id "MSTRG.122407"; transcript_id "MSTRG.122407.43";
chr3	StringTie	exon	65353181	65357132	1000	-	.	gene_id "MSTRG.122407"; transcript_id "MSTRG.122407.43"; exon_number "1";
chr3	StringTie	exon	65359064	65359152	1000	-	.	gene_id "MSTRG.122407"; transcript_id "MSTRG.122407.43"; exon_number "2";
chr3	StringTie	exon	65361199	65361337	1000	-	.	gene_id "MSTRG.122407"; transcript_id "MSTRG.122407.43"; exon_number "3";
chr3	StringTie	exon	65363465	65363608	1000	-	.	gene_id "MSTRG.122407"; transcript_id "MSTRG.122407.43"; exon_number "4";
chr3	StringTie	exon	65364665	65364725	1000	-	.	gene_id "MSTRG.122407"; transcript_id "MSTRG.122407.43"; exon_number "5";
chr3	StringTie	exon	65364853	65364946	1000	-	.	gene_id "MSTRG.122407"; transcript_id "MSTRG.122407.43"; exon_number "6";
chr3	StringTie	exon	65379261	65379554	1000	-	.	gene_id "MSTRG.122407"; transcript_id "MSTRG.122407.43"; exon_number "7";
chr3	StringTie	exon	65381877	65382069	1000	-	.	gene_id "MSTRG.122407"; transcript_id "MSTRG.122407.43"; exon_number "8";
chr3	StringTie	exon	65383532	65383623	1000	-	.	gene_id "MSTRG.122407"; transcript_id "MSTRG.122407.43"; exon_number "9";
chr3	StringTie	exon	65387143	65387226	1000	-	.	gene_id "MSTRG.122407"; transcript_id "MSTRG.122407.43"; exon_number "10";
chr3	StringTie	exon	65391142	65391358	1000	-	.	gene_id "MSTRG.122407"; transcript_id "MSTRG.122407.43"; exon_number "11";
chr3	StringTie	exon	65401439	65401470	1000	-	.	gene_id "MSTRG.122407"; transcript_id "MSTRG.122407.43"; exon_number "12";
chr3	StringTie	exon	65429520	65430140	1000	-	.	gene_id "MSTRG.122407"; transcript_id "MSTRG.122407.43"; exon_number "13";
chr3	StringTie	exon	65430699	65430881	1000	-	.	gene_id "MSTRG.122407"; transcript_id "MSTRG.122407.43"; exon_number "14";
chr3	StringTie	exon	65437155	65437247	1000	-	.	gene_id "MSTRG.122407"; transcript_id "MSTRG.122407.43"; exon_number "15";
chr3	StringTie	exon	65439879	65440012	1000	-	.	gene_id "MSTRG.122407"; transcript_id "MSTRG.122407.43"; exon_number "16";
chr3	StringTie	exon	65442792	65442849	1000	-	.	gene_id "MSTRG.122407"; transcript_id "MSTRG.122407.43"; exon_number "17";
chr3	StringTie	exon	65448022	65448057	1000	-	.	gene_id "MSTRG.122407"; transcript_id "MSTRG.122407.43"; exon_number "18";
chr3	StringTie	exon	65453258	65453340	1000	-	.	gene_id "MSTRG.122407"; transcript_id "MSTRG.122407.43"; exon_number "19";
chr3	StringTie	exon	65470283	65470487	1000	-	.	gene_id "MSTRG.122407"; transcript_id "MSTRG.122407.43"; exon_number "20";
chr3	StringTie	exon	65478592	65478798	1000	-	.	gene_id "MSTRG.122407"; transcript_id "MSTRG.122407.43"; exon_number "21";
chr3	StringTie	exon	65493512	65493634	1000	-	.	gene_id "MSTRG.122407"; transcript_id "MSTRG.122407.43"; exon_number "22";
chr3	StringTie	transcript	65353182	65597886	1000	-	.	gene_id "MSTRG.122407"; transcript_id "MSTRG.122407.44";
chr3	StringTie	exon	65353182	65357132	1000	-	.	gene_id "MSTRG.122407"; transcript_id "MSTRG.122407.44"; exon_number "1";
chr3	StringTie	exon	65361199	65361337	1000	-	.	gene_id "MSTRG.122407"; transcript_id "MSTRG.122407.44"; exon_number "2";
chr3	StringTie	exon	65363465	65363608	1000	-	.	gene_id "MSTRG.122407"; transcript_id "MSTRG.122407.44"; exon_number "3";
chr3	StringTie	exon	65364665	65364725	1000	-	.	gene_id "MSTRG.122407"; transcript_id "MSTRG.122407.44"; exon_number "4";
chr3	StringTie	exon	65364853	65364946	1000	-	.	gene_id "MSTRG.122407"; transcript_id "MSTRG.122407.44"; exon_number "5";
chr3	StringTie	exon	65375745	65375945	1000	-	.	gene_id "MSTRG.122407"; transcript_id "MSTRG.122407.44"; exon_number "6";
chr3	StringTie	exon	65379261	65379554	1000	-	.	gene_id "MSTRG.122407"; transcript_id "MSTRG.122407.44"; exon_number "7";
chr3	StringTie	exon	65381877	65382069	1000	-	.	gene_id "MSTRG.122407"; transcript_id "MSTRG.122407.44"; exon_number "8";
chr3	StringTie	exon	65383532	65383623	1000	-	.	gene_id "MSTRG.122407"; transcript_id "MSTRG.122407.44"; exon_number "9";
chr3	StringTie	exon	65387143	65387226	1000	-	.	gene_id "MSTRG.122407"; transcript_id "MSTRG.122407.44"; exon_number "10";
chr3	StringTie	exon	65391142	65391358	1000	-	.	gene_id "MSTRG.122407"; transcript_id "MSTRG.122407.44"; exon_number "11";
chr3	StringTie	exon	65401439	65401470	1000	-	.	gene_id "MSTRG.122407"; transcript_id "MSTRG.122407.44"; exon_number "12";
chr3	StringTie	exon	65429520	65430140	1000	-	.	gene_id "MSTRG.122407"; transcript_id "MSTRG.122407.44"; exon_number "13";
chr3	StringTie	exon	65430699	65430881	1000	-	.	gene_id "MSTRG.122407"; transcript_id "MSTRG.122407.44"; exon_number "14";
chr3	StringTie	exon	65437155	65437247	1000	-	.	gene_id "MSTRG.122407"; transcript_id "MSTRG.122407.44"; exon_number "15";
chr3	StringTie	exon	65439879	65440012	1000	-	.	gene_id "MSTRG.122407"; transcript_id "MSTRG.122407.44"; exon_number "16";
chr3	StringTie	exon	65442792	65442849	1000	-	.	gene_id "MSTRG.122407"; transcript_id "MSTRG.122407.44"; exon_number "17";
chr3	StringTie	exon	65448022	65448057	1000	-	.	gene_id "MSTRG.122407"; transcript_id "MSTRG.122407.44"; exon_number "18";
chr3	StringTie	exon	65453258	65453340	1000	-	.	gene_id "MSTRG.122407"; transcript_id "MSTRG.122407.44"; exon_number "19";
chr3	StringTie	exon	65470283	65470484	1000	-	.	gene_id "MSTRG.122407"; transcript_id "MSTRG.122407.44"; exon_number "20";
chr3	StringTie	exon	65478592	65478798	1000	-	.	gene_id "MSTRG.122407"; transcript_id "MSTRG.122407.44"; exon_number "21";
chr3	StringTie	exon	65493512	65493631	1000	-	.	gene_id "MSTRG.122407"; transcript_id "MSTRG.122407.44"; exon_number "22";
chr3	StringTie	exon	65597815	65597886	1000	-	.	gene_id "MSTRG.122407"; transcript_id "MSTRG.122407.44"; exon_number "23";
chr3	StringTie	transcript	65353182	65499081	1000	-	.	gene_id "MSTRG.122407"; transcript_id "MSTRG.122407.45";
chr3	StringTie	exon	65353182	65357132	1000	-	.	gene_id "MSTRG.122407"; transcript_id "MSTRG.122407.45"; exon_number "1";
chr3	StringTie	exon	65361199	65361337	1000	-	.	gene_id "MSTRG.122407"; transcript_id "MSTRG.122407.45"; exon_number "2";
chr3	StringTie	exon	65363465	65363608	1000	-	.	gene_id "MSTRG.122407"; transcript_id "MSTRG.122407.45"; exon_number "3";
chr3	StringTie	exon	65364665	65364725	1000	-	.	gene_id "MSTRG.122407"; transcript_id "MSTRG.122407.45"; exon_number "4";
chr3	StringTie	exon	65364853	65364946	1000	-	.	gene_id "MSTRG.122407"; transcript_id "MSTRG.122407.45"; exon_number "5";
chr3	StringTie	exon	65375745	65375912	1000	-	.	gene_id "MSTRG.122407"; transcript_id "MSTRG.122407.45"; exon_number "6";
chr3	StringTie	exon	65379261	65379554	1000	-	.	gene_id "MSTRG.122407"; transcript_id "MSTRG.122407.45"; exon_number "7";
```
