## Additional File 7 - TCGA transcript assembly for "Widespread 3’ UTR splicing regulates expression of oncogene transcripts in sequence-dependent and independent manners": all_tissues_agg-agg-agg.gtf (part 328 of 2216)

```
chr3	StringTie	exon	65381877	65382069	1000	-	.	gene_id "MSTRG.122407"; transcript_id "MSTRG.122407.45"; exon_number "8";
chr3	StringTie	exon	65383532	65383623	1000	-	.	gene_id "MSTRG.122407"; transcript_id "MSTRG.122407.45"; exon_number "9";
chr3	StringTie	exon	65387143	65387226	1000	-	.	gene_id "MSTRG.122407"; transcript_id "MSTRG.122407.45"; exon_number "10";
chr3	StringTie	exon	65391142	65391358	1000	-	.	gene_id "MSTRG.122407"; transcript_id "MSTRG.122407.45"; exon_number "11";
chr3	StringTie	exon	65401439	65401470	1000	-	.	gene_id "MSTRG.122407"; transcript_id "MSTRG.122407.45"; exon_number "12";
chr3	StringTie	exon	65429520	65430140	1000	-	.	gene_id "MSTRG.122407"; transcript_id "MSTRG.122407.45"; exon_number "13";
chr3	StringTie	exon	65430699	65430881	1000	-	.	gene_id "MSTRG.122407"; transcript_id "MSTRG.122407.45"; exon_number "14";
chr3	StringTie	exon	65437155	65437247	1000	-	.	gene_id "MSTRG.122407"; transcript_id "MSTRG.122407.45"; exon_number "15";
chr3	StringTie	exon	65439879	65440012	1000	-	.	gene_id "MSTRG.122407"; transcript_id "MSTRG.122407.45"; exon_number "16";
chr3	StringTie	exon	65442792	65442849	1000	-	.	gene_id "MSTRG.122407"; transcript_id "MSTRG.122407.45"; exon_number "17";
chr3	StringTie	exon	65448022	65448057	1000	-	.	gene_id "MSTRG.122407"; transcript_id "MSTRG.122407.45"; exon_number "18";
chr3	StringTie	exon	65453258	65453340	1000	-	.	gene_id "MSTRG.122407"; transcript_id "MSTRG.122407.45"; exon_number "19";
chr3	StringTie	exon	65470283	65470484	1000	-	.	gene_id "MSTRG.122407"; transcript_id "MSTRG.122407.45"; exon_number "20";
chr3	StringTie	exon	65478592	65478798	1000	-	.	gene_id "MSTRG.122407"; transcript_id "MSTRG.122407.45"; exon_number "21";
chr3	StringTie	exon	65493512	65493631	1000	-	.	gene_id "MSTRG.122407"; transcript_id "MSTRG.122407.45"; exon_number "22";
chr3	StringTie	exon	65499016	65499081	1000	-	.	gene_id "MSTRG.122407"; transcript_id "MSTRG.122407.45"; exon_number "23";
chr3	StringTie	transcript	65353192	65907675	1000	-	.	gene_id "MSTRG.122407"; transcript_id "MSTRG.122407.46";
chr3	StringTie	exon	65353192	65357132	1000	-	.	gene_id "MSTRG.122407"; transcript_id "MSTRG.122407.46"; exon_number "1";
chr3	StringTie	exon	65359064	65359152	1000	-	.	gene_id "MSTRG.122407"; transcript_id "MSTRG.122407.46"; exon_number "2";
chr3	StringTie	exon	65361199	65361337	1000	-	.	gene_id "MSTRG.122407"; transcript_id "MSTRG.122407.46"; exon_number "3";
chr3	StringTie	exon	65363465	65363608	1000	-	.	gene_id "MSTRG.122407"; transcript_id "MSTRG.122407.46"; exon_number "4";
chr3	StringTie	exon	65364665	65364725	1000	-	.	gene_id "MSTRG.122407"; transcript_id "MSTRG.122407.46"; exon_number "5";
chr3	StringTie	exon	65364853	65364946	1000	-	.	gene_id "MSTRG.122407"; transcript_id "MSTRG.122407.46"; exon_number "6";
chr3	StringTie	exon	65375745	65375948	1000	-	.	gene_id "MSTRG.122407"; transcript_id "MSTRG.122407.46"; exon_number "7";
chr3	StringTie	exon	65379261	65379554	1000	-	.	gene_id "MSTRG.122407"; transcript_id "MSTRG.122407.46"; exon_number "8";
chr3	StringTie	exon	65381877	65382069	1000	-	.	gene_id "MSTRG.122407"; transcript_id "MSTRG.122407.46"; exon_number "9";
chr3	StringTie	exon	65383532	65383623	1000	-	.	gene_id "MSTRG.122407"; transcript_id "MSTRG.122407.46"; exon_number "10";
chr3	StringTie	exon	65387143	65387226	1000	-	.	gene_id "MSTRG.122407"; transcript_id "MSTRG.122407.46"; exon_number "11";
chr3	StringTie	exon	65391142	65391358	1000	-	.	gene_id "MSTRG.122407"; transcript_id "MSTRG.122407.46"; exon_number "12";
chr3	StringTie	exon	65401439	65401470	1000	-	.	gene_id "MSTRG.122407"; transcript_id "MSTRG.122407.46"; exon_number "13";
chr3	StringTie	exon	65429520	65430140	1000	-	.	gene_id "MSTRG.122407"; transcript_id "MSTRG.122407.46"; exon_number "14";
chr3	StringTie	exon	65430699	65430881	1000	-	.	gene_id "MSTRG.122407"; transcript_id "MSTRG.122407.46"; exon_number "15";
chr3	StringTie	exon	65437155	65437247	1000	-	.	gene_id "MSTRG.122407"; transcript_id "MSTRG.122407.46"; exon_number "16";
chr3	StringTie	exon	65439879	65440012	1000	-	.	gene_id "MSTRG.122407"; transcript_id "MSTRG.122407.46"; exon_number "17";
chr3	StringTie	exon	65442792	65442849	1000	-	.	gene_id "MSTRG.122407"; transcript_id "MSTRG.122407.46"; exon_number "18";
chr3	StringTie	exon	65448022	65448057	1000	-	.	gene_id "MSTRG.122407"; transcript_id "MSTRG.122407.46"; exon_number "19";
chr3	StringTie	exon	65453258	65453340	1000	-	.	gene_id "MSTRG.122407"; transcript_id "MSTRG.122407.46"; exon_number "20";
chr3	StringTie	exon	65470283	65470487	1000	-	.	gene_id "MSTRG.122407"; transcript_id "MSTRG.122407.46"; exon_number "21";
chr3	StringTie	exon	65478592	65478798	1000	-	.	gene_id "MSTRG.122407"; transcript_id "MSTRG.122407.46"; exon_number "22";
chr3	StringTie	exon	65493512	65493631	1000	-	.	gene_id "MSTRG.122407"; transcript_id "MSTRG.122407.46"; exon_number "23";
chr3	StringTie	exon	65609744	65609966	1000	-	.	gene_id "MSTRG.122407"; transcript_id "MSTRG.122407.46"; exon_number "24";
chr3	StringTie	exon	65621972	65622088	1000	-	.	gene_id "MSTRG.122407"; transcript_id "MSTRG.122407.46"; exon_number "25";
chr3	StringTie	exon	65717475	65717525	1000	-	.	gene_id "MSTRG.122407"; transcript_id "MSTRG.122407.46"; exon_number "26";
chr3	StringTie	exon	65718468	65718614	1000	-	.	gene_id "MSTRG.122407"; transcript_id "MSTRG.122407.46"; exon_number "27";
chr3	StringTie	exon	65719981	65720131	1000	-	.	gene_id "MSTRG.122407"; transcript_id "MSTRG.122407.46"; exon_number "28";
chr3	StringTie	exon	65902597	65902808	1000	-	.	gene_id "MSTRG.122407"; transcript_id "MSTRG.122407.46"; exon_number "29";
chr3	StringTie	exon	65907623	65907675	1000	-	.	gene_id "MSTRG.122407"; transcript_id "MSTRG.122407.46"; exon_number "30";
chr3	StringTie	transcript	65353196	65493634	1000	-	.	gene_id "MSTRG.122407"; transcript_id "MSTRG.122407.47";
chr3	StringTie	exon	65353196	65357132	1000	-	.	gene_id "MSTRG.122407"; transcript_id "MSTRG.122407.47"; exon_number "1";
chr3	StringTie	exon	65359064	65359152	1000	-	.	gene_id "MSTRG.122407"; transcript_id "MSTRG.122407.47"; exon_number "2";
chr3	StringTie	exon	65361199	65361337	1000	-	.	gene_id "MSTRG.122407"; transcript_id "MSTRG.122407.47"; exon_number "3";
chr3	StringTie	exon	65363465	65363608	1000	-	.	gene_id "MSTRG.122407"; transcript_id "MSTRG.122407.47"; exon_number "4";
chr3	StringTie	exon	65364665	65364725	1000	-	.	gene_id "MSTRG.122407"; transcript_id "MSTRG.122407.47"; exon_number "5";
chr3	StringTie	exon	65364853	65364946	1000	-	.	gene_id "MSTRG.122407"; transcript_id "MSTRG.122407.47"; exon_number "6";
chr3	StringTie	exon	65379261	65379554	1000	-	.	gene_id "MSTRG.122407"; transcript_id "MSTRG.122407.47"; exon_number "7";
chr3	StringTie	exon	65381877	65382069	1000	-	.	gene_id "MSTRG.122407"; transcript_id "MSTRG.122407.47"; exon_number "8";
chr3	StringTie	exon	65383532	65383623	1000	-	.	gene_id "MSTRG.122407"; transcript_id "MSTRG.122407.47"; exon_number "9";
chr3	StringTie	exon	65387143	65387226	1000	-	.	gene_id "MSTRG.122407"; transcript_id "MSTRG.122407.47"; exon_number "10";
chr3	StringTie	exon	65391142	65391358	1000	-	.	gene_id "MSTRG.122407"; transcript_id "MSTRG.122407.47"; exon_number "11";
chr3	StringTie	exon	65401530	65401719	1000	-	.	gene_id "MSTRG.122407"; transcript_id "MSTRG.122407.47"; exon_number "12";
chr3	StringTie	exon	65429520	65430140	1000	-	.	gene_id "MSTRG.122407"; transcript_id "MSTRG.122407.47"; exon_number "13";
chr3	StringTie	exon	65430699	65430881	1000	-	.	gene_id "MSTRG.122407"; transcript_id "MSTRG.122407.47"; exon_number "14";
chr3	StringTie	exon	65437155	65437247	1000	-	.	gene_id "MSTRG.122407"; transcript_id "MSTRG.122407.47"; exon_number "15";
chr3	StringTie	exon	65439879	65440012	1000	-	.	gene_id "MSTRG.122407"; transcript_id "MSTRG.122407.47"; exon_number "16";
chr3	StringTie	exon	65442792	65442849	1000	-	.	gene_id "MSTRG.122407"; transcript_id "MSTRG.122407.47"; exon_number "17";
chr3	StringTie	exon	65453258	65453340	1000	-	.	gene_id "MSTRG.122407"; transcript_id "MSTRG.122407.47"; exon_number "18";
chr3	StringTie	exon	65470283	65470484	1000	-	.	gene_id "MSTRG.122407"; transcript_id "MSTRG.122407.47"; exon_number "19";
chr3	StringTie	exon	65478592	65478798	1000	-	.	gene_id "MSTRG.122407"; transcript_id "MSTRG.122407.47"; exon_number "20";
chr3	StringTie	exon	65493512	65493634	1000	-	.	gene_id "MSTRG.122407"; transcript_id "MSTRG.122407.47"; exon_number "21";
chr3	StringTie	transcript	65353196	65493634	1000	-	.	gene_id "MSTRG.122407"; transcript_id "MSTRG.122407.48";
chr3	StringTie	exon	65353196	65357132	1000	-	.	gene_id "MSTRG.122407"; transcript_id "MSTRG.122407.48"; exon_number "1";
chr3	StringTie	exon	65359064	65359152	1000	-	.	gene_id "MSTRG.122407"; transcript_id "MSTRG.122407.48"; exon_number "2";
chr3	StringTie	exon	65361199	65361337	1000	-	.	gene_id "MSTRG.122407"; transcript_id "MSTRG.122407.48"; exon_number "3";
chr3	StringTie	exon	65363465	65363608	1000	-	.	gene_id "MSTRG.122407"; transcript_id "MSTRG.122407.48"; exon_number "4";
chr3	StringTie	exon	65364665	65364725	1000	-	.	gene_id "MSTRG.122407"; transcript_id "MSTRG.122407.48"; exon_number "5";
chr3	StringTie	exon	65364853	65364946	1000	-	.	gene_id "MSTRG.122407"; transcript_id "MSTRG.122407.48"; exon_number "6";
chr3	StringTie	exon	65375745	65375945	1000	-	.	gene_id "MSTRG.122407"; transcript_id "MSTRG.122407.48"; exon_number "7";
chr3	StringTie	exon	65379261	65379554	1000	-	.	gene_id "MSTRG.122407"; transcript_id "MSTRG.122407.48"; exon_number "8";
chr3	StringTie	exon	65381877	65382069	1000	-	.	gene_id "MSTRG.122407"; transcript_id "MSTRG.122407.48"; exon_number "9";
chr3	StringTie	exon	65383532	65383623	1000	-	.	gene_id "MSTRG.122407"; transcript_id "MSTRG.122407.48"; exon_number "10";
chr3	StringTie	exon	65387143	65387226	1000	-	.	gene_id "MSTRG.122407"; transcript_id "MSTRG.122407.48"; exon_number "11";
chr3	StringTie	exon	65391142	65391358	1000	-	.	gene_id "MSTRG.122407"; transcript_id "MSTRG.122407.48"; exon_number "12";
chr3	StringTie	exon	65401530	65401719	1000	-	.	gene_id "MSTRG.122407"; transcript_id "MSTRG.122407.48"; exon_number "13";
chr3	StringTie	exon	65429520	65430140	1000	-	.	gene_id "MSTRG.122407"; transcript_id "MSTRG.122407.48"; exon_number "14";
chr3	StringTie	exon	65430699	65430881	1000	-	.	gene_id "MSTRG.122407"; transcript_id "MSTRG.122407.48"; exon_number "15";
chr3	StringTie	exon	65437155	65437247	1000	-	.	gene_id "MSTRG.122407"; transcript_id "MSTRG.122407.48"; exon_number "16";
chr3	StringTie	exon	65439879	65440012	1000	-	.	gene_id "MSTRG.122407"; transcript_id "MSTRG.122407.48"; exon_number "17";
chr3	StringTie	exon	65442792	65442849	1000	-	.	gene_id "MSTRG.122407"; transcript_id "MSTRG.122407.48"; exon_number "18";
chr3	StringTie	exon	65453258	65453340	1000	-	.	gene_id "MSTRG.122407"; transcript_id "MSTRG.122407.48"; exon_number "19";
chr3	StringTie	exon	65470283	65470487	1000	-	.	gene_id "MSTRG.122407"; transcript_id "MSTRG.122407.48"; exon_number "20";
chr3	StringTie	exon	65478592	65478798	1000	-	.	gene_id "MSTRG.122407"; transcript_id "MSTRG.122407.48"; exon_number "21";
chr3	StringTie	exon	65493512	65493634	1000	-	.	gene_id "MSTRG.122407"; transcript_id "MSTRG.122407.48"; exon_number "22";
chr3	StringTie	transcript	65353201	65493762	1000	-	.	gene_id "MSTRG.122407"; transcript_id "MSTRG.122407.49";
chr3	StringTie	exon	65353201	65357132	1000	-	.	gene_id "MSTRG.122407"; transcript_id "MSTRG.122407.49"; exon_number "1";
chr3	StringTie	exon	65361199	65361337	1000	-	.	gene_id "MSTRG.122407"; transcript_id "MSTRG.122407.49"; exon_number "2";
chr3	StringTie	exon	65363465	65363608	1000	-	.	gene_id "MSTRG.122407"; transcript_id "MSTRG.122407.49"; exon_number "3";
chr3	StringTie	exon	65364665	65364725	1000	-	.	gene_id "MSTRG.122407"; transcript_id "MSTRG.122407.49"; exon_number "4";
chr3	StringTie	exon	65364853	65364946	1000	-	.	gene_id "MSTRG.122407"; transcript_id "MSTRG.122407.49"; exon_number "5";
chr3	StringTie	exon	65379261	65379554	1000	-	.	gene_id "MSTRG.122407"; transcript_id "MSTRG.122407.49"; exon_number "6";
chr3	StringTie	exon	65381877	65382069	1000	-	.	gene_id "MSTRG.122407"; transcript_id "MSTRG.122407.49"; exon_number "7";
chr3	StringTie	exon	65383532	65383623	1000	-	.	gene_id "MSTRG.122407"; transcript_id "MSTRG.122407.49"; exon_number "8";
chr3	StringTie	exon	65391142	65391358	1000	-	.	gene_id "MSTRG.122407"; transcript_id "MSTRG.122407.49"; exon_number "9";
chr3	StringTie	exon	65401439	65401470	1000	-	.	gene_id "MSTRG.122407"; transcript_id "MSTRG.122407.49"; exon_number "10";
chr3	StringTie	exon	65429520	65430140	1000	-	.	gene_id "MSTRG.122407"; transcript_id "MSTRG.122407.49"; exon_number "11";
chr3	StringTie	exon	65430699	65430881	1000	-	.	gene_id "MSTRG.122407"; transcript_id "MSTRG.122407.49"; exon_number "12";
chr3	StringTie	exon	65437155	65437247	1000	-	.	gene_id "MSTRG.122407"; transcript_id "MSTRG.122407.49"; exon_number "13";
chr3	StringTie	exon	65439879	65440012	1000	-	.	gene_id "MSTRG.122407"; transcript_id "MSTRG.122407.49"; exon_number "14";
chr3	StringTie	exon	65442792	65442849	1000	-	.	gene_id "MSTRG.122407"; transcript_id "MSTRG.122407.49"; exon_number "15";
chr3	StringTie	exon	65453258	65453340	1000	-	.	gene_id "MSTRG.122407"; transcript_id "MSTRG.122407.49"; exon_number "16";
chr3	StringTie	exon	65470283	65470487	1000	-	.	gene_id "MSTRG.122407"; transcript_id "MSTRG.122407.49"; exon_number "17";
chr3	StringTie	exon	65478592	65478798	1000	-	.	gene_id "MSTRG.122407"; transcript_id "MSTRG.122407.49"; exon_number "18";
chr3	StringTie	exon	65493512	65493631	1000	-	.	gene_id "MSTRG.122407"; transcript_id "MSTRG.122407.49"; exon_number "19";
chr3	StringTie	exon	65493735	65493762	1000	-	.	gene_id "MSTRG.122407"; transcript_id "MSTRG.122407.49"; exon_number "20";
chr3	StringTie	transcript	65352883	65402799	1000	-	.	gene_id "MSTRG.122407"; transcript_id "MSTRG.122407.5";
chr3	StringTie	exon	65352883	65357132	1000	-	.	gene_id "MSTRG.122407"; transcript_id "MSTRG.122407.5"; exon_number "1";
chr3	StringTie	exon	65361199	65361337	1000	-	.	gene_id "MSTRG.122407"; transcript_id "MSTRG.122407.5"; exon_number "2";
chr3	StringTie	exon	65363465	65363608	1000	-	.	gene_id "MSTRG.122407"; transcript_id "MSTRG.122407.5"; exon_number "3";
chr3	StringTie	exon	65364665	65364725	1000	-	.	gene_id "MSTRG.122407"; transcript_id "MSTRG.122407.5"; exon_number "4";
chr3	StringTie	exon	65364853	65364946	1000	-	.	gene_id "MSTRG.122407"; transcript_id "MSTRG.122407.5"; exon_number "5";
chr3	StringTie	exon	65375745	65379554	1000	-	.	gene_id "MSTRG.122407"; transcript_id "MSTRG.122407.5"; exon_number "6";
chr3	StringTie	exon	65381877	65382069	1000	-	.	gene_id "MSTRG.122407"; transcript_id "MSTRG.122407.5"; exon_number "7";
chr3	StringTie	exon	65383532	65383623	1000	-	.	gene_id "MSTRG.122407"; transcript_id "MSTRG.122407.5"; exon_number "8";
chr3	StringTie	exon	65387143	65387226	1000	-	.	gene_id "MSTRG.122407"; transcript_id "MSTRG.122407.5"; exon_number "9";
chr3	StringTie	exon	65391142	65391358	1000	-	.	gene_id "MSTRG.122407"; transcript_id "MSTRG.122407.5"; exon_number "10";
chr3	StringTie	exon	65401530	65402799	1000	-	.	gene_id "MSTRG.122407"; transcript_id "MSTRG.122407.5"; exon_number "11";
chr3	StringTie	transcript	65353203	65499158	1000	-	.	gene_id "MSTRG.122407"; transcript_id "MSTRG.122407.50";
chr3	StringTie	exon	65353203	65357132	1000	-	.	gene_id "MSTRG.122407"; transcript_id "MSTRG.122407.50"; exon_number "1";
chr3	StringTie	exon	65361199	65361337	1000	-	.	gene_id "MSTRG.122407"; transcript_id "MSTRG.122407.50"; exon_number "2";
chr3	StringTie	exon	65363465	65363608	1000	-	.	gene_id "MSTRG.122407"; transcript_id "MSTRG.122407.50"; exon_number "3";
chr3	StringTie	exon	65364665	65364725	1000	-	.	gene_id "MSTRG.122407"; transcript_id "MSTRG.122407.50"; exon_number "4";
chr3	StringTie	exon	65364853	65364946	1000	-	.	gene_id "MSTRG.122407"; transcript_id "MSTRG.122407.50"; exon_number "5";
chr3	StringTie	exon	65375745	65375912	1000	-	.	gene_id "MSTRG.122407"; transcript_id "MSTRG.122407.50"; exon_number "6";
chr3	StringTie	exon	65379261	65379554	1000	-	.	gene_id "MSTRG.122407"; transcript_id "MSTRG.122407.50"; exon_number "7";
chr3	StringTie	exon	65381877	65382069	1000	-	.	gene_id "MSTRG.122407"; transcript_id "MSTRG.122407.50"; exon_number "8";
chr3	StringTie	exon	65383532	65383623	1000	-	.	gene_id "MSTRG.122407"; transcript_id "MSTRG.122407.50"; exon_number "9";
chr3	StringTie	exon	65391142	65391358	1000	-	.	gene_id "MSTRG.122407"; transcript_id "MSTRG.122407.50"; exon_number "10";
chr3	StringTie	exon	65401439	65401470	1000	-	.	gene_id "MSTRG.122407"; transcript_id "MSTRG.122407.50"; exon_number "11";
chr3	StringTie	exon	65429520	65430140	1000	-	.	gene_id "MSTRG.122407"; transcript_id "MSTRG.122407.50"; exon_number "12";
chr3	StringTie	exon	65430699	65430881	1000	-	.	gene_id "MSTRG.122407"; transcript_id "MSTRG.122407.50"; exon_number "13";
chr3	StringTie	exon	65437155	65437247	1000	-	.	gene_id "MSTRG.122407"; transcript_id "MSTRG.122407.50"; exon_number "14";
chr3	StringTie	exon	65439879	65440012	1000	-	.	gene_id "MSTRG.122407"; transcript_id "MSTRG.122407.50"; exon_number "15";
chr3	StringTie	exon	65442792	65442849	1000	-	.	gene_id "MSTRG.122407"; transcript_id "MSTRG.122407.50"; exon_number "16";
chr3	StringTie	exon	65453258	65453340	1000	-	.	gene_id "MSTRG.122407"; transcript_id "MSTRG.122407.50"; exon_number "17";
chr3	StringTie	exon	65470283	65470487	1000	-	.	gene_id "MSTRG.122407"; transcript_id "MSTRG.122407.50"; exon_number "18";
chr3	StringTie	exon	65478592	65478798	1000	-	.	gene_id "MSTRG.122407"; transcript_id "MSTRG.122407.50"; exon_number "19";
chr3	StringTie	exon	65493512	65493631	1000	-	.	gene_id "MSTRG.122407"; transcript_id "MSTRG.122407.50"; exon_number "20";
chr3	StringTie	exon	65499016	65499158	1000	-	.	gene_id "MSTRG.122407"; transcript_id "MSTRG.122407.50"; exon_number "21";
chr3	StringTie	transcript	65353203	65499037	1000	-	.	gene_id "MSTRG.122407"; transcript_id "MSTRG.122407.51";
chr3	StringTie	exon	65353203	65357132	1000	-	.	gene_id "MSTRG.122407"; transcript_id "MSTRG.122407.51"; exon_number "1";
chr3	StringTie	exon	65359064	65359152	1000	-	.	gene_id "MSTRG.122407"; transcript_id "MSTRG.122407.51"; exon_number "2";
chr3	StringTie	exon	65361199	65361337	1000	-	.	gene_id "MSTRG.122407"; transcript_id "MSTRG.122407.51"; exon_number "3";
chr3	StringTie	exon	65363465	65363608	1000	-	.	gene_id "MSTRG.122407"; transcript_id "MSTRG.122407.51"; exon_number "4";
chr3	StringTie	exon	65364665	65364725	1000	-	.	gene_id "MSTRG.122407"; transcript_id "MSTRG.122407.51"; exon_number "5";
chr3	StringTie	exon	65364853	65364946	1000	-	.	gene_id "MSTRG.122407"; transcript_id "MSTRG.122407.51"; exon_number "6";
chr3	StringTie	exon	65379261	65379554	1000	-	.	gene_id "MSTRG.122407"; transcript_id "MSTRG.122407.51"; exon_number "7";
chr3	StringTie	exon	65381877	65382069	1000	-	.	gene_id "MSTRG.122407"; transcript_id "MSTRG.122407.51"; exon_number "8";
chr3	StringTie	exon	65383532	65383623	1000	-	.	gene_id "MSTRG.122407"; transcript_id "MSTRG.122407.51"; exon_number "9";
chr3	StringTie	exon	65391142	65391358	1000	-	.	gene_id "MSTRG.122407"; transcript_id "MSTRG.122407.51"; exon_number "10";
chr3	StringTie	exon	65401439	65401470	1000	-	.	gene_id "MSTRG.122407"; transcript_id "MSTRG.122407.51"; exon_number "11";
chr3	StringTie	exon	65429520	65430140	1000	-	.	gene_id "MSTRG.122407"; transcript_id "MSTRG.122407.51"; exon_number "12";
chr3	StringTie	exon	65430699	65430881	1000	-	.	gene_id "MSTRG.122407"; transcript_id "MSTRG.122407.51"; exon_number "13";
chr3	StringTie	exon	65437155	65437247	1000	-	.	gene_id "MSTRG.122407"; transcript_id "MSTRG.122407.51"; exon_number "14";
chr3	StringTie	exon	65439879	65440012	1000	-	.	gene_id "MSTRG.122407"; transcript_id "MSTRG.122407.51"; exon_number "15";
chr3	StringTie	exon	65442792	65442849	1000	-	.	gene_id "MSTRG.122407"; transcript_id "MSTRG.122407.51"; exon_number "16";
chr3	StringTie	exon	65448022	65448057	1000	-	.	gene_id "MSTRG.122407"; transcript_id "MSTRG.122407.51"; exon_number "17";
chr3	StringTie	exon	65453258	65453340	1000	-	.	gene_id "MSTRG.122407"; transcript_id "MSTRG.122407.51"; exon_number "18";
chr3	StringTie	exon	65470283	65470484	1000	-	.	gene_id "MSTRG.122407"; transcript_id "MSTRG.122407.51"; exon_number "19";
chr3	StringTie	exon	65478592	65478798	1000	-	.	gene_id "MSTRG.122407"; transcript_id "MSTRG.122407.51"; exon_number "20";
chr3	StringTie	exon	65493512	65493631	1000	-	.	gene_id "MSTRG.122407"; transcript_id "MSTRG.122407.51"; exon_number "21";
chr3	StringTie	exon	65499016	65499037	1000	-	.	gene_id "MSTRG.122407"; transcript_id "MSTRG.122407.51"; exon_number "22";
chr3	StringTie	transcript	65353213	66038973	1000	-	.	gene_id "MSTRG.122407"; transcript_id "MSTRG.122407.52";
chr3	StringTie	exon	65353213	65357132	1000	-	.	gene_id "MSTRG.122407"; transcript_id "MSTRG.122407.52"; exon_number "1";
chr3	StringTie	exon	65361199	65361337	1000	-	.	gene_id "MSTRG.122407"; transcript_id "MSTRG.122407.52"; exon_number "2";
chr3	StringTie	exon	65363465	65363608	1000	-	.	gene_id "MSTRG.122407"; transcript_id "MSTRG.122407.52"; exon_number "3";
chr3	StringTie	exon	65364665	65364725	1000	-	.	gene_id "MSTRG.122407"; transcript_id "MSTRG.122407.52"; exon_number "4";
chr3	StringTie	exon	65364853	65364946	1000	-	.	gene_id "MSTRG.122407"; transcript_id "MSTRG.122407.52"; exon_number "5";
chr3	StringTie	exon	65375745	65375948	1000	-	.	gene_id "MSTRG.122407"; transcript_id "MSTRG.122407.52"; exon_number "6";
chr3	StringTie	exon	65379261	65379554	1000	-	.	gene_id "MSTRG.122407"; transcript_id "MSTRG.122407.52"; exon_number "7";
chr3	StringTie	exon	65381877	65382069	1000	-	.	gene_id "MSTRG.122407"; transcript_id "MSTRG.122407.52"; exon_number "8";
chr3	StringTie	exon	65383532	65383623	1000	-	.	gene_id "MSTRG.122407"; transcript_id "MSTRG.122407.52"; exon_number "9";
chr3	StringTie	exon	65387143	65387226	1000	-	.	gene_id "MSTRG.122407"; transcript_id "MSTRG.122407.52"; exon_number "10";
chr3	StringTie	exon	65391142	65391358	1000	-	.	gene_id "MSTRG.122407"; transcript_id "MSTRG.122407.52"; exon_number "11";
chr3	StringTie	exon	65401439	65401470	1000	-	.	gene_id "MSTRG.122407"; transcript_id "MSTRG.122407.52"; exon_number "12";
chr3	StringTie	exon	65429520	65430140	1000	-	.	gene_id "MSTRG.122407"; transcript_id "MSTRG.122407.52"; exon_number "13";
chr3	StringTie	exon	65430699	65430881	1000	-	.	gene_id "MSTRG.122407"; transcript_id "MSTRG.122407.52"; exon_number "14";
chr3	StringTie	exon	65437155	65437247	1000	-	.	gene_id "MSTRG.122407"; transcript_id "MSTRG.122407.52"; exon_number "15";
chr3	StringTie	exon	65439879	65440012	1000	-	.	gene_id "MSTRG.122407"; transcript_id "MSTRG.122407.52"; exon_number "16";
chr3	StringTie	exon	65442792	65442849	1000	-	.	gene_id "MSTRG.122407"; transcript_id "MSTRG.122407.52"; exon_number "17";
chr3	StringTie	exon	65448022	65448057	1000	-	.	gene_id "MSTRG.122407"; transcript_id "MSTRG.122407.52"; exon_number "18";
chr3	StringTie	exon	65453258	65453340	1000	-	.	gene_id "MSTRG.122407"; transcript_id "MSTRG.122407.52"; exon_number "19";
chr3	StringTie	exon	65470283	65470484	1000	-	.	gene_id "MSTRG.122407"; transcript_id "MSTRG.122407.52"; exon_number "20";
chr3	StringTie	exon	65478592	65478798	1000	-	.	gene_id "MSTRG.122407"; transcript_id "MSTRG.122407.52"; exon_number "21";
chr3	StringTie	exon	65493512	65493631	1000	-	.	gene_id "MSTRG.122407"; transcript_id "MSTRG.122407.52"; exon_number "22";
chr3	StringTie	exon	65621972	65622088	1000	-	.	gene_id "MSTRG.122407"; transcript_id "MSTRG.122407.52"; exon_number "23";
chr3	StringTie	exon	66037996	66038973	1000	-	.	gene_id "MSTRG.122407"; transcript_id "MSTRG.122407.52"; exon_number "24";
chr3	StringTie	transcript	65353213	65509627	1000	-	.	gene_id "MSTRG.122407"; transcript_id "MSTRG.122407.53";
chr3	StringTie	exon	65353213	65357132	1000	-	.	gene_id "MSTRG.122407"; transcript_id "MSTRG.122407.53"; exon_number "1";
chr3	StringTie	exon	65361199	65361337	1000	-	.	gene_id "MSTRG.122407"; transcript_id "MSTRG.122407.53"; exon_number "2";
chr3	StringTie	exon	65363465	65363608	1000	-	.	gene_id "MSTRG.122407"; transcript_id "MSTRG.122407.53"; exon_number "3";
chr3	StringTie	exon	65364665	65364725	1000	-	.	gene_id "MSTRG.122407"; transcript_id "MSTRG.122407.53"; exon_number "4";
chr3	StringTie	exon	65364853	65364946	1000	-	.	gene_id "MSTRG.122407"; transcript_id "MSTRG.122407.53"; exon_number "5";
chr3	StringTie	exon	65375745	65375948	1000	-	.	gene_id "MSTRG.122407"; transcript_id "MSTRG.122407.53"; exon_number "6";
chr3	StringTie	exon	65379261	65379554	1000	-	.	gene_id "MSTRG.122407"; transcript_id "MSTRG.122407.53"; exon_number "7";
chr3	StringTie	exon	65381877	65382069	1000	-	.	gene_id "MSTRG.122407"; transcript_id "MSTRG.122407.53"; exon_number "8";
chr3	StringTie	exon	65383532	65383623	1000	-	.	gene_id "MSTRG.122407"; transcript_id "MSTRG.122407.53"; exon_number "9";
chr3	StringTie	exon	65391142	65391358	1000	-	.	gene_id "MSTRG.122407"; transcript_id "MSTRG.122407.53"; exon_number "10";
chr3	StringTie	exon	65401439	65401470	1000	-	.	gene_id "MSTRG.122407"; transcript_id "MSTRG.122407.53"; exon_number "11";
chr3	StringTie	exon	65429520	65430140	1000	-	.	gene_id "MSTRG.122407"; transcript_id "MSTRG.122407.53"; exon_number "12";
chr3	StringTie	exon	65430699	65430881	1000	-	.	gene_id "MSTRG.122407"; transcript_id "MSTRG.122407.53"; exon_number "13";
chr3	StringTie	exon	65437155	65437247	1000	-	.	gene_id "MSTRG.122407"; transcript_id "MSTRG.122407.53"; exon_number "14";
chr3	StringTie	exon	65439879	65440012	1000	-	.	gene_id "MSTRG.122407"; transcript_id "MSTRG.122407.53"; exon_number "15";
chr3	StringTie	exon	65442792	65442849	1000	-	.	gene_id "MSTRG.122407"; transcript_id "MSTRG.122407.53"; exon_number "16";
chr3	StringTie	exon	65448022	65448057	1000	-	.	gene_id "MSTRG.122407"; transcript_id "MSTRG.122407.53"; exon_number "17";
chr3	StringTie	exon	65453258	65453340	1000	-	.	gene_id "MSTRG.122407"; transcript_id "MSTRG.122407.53"; exon_number "18";
chr3	StringTie	exon	65470283	65470484	1000	-	.	gene_id "MSTRG.122407"; transcript_id "MSTRG.122407.53"; exon_number "19";
chr3	StringTie	exon	65478592	65478798	1000	-	.	gene_id "MSTRG.122407"; transcript_id "MSTRG.122407.53"; exon_number "20";
chr3	StringTie	exon	65493512	65493631	1000	-	.	gene_id "MSTRG.122407"; transcript_id "MSTRG.122407.53"; exon_number "21";
chr3	StringTie	exon	65509552	65509627	1000	-	.	gene_id "MSTRG.122407"; transcript_id "MSTRG.122407.53"; exon_number "22";
chr3	StringTie	transcript	65353216	65493635	1000	-	.	gene_id "MSTRG.122407"; transcript_id "MSTRG.122407.54";
chr3	StringTie	exon	65353216	65357132	1000	-	.	gene_id "MSTRG.122407"; transcript_id "MSTRG.122407.54"; exon_number "1";
chr3	StringTie	exon	65359064	65359152	1000	-	.	gene_id "MSTRG.122407"; transcript_id "MSTRG.122407.54"; exon_number "2";
chr3	StringTie	exon	65361199	65361337	1000	-	.	gene_id "MSTRG.122407"; transcript_id "MSTRG.122407.54"; exon_number "3";
chr3	StringTie	exon	65363465	65363608	1000	-	.	gene_id "MSTRG.122407"; transcript_id "MSTRG.122407.54"; exon_number "4";
chr3	StringTie	exon	65364665	65364725	1000	-	.	gene_id "MSTRG.122407"; transcript_id "MSTRG.122407.54"; exon_number "5";
chr3	StringTie	exon	65364853	65364946	1000	-	.	gene_id "MSTRG.122407"; transcript_id "MSTRG.122407.54"; exon_number "6";
chr3	StringTie	exon	65375745	65375948	1000	-	.	gene_id "MSTRG.122407"; transcript_id "MSTRG.122407.54"; exon_number "7";
chr3	StringTie	exon	65379261	65379554	1000	-	.	gene_id "MSTRG.122407"; transcript_id "MSTRG.122407.54"; exon_number "8";
chr3	StringTie	exon	65381877	65382069	1000	-	.	gene_id "MSTRG.122407"; transcript_id "MSTRG.122407.54"; exon_number "9";
chr3	StringTie	exon	65383532	65383623	1000	-	.	gene_id "MSTRG.122407"; transcript_id "MSTRG.122407.54"; exon_number "10";
chr3	StringTie	exon	65387143	65387226	1000	-	.	gene_id "MSTRG.122407"; transcript_id "MSTRG.122407.54"; exon_number "11";
chr3	StringTie	exon	65391142	65391358	1000	-	.	gene_id "MSTRG.122407"; transcript_id "MSTRG.122407.54"; exon_number "12";
chr3	StringTie	exon	65401439	65401470	1000	-	.	gene_id "MSTRG.122407"; transcript_id "MSTRG.122407.54"; exon_number "13";
chr3	StringTie	exon	65429520	65430140	1000	-	.	gene_id "MSTRG.122407"; transcript_id "MSTRG.122407.54"; exon_number "14";
chr3	StringTie	exon	65430699	65430881	1000	-	.	gene_id "MSTRG.122407"; transcript_id "MSTRG.122407.54"; exon_number "15";
chr3	StringTie	exon	65437155	65437247	1000	-	.	gene_id "MSTRG.122407"; transcript_id "MSTRG.122407.54"; exon_number "16";
chr3	StringTie	exon	65439879	65440012	1000	-	.	gene_id "MSTRG.122407"; transcript_id "MSTRG.122407.54"; exon_number "17";
chr3	StringTie	exon	65442792	65442849	1000	-	.	gene_id "MSTRG.122407"; transcript_id "MSTRG.122407.54"; exon_number "18";
chr3	StringTie	exon	65453258	65453340	1000	-	.	gene_id "MSTRG.122407"; transcript_id "MSTRG.122407.54"; exon_number "19";
chr3	StringTie	exon	65470283	65470487	1000	-	.	gene_id "MSTRG.122407"; transcript_id "MSTRG.122407.54"; exon_number "20";
chr3	StringTie	exon	65478592	65478798	1000	-	.	gene_id "MSTRG.122407"; transcript_id "MSTRG.122407.54"; exon_number "21";
chr3	StringTie	exon	65493512	65493635	1000	-	.	gene_id "MSTRG.122407"; transcript_id "MSTRG.122407.54"; exon_number "22";
chr3	StringTie	transcript	65353219	65493634	1000	-	.	gene_id "MSTRG.122407"; transcript_id "MSTRG.122407.55";
chr3	StringTie	exon	65353219	65357132	1000	-	.	gene_id "MSTRG.122407"; transcript_id "MSTRG.122407.55"; exon_number "1";
chr3	StringTie	exon	65359064	65359152	1000	-	.	gene_id "MSTRG.122407"; transcript_id "MSTRG.122407.55"; exon_number "2";
chr3	StringTie	exon	65361199	65361337	1000	-	.	gene_id "MSTRG.122407"; transcript_id "MSTRG.122407.55"; exon_number "3";
chr3	StringTie	exon	65363465	65363608	1000	-	.	gene_id "MSTRG.122407"; transcript_id "MSTRG.122407.55"; exon_number "4";
chr3	StringTie	exon	65364665	65364725	1000	-	.	gene_id "MSTRG.122407"; transcript_id "MSTRG.122407.55"; exon_number "5";
chr3	StringTie	exon	65364853	65364946	1000	-	.	gene_id "MSTRG.122407"; transcript_id "MSTRG.122407.55"; exon_number "6";
chr3	StringTie	exon	65379261	65379554	1000	-	.	gene_id "MSTRG.122407"; transcript_id "MSTRG.122407.55"; exon_number "7";
chr3	StringTie	exon	65381877	65382069	1000	-	.	gene_id "MSTRG.122407"; transcript_id "MSTRG.122407.55"; exon_number "8";
chr3	StringTie	exon	65383532	65383623	1000	-	.	gene_id "MSTRG.122407"; transcript_id "MSTRG.122407.55"; exon_number "9";
chr3	StringTie	exon	65387143	65387226	1000	-	.	gene_id "MSTRG.122407"; transcript_id "MSTRG.122407.55"; exon_number "10";
chr3	StringTie	exon	65391142	65391358	1000	-	.	gene_id "MSTRG.122407"; transcript_id "MSTRG.122407.55"; exon_number "11";
chr3	StringTie	exon	65401439	65401470	1000	-	.	gene_id "MSTRG.122407"; transcript_id "MSTRG.122407.55"; exon_number "12";
chr3	StringTie	exon	65429520	65430140	1000	-	.	gene_id "MSTRG.122407"; transcript_id "MSTRG.122407.55"; exon_number "13";
chr3	StringTie	exon	65430699	65430881	1000	-	.	gene_id "MSTRG.122407"; transcript_id "MSTRG.122407.55"; exon_number "14";
chr3	StringTie	exon	65437155	65437247	1000	-	.	gene_id "MSTRG.122407"; transcript_id "MSTRG.122407.55"; exon_number "15";
chr3	StringTie	exon	65439879	65440012	1000	-	.	gene_id "MSTRG.122407"; transcript_id "MSTRG.122407.55"; exon_number "16";
chr3	StringTie	exon	65442792	65442849	1000	-	.	gene_id "MSTRG.122407"; transcript_id "MSTRG.122407.55"; exon_number "17";
chr3	StringTie	exon	65453258	65453340	1000	-	.	gene_id "MSTRG.122407"; transcript_id "MSTRG.122407.55"; exon_number "18";
chr3	StringTie	exon	65470283	65470487	1000	-	.	gene_id "MSTRG.122407"; transcript_id "MSTRG.122407.55"; exon_number "19";
chr3	StringTie	exon	65478592	65478798	1000	-	.	gene_id "MSTRG.122407"; transcript_id "MSTRG.122407.55"; exon_number "20";
chr3	StringTie	exon	65493512	65493634	1000	-	.	gene_id "MSTRG.122407"; transcript_id "MSTRG.122407.55"; exon_number "21";
chr3	StringTie	transcript	65353238	65493635	1000	-	.	gene_id "MSTRG.122407"; transcript_id "MSTRG.122407.56";
chr3	StringTie	exon	65353238	65357132	1000	-	.	gene_id "MSTRG.122407"; transcript_id "MSTRG.122407.56"; exon_number "1";
chr3	StringTie	exon	65359064	65359152	1000	-	.	gene_id "MSTRG.122407"; transcript_id "MSTRG.122407.56"; exon_number "2";
chr3	StringTie	exon	65361199	65361337	1000	-	.	gene_id "MSTRG.122407"; transcript_id "MSTRG.122407.56"; exon_number "3";
chr3	StringTie	exon	65363465	65363608	1000	-	.	gene_id "MSTRG.122407"; transcript_id "MSTRG.122407.56"; exon_number "4";
chr3	StringTie	exon	65364665	65364725	1000	-	.	gene_id "MSTRG.122407"; transcript_id "MSTRG.122407.56"; exon_number "5";
chr3	StringTie	exon	65364853	65364946	1000	-	.	gene_id "MSTRG.122407"; transcript_id "MSTRG.122407.56"; exon_number "6";
chr3	StringTie	exon	65375745	65375912	1000	-	.	gene_id "MSTRG.122407"; transcript_id "MSTRG.122407.56"; exon_number "7";
chr3	StringTie	exon	65379261	65379554	1000	-	.	gene_id "MSTRG.122407"; transcript_id "MSTRG.122407.56"; exon_number "8";
chr3	StringTie	exon	65381877	65382069	1000	-	.	gene_id "MSTRG.122407"; transcript_id "MSTRG.122407.56"; exon_number "9";
chr3	StringTie	exon	65383532	65383623	1000	-	.	gene_id "MSTRG.122407"; transcript_id "MSTRG.122407.56"; exon_number "10";
chr3	StringTie	exon	65387143	65387226	1000	-	.	gene_id "MSTRG.122407"; transcript_id "MSTRG.122407.56"; exon_number "11";
chr3	StringTie	exon	65391142	65391358	1000	-	.	gene_id "MSTRG.122407"; transcript_id "MSTRG.122407.56"; exon_number "12";
chr3	StringTie	exon	65401439	65401470	1000	-	.	gene_id "MSTRG.122407"; transcript_id "MSTRG.122407.56"; exon_number "13";
chr3	StringTie	exon	65429520	65430140	1000	-	.	gene_id "MSTRG.122407"; transcript_id "MSTRG.122407.56"; exon_number "14";
chr3	StringTie	exon	65430699	65430881	1000	-	.	gene_id "MSTRG.122407"; transcript_id "MSTRG.122407.56"; exon_number "15";
chr3	StringTie	exon	65437155	65437247	1000	-	.	gene_id "MSTRG.122407"; transcript_id "MSTRG.122407.56"; exon_number "16";
chr3	StringTie	exon	65439879	65440012	1000	-	.	gene_id "MSTRG.122407"; transcript_id "MSTRG.122407.56"; exon_number "17";
chr3	StringTie	exon	65442792	65442849	1000	-	.	gene_id "MSTRG.122407"; transcript_id "MSTRG.122407.56"; exon_number "18";
chr3	StringTie	exon	65448022	65448057	1000	-	.	gene_id "MSTRG.122407"; transcript_id "MSTRG.122407.56"; exon_number "19";
chr3	StringTie	exon	65453258	65453340	1000	-	.	gene_id "MSTRG.122407"; transcript_id "MSTRG.122407.56"; exon_number "20";
chr3	StringTie	exon	65470283	65470487	1000	-	.	gene_id "MSTRG.122407"; transcript_id "MSTRG.122407.56"; exon_number "21";
chr3	StringTie	exon	65478592	65478798	1000	-	.	gene_id "MSTRG.122407"; transcript_id "MSTRG.122407.56"; exon_number "22";
chr3	StringTie	exon	65493512	65493635	1000	-	.	gene_id "MSTRG.122407"; transcript_id "MSTRG.122407.56"; exon_number "23";
chr3	StringTie	transcript	65353263	65493634	1000	-	.	gene_id "MSTRG.122407"; transcript_id "MSTRG.122407.57";
chr3	StringTie	exon	65353263	65357132	1000	-	.	gene_id "MSTRG.122407"; transcript_id "MSTRG.122407.57"; exon_number "1";
chr3	StringTie	exon	65359064	65359152	1000	-	.	gene_id "MSTRG.122407"; transcript_id "MSTRG.122407.57"; exon_number "2";
chr3	StringTie	exon	65361199	65361337	1000	-	.	gene_id "MSTRG.122407"; transcript_id "MSTRG.122407.57"; exon_number "3";
chr3	StringTie	exon	65363465	65363608	1000	-	.	gene_id "MSTRG.122407"; transcript_id "MSTRG.122407.57"; exon_number "4";
chr3	StringTie	exon	65364665	65364725	1000	-	.	gene_id "MSTRG.122407"; transcript_id "MSTRG.122407.57"; exon_number "5";
chr3	StringTie	exon	65364853	65364946	1000	-	.	gene_id "MSTRG.122407"; transcript_id "MSTRG.122407.57"; exon_number "6";
chr3	StringTie	exon	65379261	65379554	1000	-	.	gene_id "MSTRG.122407"; transcript_id "MSTRG.122407.57"; exon_number "7";
chr3	StringTie	exon	65381877	65382069	1000	-	.	gene_id "MSTRG.122407"; transcript_id "MSTRG.122407.57"; exon_number "8";
chr3	StringTie	exon	65383532	65383623	1000	-	.	gene_id "MSTRG.122407"; transcript_id "MSTRG.122407.57"; exon_number "9";
chr3	StringTie	exon	65391142	65391358	1000	-	.	gene_id "MSTRG.122407"; transcript_id "MSTRG.122407.57"; exon_number "10";
chr3	StringTie	exon	65401439	65401470	1000	-	.	gene_id "MSTRG.122407"; transcript_id "MSTRG.122407.57"; exon_number "11";
chr3	StringTie	exon	65429520	65430140	1000	-	.	gene_id "MSTRG.122407"; transcript_id "MSTRG.122407.57"; exon_number "12";
chr3	StringTie	exon	65430699	65430881	1000	-	.	gene_id "MSTRG.122407"; transcript_id "MSTRG.122407.57"; exon_number "13";
chr3	StringTie	exon	65437155	65437247	1000	-	.	gene_id "MSTRG.122407"; transcript_id "MSTRG.122407.57"; exon_number "14";
chr3	StringTie	exon	65439879	65440012	1000	-	.	gene_id "MSTRG.122407"; transcript_id "MSTRG.122407.57"; exon_number "15";
chr3	StringTie	exon	65442792	65442849	1000	-	.	gene_id "MSTRG.122407"; transcript_id "MSTRG.122407.57"; exon_number "16";
chr3	StringTie	exon	65448022	65448057	1000	-	.	gene_id "MSTRG.122407"; transcript_id "MSTRG.122407.57"; exon_number "17";
chr3	StringTie	exon	65453258	65453340	1000	-	.	gene_id "MSTRG.122407"; transcript_id "MSTRG.122407.57"; exon_number "18";
chr3	StringTie	exon	65470283	65470487	1000	-	.	gene_id "MSTRG.122407"; transcript_id "MSTRG.122407.57"; exon_number "19";
chr3	StringTie	exon	65478592	65478798	1000	-	.	gene_id "MSTRG.122407"; transcript_id "MSTRG.122407.57"; exon_number "20";
chr3	StringTie	exon	65493512	65493634	1000	-	.	gene_id "MSTRG.122407"; transcript_id "MSTRG.122407.57"; exon_number "21";
chr3	StringTie	transcript	65353267	65499137	1000	-	.	gene_id "MSTRG.122407"; transcript_id "MSTRG.122407.58";
chr3	StringTie	exon	65353267	65357132	1000	-	.	gene_id "MSTRG.122407"; transcript_id "MSTRG.122407.58"; exon_number "1";
chr3	StringTie	exon	65359064	65359152	1000	-	.	gene_id "MSTRG.122407"; transcript_id "MSTRG.122407.58"; exon_number "2";
chr3	StringTie	exon	65361199	65361337	1000	-	.	gene_id "MSTRG.122407"; transcript_id "MSTRG.122407.58"; exon_number "3";
chr3	StringTie	exon	65363465	65363608	1000	-	.	gene_id "MSTRG.122407"; transcript_id "MSTRG.122407.58"; exon_number "4";
chr3	StringTie	exon	65364665	65364725	1000	-	.	gene_id "MSTRG.122407"; transcript_id "MSTRG.122407.58"; exon_number "5";
chr3	StringTie	exon	65364853	65364946	1000	-	.	gene_id "MSTRG.122407"; transcript_id "MSTRG.122407.58"; exon_number "6";
chr3	StringTie	exon	65379261	65379554	1000	-	.	gene_id "MSTRG.122407"; transcript_id "MSTRG.122407.58"; exon_number "7";
chr3	StringTie	exon	65381877	65382069	1000	-	.	gene_id "MSTRG.122407"; transcript_id "MSTRG.122407.58"; exon_number "8";
chr3	StringTie	exon	65383532	65383623	1000	-	.	gene_id "MSTRG.122407"; transcript_id "MSTRG.122407.58"; exon_number "9";
chr3	StringTie	exon	65387143	65387226	1000	-	.	gene_id "MSTRG.122407"; transcript_id "MSTRG.122407.58"; exon_number "10";
chr3	StringTie	exon	65391142	65391358	1000	-	.	gene_id "MSTRG.122407"; transcript_id "MSTRG.122407.58"; exon_number "11";
chr3	StringTie	exon	65401439	65401470	1000	-	.	gene_id "MSTRG.122407"; transcript_id "MSTRG.122407.58"; exon_number "12";
chr3	StringTie	exon	65429520	65430140	1000	-	.	gene_id "MSTRG.122407"; transcript_id "MSTRG.122407.58"; exon_number "13";
chr3	StringTie	exon	65430699	65430881	1000	-	.	gene_id "MSTRG.122407"; transcript_id "MSTRG.122407.58"; exon_number "14";
chr3	StringTie	exon	65437155	65437247	1000	-	.	gene_id "MSTRG.122407"; transcript_id "MSTRG.122407.58"; exon_number "15";
chr3	StringTie	exon	65439879	65440012	1000	-	.	gene_id "MSTRG.122407"; transcript_id "MSTRG.122407.58"; exon_number "16";
chr3	StringTie	exon	65442792	65442849	1000	-	.	gene_id "MSTRG.122407"; transcript_id "MSTRG.122407.58"; exon_number "17";
chr3	StringTie	exon	65453258	65453340	1000	-	.	gene_id "MSTRG.122407"; transcript_id "MSTRG.122407.58"; exon_number "18";
chr3	StringTie	exon	65470283	65470484	1000	-	.	gene_id "MSTRG.122407"; transcript_id "MSTRG.122407.58"; exon_number "19";
chr3	StringTie	exon	65478592	65478798	1000	-	.	gene_id "MSTRG.122407"; transcript_id "MSTRG.122407.58"; exon_number "20";
chr3	StringTie	exon	65493512	65493631	1000	-	.	gene_id "MSTRG.122407"; transcript_id "MSTRG.122407.58"; exon_number "21";
chr3	StringTie	exon	65499016	65499137	1000	-	.	gene_id "MSTRG.122407"; transcript_id "MSTRG.122407.58"; exon_number "22";
chr3	StringTie	transcript	65353268	65532895	1000	-	.	gene_id "MSTRG.122407"; transcript_id "MSTRG.122407.59";
chr3	StringTie	exon	65353268	65357132	1000	-	.	gene_id "MSTRG.122407"; transcript_id "MSTRG.122407.59"; exon_number "1";
chr3	StringTie	exon	65359064	65359152	1000	-	.	gene_id "MSTRG.122407"; transcript_id "MSTRG.122407.59"; exon_number "2";
chr3	StringTie	exon	65361199	65361337	1000	-	.	gene_id "MSTRG.122407"; transcript_id "MSTRG.122407.59"; exon_number "3";
chr3	StringTie	exon	65363465	65363608	1000	-	.	gene_id "MSTRG.122407"; transcript_id "MSTRG.122407.59"; exon_number "4";
chr3	StringTie	exon	65364665	65364725	1000	-	.	gene_id "MSTRG.122407"; transcript_id "MSTRG.122407.59"; exon_number "5";
chr3	StringTie	exon	65364853	65364946	1000	-	.	gene_id "MSTRG.122407"; transcript_id "MSTRG.122407.59"; exon_number "6";
chr3	StringTie	exon	65375745	65375912	1000	-	.	gene_id "MSTRG.122407"; transcript_id "MSTRG.122407.59"; exon_number "7";
chr3	StringTie	exon	65379261	65379554	1000	-	.	gene_id "MSTRG.122407"; transcript_id "MSTRG.122407.59"; exon_number "8";
chr3	StringTie	exon	65381877	65382069	1000	-	.	gene_id "MSTRG.122407"; transcript_id "MSTRG.122407.59"; exon_number "9";
chr3	StringTie	exon	65383532	65383623	1000	-	.	gene_id "MSTRG.122407"; transcript_id "MSTRG.122407.59"; exon_number "10";
chr3	StringTie	exon	65387143	65387226	1000	-	.	gene_id "MSTRG.122407"; transcript_id "MSTRG.122407.59"; exon_number "11";
chr3	StringTie	exon	65391142	65391358	1000	-	.	gene_id "MSTRG.122407"; transcript_id "MSTRG.122407.59"; exon_number "12";
chr3	StringTie	exon	65401439	65401470	1000	-	.	gene_id "MSTRG.122407"; transcript_id "MSTRG.122407.59"; exon_number "13";
chr3	StringTie	exon	65429520	65430140	1000	-	.	gene_id "MSTRG.122407"; transcript_id "MSTRG.122407.59"; exon_number "14";
chr3	StringTie	exon	65430699	65430881	1000	-	.	gene_id "MSTRG.122407"; transcript_id "MSTRG.122407.59"; exon_number "15";
chr3	StringTie	exon	65437155	65437247	1000	-	.	gene_id "MSTRG.122407"; transcript_id "MSTRG.122407.59"; exon_number "16";
chr3	StringTie	exon	65439879	65440012	1000	-	.	gene_id "MSTRG.122407"; transcript_id "MSTRG.122407.59"; exon_number "17";
chr3	StringTie	exon	65442792	65442849	1000	-	.	gene_id "MSTRG.122407"; transcript_id "MSTRG.122407.59"; exon_number "18";
chr3	StringTie	exon	65448022	65448057	1000	-	.	gene_id "MSTRG.122407"; transcript_id "MSTRG.122407.59"; exon_number "19";
chr3	StringTie	exon	65453258	65453340	1000	-	.	gene_id "MSTRG.122407"; transcript_id "MSTRG.122407.59"; exon_number "20";
chr3	StringTie	exon	65470283	65470484	1000	-	.	gene_id "MSTRG.122407"; transcript_id "MSTRG.122407.59"; exon_number "21";
chr3	StringTie	exon	65478592	65478798	1000	-	.	gene_id "MSTRG.122407"; transcript_id "MSTRG.122407.59"; exon_number "22";
chr3	StringTie	exon	65493512	65493631	1000	-	.	gene_id "MSTRG.122407"; transcript_id "MSTRG.122407.59"; exon_number "23";
chr3	StringTie	exon	65532752	65532895	1000	-	.	gene_id "MSTRG.122407"; transcript_id "MSTRG.122407.59"; exon_number "24";
chr3	StringTie	transcript	65352943	66038885	1000	-	.	gene_id "MSTRG.122407"; transcript_id "MSTRG.122407.6";
chr3	StringTie	exon	65352943	65357132	1000	-	.	gene_id "MSTRG.122407"; transcript_id "MSTRG.122407.6"; exon_number "1";
chr3	StringTie	exon	65361199	65361337	1000	-	.	gene_id "MSTRG.122407"; transcript_id "MSTRG.122407.6"; exon_number "2";
chr3	StringTie	exon	65363465	65363608	1000	-	.	gene_id "MSTRG.122407"; transcript_id "MSTRG.122407.6"; exon_number "3";
chr3	StringTie	exon	65364665	65364725	1000	-	.	gene_id "MSTRG.122407"; transcript_id "MSTRG.122407.6"; exon_number "4";
chr3	StringTie	exon	65364853	65364946	1000	-	.	gene_id "MSTRG.122407"; transcript_id "MSTRG.122407.6"; exon_number "5";
chr3	StringTie	exon	65375745	65375945	1000	-	.	gene_id "MSTRG.122407"; transcript_id "MSTRG.122407.6"; exon_number "6";
chr3	StringTie	exon	65379261	65379554	1000	-	.	gene_id "MSTRG.122407"; transcript_id "MSTRG.122407.6"; exon_number "7";
chr3	StringTie	exon	65381877	65382069	1000	-	.	gene_id "MSTRG.122407"; transcript_id "MSTRG.122407.6"; exon_number "8";
chr3	StringTie	exon	65383532	65383623	1000	-	.	gene_id "MSTRG.122407"; transcript_id "MSTRG.122407.6"; exon_number "9";
chr3	StringTie	exon	65391142	65391358	1000	-	.	gene_id "MSTRG.122407"; transcript_id "MSTRG.122407.6"; exon_number "10";
chr3	StringTie	exon	65401439	65401470	1000	-	.	gene_id "MSTRG.122407"; transcript_id "MSTRG.122407.6"; exon_number "11";
chr3	StringTie	exon	65429520	65430140	1000	-	.	gene_id "MSTRG.122407"; transcript_id "MSTRG.122407.6"; exon_number "12";
chr3	StringTie	exon	65430699	65430881	1000	-	.	gene_id "MSTRG.122407"; transcript_id "MSTRG.122407.6"; exon_number "13";
chr3	StringTie	exon	65437155	65437247	1000	-	.	gene_id "MSTRG.122407"; transcript_id "MSTRG.122407.6"; exon_number "14";
chr3	StringTie	exon	65439879	65440012	1000	-	.	gene_id "MSTRG.122407"; transcript_id "MSTRG.122407.6"; exon_number "15";
chr3	StringTie	exon	65442792	65442849	1000	-	.	gene_id "MSTRG.122407"; transcript_id "MSTRG.122407.6"; exon_number "16";
chr3	StringTie	exon	65453258	65453340	1000	-	.	gene_id "MSTRG.122407"; transcript_id "MSTRG.122407.6"; exon_number "17";
chr3	StringTie	exon	65470283	65470487	1000	-	.	gene_id "MSTRG.122407"; transcript_id "MSTRG.122407.6"; exon_number "18";
chr3	StringTie	exon	65478592	65478798	1000	-	.	gene_id "MSTRG.122407"; transcript_id "MSTRG.122407.6"; exon_number "19";
chr3	StringTie	exon	65493512	65493631	1000	-	.	gene_id "MSTRG.122407"; transcript_id "MSTRG.122407.6"; exon_number "20";
chr3	StringTie	exon	65621972	65622088	1000	-	.	gene_id "MSTRG.122407"; transcript_id "MSTRG.122407.6"; exon_number "21";
chr3	StringTie	exon	66037996	66038885	1000	-	.	gene_id "MSTRG.122407"; transcript_id "MSTRG.122407.6"; exon_number "22";
chr3	StringTie	transcript	65353276	65499062	1000	-	.	gene_id "MSTRG.122407"; transcript_id "MSTRG.122407.60";
chr3	StringTie	exon	65353276	65357132	1000	-	.	gene_id "MSTRG.122407"; transcript_id "MSTRG.122407.60"; exon_number "1";
chr3	StringTie	exon	65359064	65359152	1000	-	.	gene_id "MSTRG.122407"; transcript_id "MSTRG.122407.60"; exon_number "2";
chr3	StringTie	exon	65361199	65361337	1000	-	.	gene_id "MSTRG.122407"; transcript_id "MSTRG.122407.60"; exon_number "3";
chr3	StringTie	exon	65363465	65363608	1000	-	.	gene_id "MSTRG.122407"; transcript_id "MSTRG.122407.60"; exon_number "4";
chr3	StringTie	exon	65364665	65364725	1000	-	.	gene_id "MSTRG.122407"; transcript_id "MSTRG.122407.60"; exon_number "5";
chr3	StringTie	exon	65364853	65364946	1000	-	.	gene_id "MSTRG.122407"; transcript_id "MSTRG.122407.60"; exon_number "6";
chr3	StringTie	exon	65375745	65375945	1000	-	.	gene_id "MSTRG.122407"; transcript_id "MSTRG.122407.60"; exon_number "7";
chr3	StringTie	exon	65379261	65379554	1000	-	.	gene_id "MSTRG.122407"; transcript_id "MSTRG.122407.60"; exon_number "8";
chr3	StringTie	exon	65381877	65382069	1000	-	.	gene_id "MSTRG.122407"; transcript_id "MSTRG.122407.60"; exon_number "9";
chr3	StringTie	exon	65383532	65383623	1000	-	.	gene_id "MSTRG.122407"; transcript_id "MSTRG.122407.60"; exon_number "10";
chr3	StringTie	exon	65387143	65387226	1000	-	.	gene_id "MSTRG.122407"; transcript_id "MSTRG.122407.60"; exon_number "11";
chr3	StringTie	exon	65391142	65391358	1000	-	.	gene_id "MSTRG.122407"; transcript_id "MSTRG.122407.60"; exon_number "12";
chr3	StringTie	exon	65401439	65401470	1000	-	.	gene_id "MSTRG.122407"; transcript_id "MSTRG.122407.60"; exon_number "13";
chr3	StringTie	exon	65429520	65430140	1000	-	.	gene_id "MSTRG.122407"; transcript_id "MSTRG.122407.60"; exon_number "14";
chr3	StringTie	exon	65430699	65430881	1000	-	.	gene_id "MSTRG.122407"; transcript_id "MSTRG.122407.60"; exon_number "15";
chr3	StringTie	exon	65437155	65437247	1000	-	.	gene_id "MSTRG.122407"; transcript_id "MSTRG.122407.60"; exon_number "16";
chr3	StringTie	exon	65439879	65440012	1000	-	.	gene_id "MSTRG.122407"; transcript_id "MSTRG.122407.60"; exon_number "17";
chr3	StringTie	exon	65442792	65442849	1000	-	.	gene_id "MSTRG.122407"; transcript_id "MSTRG.122407.60"; exon_number "18";
chr3	StringTie	exon	65448022	65448057	1000	-	.	gene_id "MSTRG.122407"; transcript_id "MSTRG.122407.60"; exon_number "19";
chr3	StringTie	exon	65453258	65453340	1000	-	.	gene_id "MSTRG.122407"; transcript_id "MSTRG.122407.60"; exon_number "20";
chr3	StringTie	exon	65470283	65470487	1000	-	.	gene_id "MSTRG.122407"; transcript_id "MSTRG.122407.60"; exon_number "21";
chr3	StringTie	exon	65478592	65478798	1000	-	.	gene_id "MSTRG.122407"; transcript_id "MSTRG.122407.60"; exon_number "22";
chr3	StringTie	exon	65493512	65493631	1000	-	.	gene_id "MSTRG.122407"; transcript_id "MSTRG.122407.60"; exon_number "23";
chr3	StringTie	exon	65499016	65499062	1000	-	.	gene_id "MSTRG.122407"; transcript_id "MSTRG.122407.60"; exon_number "24";
chr3	StringTie	transcript	65353301	65493640	1000	-	.	gene_id "MSTRG.122407"; transcript_id "MSTRG.122407.61";
chr3	StringTie	exon	65353301	65357132	1000	-	.	gene_id "MSTRG.122407"; transcript_id "MSTRG.122407.61"; exon_number "1";
chr3	StringTie	exon	65359064	65359152	1000	-	.	gene_id "MSTRG.122407"; transcript_id "MSTRG.122407.61"; exon_number "2";
chr3	StringTie	exon	65361199	65361337	1000	-	.	gene_id "MSTRG.122407"; transcript_id "MSTRG.122407.61"; exon_number "3";
chr3	StringTie	exon	65363465	65363608	1000	-	.	gene_id "MSTRG.122407"; transcript_id "MSTRG.122407.61"; exon_number "4";
chr3	StringTie	exon	65364665	65364725	1000	-	.	gene_id "MSTRG.122407"; transcript_id "MSTRG.122407.61"; exon_number "5";
chr3	StringTie	exon	65364853	65364946	1000	-	.	gene_id "MSTRG.122407"; transcript_id "MSTRG.122407.61"; exon_number "6";
chr3	StringTie	exon	65375745	65375912	1000	-	.	gene_id "MSTRG.122407"; transcript_id "MSTRG.122407.61"; exon_number "7";
chr3	StringTie	exon	65379261	65379554	1000	-	.	gene_id "MSTRG.122407"; transcript_id "MSTRG.122407.61"; exon_number "8";
chr3	StringTie	exon	65381877	65382069	1000	-	.	gene_id "MSTRG.122407"; transcript_id "MSTRG.122407.61"; exon_number "9";
chr3	StringTie	exon	65383532	65383623	1000	-	.	gene_id "MSTRG.122407"; transcript_id "MSTRG.122407.61"; exon_number "10";
chr3	StringTie	exon	65391142	65391358	1000	-	.	gene_id "MSTRG.122407"; transcript_id "MSTRG.122407.61"; exon_number "11";
chr3	StringTie	exon	65401439	65401470	1000	-	.	gene_id "MSTRG.122407"; transcript_id "MSTRG.122407.61"; exon_number "12";
chr3	StringTie	exon	65429520	65430140	1000	-	.	gene_id "MSTRG.122407"; transcript_id "MSTRG.122407.61"; exon_number "13";
chr3	StringTie	exon	65430699	65430881	1000	-	.	gene_id "MSTRG.122407"; transcript_id "MSTRG.122407.61"; exon_number "14";
chr3	StringTie	exon	65437155	65437247	1000	-	.	gene_id "MSTRG.122407"; transcript_id "MSTRG.122407.61"; exon_number "15";
chr3	StringTie	exon	65439879	65440012	1000	-	.	gene_id "MSTRG.122407"; transcript_id "MSTRG.122407.61"; exon_number "16";
chr3	StringTie	exon	65442792	65442849	1000	-	.	gene_id "MSTRG.122407"; transcript_id "MSTRG.122407.61"; exon_number "17";
chr3	StringTie	exon	65448022	65448057	1000	-	.	gene_id "MSTRG.122407"; transcript_id "MSTRG.122407.61"; exon_number "18";
chr3	StringTie	exon	65453258	65453340	1000	-	.	gene_id "MSTRG.122407"; transcript_id "MSTRG.122407.61"; exon_number "19";
chr3	StringTie	exon	65470283	65470484	1000	-	.	gene_id "MSTRG.122407"; transcript_id "MSTRG.122407.61"; exon_number "20";
chr3	StringTie	exon	65478592	65478798	1000	-	.	gene_id "MSTRG.122407"; transcript_id "MSTRG.122407.61"; exon_number "21";
chr3	StringTie	exon	65493512	65493640	1000	-	.	gene_id "MSTRG.122407"; transcript_id "MSTRG.122407.61"; exon_number "22";
chr3	StringTie	transcript	65353303	65509703	1000	-	.	gene_id "MSTRG.122407"; transcript_id "MSTRG.122407.62";
chr3	StringTie	exon	65353303	65357132	1000	-	.	gene_id "MSTRG.122407"; transcript_id "MSTRG.122407.62"; exon_number "1";
chr3	StringTie	exon	65361199	65361337	1000	-	.	gene_id "MSTRG.122407"; transcript_id "MSTRG.122407.62"; exon_number "2";
chr3	StringTie	exon	65363465	65363608	1000	-	.	gene_id "MSTRG.122407"; transcript_id "MSTRG.122407.62"; exon_number "3";
chr3	StringTie	exon	65364665	65364725	1000	-	.	gene_id "MSTRG.122407"; transcript_id "MSTRG.122407.62"; exon_number "4";
chr3	StringTie	exon	65364853	65364946	1000	-	.	gene_id "MSTRG.122407"; transcript_id "MSTRG.122407.62"; exon_number "5";
chr3	StringTie	exon	65379261	65379554	1000	-	.	gene_id "MSTRG.122407"; transcript_id "MSTRG.122407.62"; exon_number "6";
chr3	StringTie	exon	65381877	65382069	1000	-	.	gene_id "MSTRG.122407"; transcript_id "MSTRG.122407.62"; exon_number "7";
chr3	StringTie	exon	65383532	65383623	1000	-	.	gene_id "MSTRG.122407"; transcript_id "MSTRG.122407.62"; exon_number "8";
chr3	StringTie	exon	65391142	65391358	1000	-	.	gene_id "MSTRG.122407"; transcript_id "MSTRG.122407.62"; exon_number "9";
chr3	StringTie	exon	65401439	65401470	1000	-	.	gene_id "MSTRG.122407"; transcript_id "MSTRG.122407.62"; exon_number "10";
chr3	StringTie	exon	65429520	65430140	1000	-	.	gene_id "MSTRG.122407"; transcript_id "MSTRG.122407.62"; exon_number "11";
chr3	StringTie	exon	65430699	65430881	1000	-	.	gene_id "MSTRG.122407"; transcript_id "MSTRG.122407.62"; exon_number "12";
chr3	StringTie	exon	65437155	65437247	1000	-	.	gene_id "MSTRG.122407"; transcript_id "MSTRG.122407.62"; exon_number "13";
chr3	StringTie	exon	65439879	65440012	1000	-	.	gene_id "MSTRG.122407"; transcript_id "MSTRG.122407.62"; exon_number "14";
chr3	StringTie	exon	65442792	65442849	1000	-	.	gene_id "MSTRG.122407"; transcript_id "MSTRG.122407.62"; exon_number "15";
chr3	StringTie	exon	65453258	65453340	1000	-	.	gene_id "MSTRG.122407"; transcript_id "MSTRG.122407.62"; exon_number "16";
chr3	StringTie	exon	65470283	65470487	1000	-	.	gene_id "MSTRG.122407"; transcript_id "MSTRG.122407.62"; exon_number "17";
chr3	StringTie	exon	65478592	65478798	1000	-	.	gene_id "MSTRG.122407"; transcript_id "MSTRG.122407.62"; exon_number "18";
chr3	StringTie	exon	65493512	65493631	1000	-	.	gene_id "MSTRG.122407"; transcript_id "MSTRG.122407.62"; exon_number "19";
chr3	StringTie	exon	65509552	65509703	1000	-	.	gene_id "MSTRG.122407"; transcript_id "MSTRG.122407.62"; exon_number "20";
chr3	StringTie	transcript	65353308	66038834	1000	-	.	gene_id "MSTRG.122407"; transcript_id "MSTRG.122407.63";
chr3	StringTie	exon	65353308	65357132	1000	-	.	gene_id "MSTRG.122407"; transcript_id "MSTRG.122407.63"; exon_number "1";
chr3	StringTie	exon	65361199	65361337	1000	-	.	gene_id "MSTRG.122407"; transcript_id "MSTRG.122407.63"; exon_number "2";
chr3	StringTie	exon	65363465	65363608	1000	-	.	gene_id "MSTRG.122407"; transcript_id "MSTRG.122407.63"; exon_number "3";
chr3	StringTie	exon	65364665	65364725	1000	-	.	gene_id "MSTRG.122407"; transcript_id "MSTRG.122407.63"; exon_number "4";
chr3	StringTie	exon	65364853	65364946	1000	-	.	gene_id "MSTRG.122407"; transcript_id "MSTRG.122407.63"; exon_number "5";
chr3	StringTie	exon	65379261	65379554	1000	-	.	gene_id "MSTRG.122407"; transcript_id "MSTRG.122407.63"; exon_number "6";
chr3	StringTie	exon	65381877	65382069	1000	-	.	gene_id "MSTRG.122407"; transcript_id "MSTRG.122407.63"; exon_number "7";
chr3	StringTie	exon	65383532	65383623	1000	-	.	gene_id "MSTRG.122407"; transcript_id "MSTRG.122407.63"; exon_number "8";
chr3	StringTie	exon	65391142	65391358	1000	-	.	gene_id "MSTRG.122407"; transcript_id "MSTRG.122407.63"; exon_number "9";
chr3	StringTie	exon	65401439	65401470	1000	-	.	gene_id "MSTRG.122407"; transcript_id "MSTRG.122407.63"; exon_number "10";
chr3	StringTie	exon	65429520	65430140	1000	-	.	gene_id "MSTRG.122407"; transcript_id "MSTRG.122407.63"; exon_number "11";
chr3	StringTie	exon	65430699	65430881	1000	-	.	gene_id "MSTRG.122407"; transcript_id "MSTRG.122407.63"; exon_number "12";
chr3	StringTie	exon	65437155	65437247	1000	-	.	gene_id "MSTRG.122407"; transcript_id "MSTRG.122407.63"; exon_number "13";
chr3	StringTie	exon	65439879	65440012	1000	-	.	gene_id "MSTRG.122407"; transcript_id "MSTRG.122407.63"; exon_number "14";
chr3	StringTie	exon	65442792	65442849	1000	-	.	gene_id "MSTRG.122407"; transcript_id "MSTRG.122407.63"; exon_number "15";
chr3	StringTie	exon	65453258	65453340	1000	-	.	gene_id "MSTRG.122407"; transcript_id "MSTRG.122407.63"; exon_number "16";
chr3	StringTie	exon	65470283	65470487	1000	-	.	gene_id "MSTRG.122407"; transcript_id "MSTRG.122407.63"; exon_number "17";
chr3	StringTie	exon	65478592	65478798	1000	-	.	gene_id "MSTRG.122407"; transcript_id "MSTRG.122407.63"; exon_number "18";
chr3	StringTie	exon	65493512	65493631	1000	-	.	gene_id "MSTRG.122407"; transcript_id "MSTRG.122407.63"; exon_number "19";
chr3	StringTie	exon	65621972	65622088	1000	-	.	gene_id "MSTRG.122407"; transcript_id "MSTRG.122407.63"; exon_number "20";
chr3	StringTie	exon	66037996	66038834	1000	-	.	gene_id "MSTRG.122407"; transcript_id "MSTRG.122407.63"; exon_number "21";
chr3	StringTie	transcript	65353342	65493631	1000	-	.	gene_id "MSTRG.122407"; transcript_id "MSTRG.122407.64";
chr3	StringTie	exon	65353342	65357132	1000	-	.	gene_id "MSTRG.122407"; transcript_id "MSTRG.122407.64"; exon_number "1";
chr3	StringTie	exon	65361199	65361337	1000	-	.	gene_id "MSTRG.122407"; transcript_id "MSTRG.122407.64"; exon_number "2";
chr3	StringTie	exon	65363465	65363608	1000	-	.	gene_id "MSTRG.122407"; transcript_id "MSTRG.122407.64"; exon_number "3";
chr3	StringTie	exon	65364665	65364725	1000	-	.	gene_id "MSTRG.122407"; transcript_id "MSTRG.122407.64"; exon_number "4";
chr3	StringTie	exon	65364853	65364946	1000	-	.	gene_id "MSTRG.122407"; transcript_id "MSTRG.122407.64"; exon_number "5";
chr3	StringTie	exon	65375745	65375945	1000	-	.	gene_id "MSTRG.122407"; transcript_id "MSTRG.122407.64"; exon_number "6";
chr3	StringTie	exon	65379261	65379554	1000	-	.	gene_id "MSTRG.122407"; transcript_id "MSTRG.122407.64"; exon_number "7";
chr3	StringTie	exon	65381877	65382069	1000	-	.	gene_id "MSTRG.122407"; transcript_id "MSTRG.122407.64"; exon_number "8";
chr3	StringTie	exon	65383532	65383623	1000	-	.	gene_id "MSTRG.122407"; transcript_id "MSTRG.122407.64"; exon_number "9";
chr3	StringTie	exon	65391142	65391358	1000	-	.	gene_id "MSTRG.122407"; transcript_id "MSTRG.122407.64"; exon_number "10";
chr3	StringTie	exon	65401439	65401470	1000	-	.	gene_id "MSTRG.122407"; transcript_id "MSTRG.122407.64"; exon_number "11";
chr3	StringTie	exon	65429520	65430140	1000	-	.	gene_id "MSTRG.122407"; transcript_id "MSTRG.122407.64"; exon_number "12";
chr3	StringTie	exon	65430699	65430881	1000	-	.	gene_id "MSTRG.122407"; transcript_id "MSTRG.122407.64"; exon_number "13";
chr3	StringTie	exon	65437155	65437247	1000	-	.	gene_id "MSTRG.122407"; transcript_id "MSTRG.122407.64"; exon_number "14";
chr3	StringTie	exon	65439879	65440012	1000	-	.	gene_id "MSTRG.122407"; transcript_id "MSTRG.122407.64"; exon_number "15";
chr3	StringTie	exon	65442792	65442849	1000	-	.	gene_id "MSTRG.122407"; transcript_id "MSTRG.122407.64"; exon_number "16";
chr3	StringTie	exon	65448022	65448057	1000	-	.	gene_id "MSTRG.122407"; transcript_id "MSTRG.122407.64"; exon_number "17";
chr3	StringTie	exon	65453258	65453340	1000	-	.	gene_id "MSTRG.122407"; transcript_id "MSTRG.122407.64"; exon_number "18";
chr3	StringTie	exon	65470283	65470484	1000	-	.	gene_id "MSTRG.122407"; transcript_id "MSTRG.122407.64"; exon_number "19";
chr3	StringTie	exon	65478586	65478798	1000	-	.	gene_id "MSTRG.122407"; transcript_id "MSTRG.122407.64"; exon_number "20";
chr3	StringTie	exon	65493512	65493631	1000	-	.	gene_id "MSTRG.122407"; transcript_id "MSTRG.122407.64"; exon_number "21";
chr3	StringTie	transcript	65353346	65499113	1000	-	.	gene_id "MSTRG.122407"; transcript_id "MSTRG.122407.65";
chr3	StringTie	exon	65353346	65357132	1000	-	.	gene_id "MSTRG.122407"; transcript_id "MSTRG.122407.65"; exon_number "1";
chr3	StringTie	exon	65361199	65361337	1000	-	.	gene_id "MSTRG.122407"; transcript_id "MSTRG.122407.65"; exon_number "2";
chr3	StringTie	exon	65363465	65363608	1000	-	.	gene_id "MSTRG.122407"; transcript_id "MSTRG.122407.65"; exon_number "3";
chr3	StringTie	exon	65364665	65364725	1000	-	.	gene_id "MSTRG.122407"; transcript_id "MSTRG.122407.65"; exon_number "4";
chr3	StringTie	exon	65364853	65364946	1000	-	.	gene_id "MSTRG.122407"; transcript_id "MSTRG.122407.65"; exon_number "5";
chr3	StringTie	exon	65375745	65375945	1000	-	.	gene_id "MSTRG.122407"; transcript_id "MSTRG.122407.65"; exon_number "6";
chr3	StringTie	exon	65379261	65379554	1000	-	.	gene_id "MSTRG.122407"; transcript_id "MSTRG.122407.65"; exon_number "7";
chr3	StringTie	exon	65381877	65382069	1000	-	.	gene_id "MSTRG.122407"; transcript_id "MSTRG.122407.65"; exon_number "8";
chr3	StringTie	exon	65383532	65383623	1000	-	.	gene_id "MSTRG.122407"; transcript_id "MSTRG.122407.65"; exon_number "9";
chr3	StringTie	exon	65391142	65391358	1000	-	.	gene_id "MSTRG.122407"; transcript_id "MSTRG.122407.65"; exon_number "10";
chr3	StringTie	exon	65401439	65401470	1000	-	.	gene_id "MSTRG.122407"; transcript_id "MSTRG.122407.65"; exon_number "11";
chr3	StringTie	exon	65429520	65430140	1000	-	.	gene_id "MSTRG.122407"; transcript_id "MSTRG.122407.65"; exon_number "12";
chr3	StringTie	exon	65430699	65430881	1000	-	.	gene_id "MSTRG.122407"; transcript_id "MSTRG.122407.65"; exon_number "13";
chr3	StringTie	exon	65437155	65437247	1000	-	.	gene_id "MSTRG.122407"; transcript_id "MSTRG.122407.65"; exon_number "14";
chr3	StringTie	exon	65439879	65440012	1000	-	.	gene_id "MSTRG.122407"; transcript_id "MSTRG.122407.65"; exon_number "15";
chr3	StringTie	exon	65442792	65442849	1000	-	.	gene_id "MSTRG.122407"; transcript_id "MSTRG.122407.65"; exon_number "16";
chr3	StringTie	exon	65448022	65448057	1000	-	.	gene_id "MSTRG.122407"; transcript_id "MSTRG.122407.65"; exon_number "17";
chr3	StringTie	exon	65453258	65453340	1000	-	.	gene_id "MSTRG.122407"; transcript_id "MSTRG.122407.65"; exon_number "18";
chr3	StringTie	exon	65470283	65470487	1000	-	.	gene_id "MSTRG.122407"; transcript_id "MSTRG.122407.65"; exon_number "19";
chr3	StringTie	exon	65478592	65478798	1000	-	.	gene_id "MSTRG.122407"; transcript_id "MSTRG.122407.65"; exon_number "20";
chr3	StringTie	exon	65493512	65493631	1000	-	.	gene_id "MSTRG.122407"; transcript_id "MSTRG.122407.65"; exon_number "21";
chr3	StringTie	exon	65499016	65499113	1000	-	.	gene_id "MSTRG.122407"; transcript_id "MSTRG.122407.65"; exon_number "22";
chr3	StringTie	transcript	65353353	65598076	1000	-	.	gene_id "MSTRG.122407"; transcript_id "MSTRG.122407.66";
chr3	StringTie	exon	65353353	65357132	1000	-	.	gene_id "MSTRG.122407"; transcript_id "MSTRG.122407.66"; exon_number "1";
chr3	StringTie	exon	65361199	65361337	1000	-	.	gene_id "MSTRG.122407"; transcript_id "MSTRG.122407.66"; exon_number "2";
chr3	StringTie	exon	65363465	65363608	1000	-	.	gene_id "MSTRG.122407"; transcript_id "MSTRG.122407.66"; exon_number "3";
chr3	StringTie	exon	65364665	65364725	1000	-	.	gene_id "MSTRG.122407"; transcript_id "MSTRG.122407.66"; exon_number "4";
chr3	StringTie	exon	65364853	65364946	1000	-	.	gene_id "MSTRG.122407"; transcript_id "MSTRG.122407.66"; exon_number "5";
chr3	StringTie	exon	65375745	65375948	1000	-	.	gene_id "MSTRG.122407"; transcript_id "MSTRG.122407.66"; exon_number "6";
chr3	StringTie	exon	65379261	65379554	1000	-	.	gene_id "MSTRG.122407"; transcript_id "MSTRG.122407.66"; exon_number "7";
chr3	StringTie	exon	65381877	65382069	1000	-	.	gene_id "MSTRG.122407"; transcript_id "MSTRG.122407.66"; exon_number "8";
chr3	StringTie	exon	65383532	65383623	1000	-	.	gene_id "MSTRG.122407"; transcript_id "MSTRG.122407.66"; exon_number "9";
chr3	StringTie	exon	65391142	65391358	1000	-	.	gene_id "MSTRG.122407"; transcript_id "MSTRG.122407.66"; exon_number "10";
chr3	StringTie	exon	65401439	65401470	1000	-	.	gene_id "MSTRG.122407"; transcript_id "MSTRG.122407.66"; exon_number "11";
chr3	StringTie	exon	65429520	65430140	1000	-	.	gene_id "MSTRG.122407"; transcript_id "MSTRG.122407.66"; exon_number "12";
chr3	StringTie	exon	65430699	65430881	1000	-	.	gene_id "MSTRG.122407"; transcript_id "MSTRG.122407.66"; exon_number "13";
chr3	StringTie	exon	65437155	65437247	1000	-	.	gene_id "MSTRG.122407"; transcript_id "MSTRG.122407.66"; exon_number "14";
chr3	StringTie	exon	65439879	65440012	1000	-	.	gene_id "MSTRG.122407"; transcript_id "MSTRG.122407.66"; exon_number "15";
chr3	StringTie	exon	65442792	65442849	1000	-	.	gene_id "MSTRG.122407"; transcript_id "MSTRG.122407.66"; exon_number "16";
chr3	StringTie	exon	65448022	65448057	1000	-	.	gene_id "MSTRG.122407"; transcript_id "MSTRG.122407.66"; exon_number "17";
chr3	StringTie	exon	65453258	65453340	1000	-	.	gene_id "MSTRG.122407"; transcript_id "MSTRG.122407.66"; exon_number "18";
chr3	StringTie	exon	65470283	65470484	1000	-	.	gene_id "MSTRG.122407"; transcript_id "MSTRG.122407.66"; exon_number "19";
chr3	StringTie	exon	65478592	65478798	1000	-	.	gene_id "MSTRG.122407"; transcript_id "MSTRG.122407.66"; exon_number "20";
chr3	StringTie	exon	65493512	65493631	1000	-	.	gene_id "MSTRG.122407"; transcript_id "MSTRG.122407.66"; exon_number "21";
chr3	StringTie	exon	65597815	65598076	1000	-	.	gene_id "MSTRG.122407"; transcript_id "MSTRG.122407.66"; exon_number "22";
chr3	StringTie	transcript	65353353	65549577	1000	-	.	gene_id "MSTRG.122407"; transcript_id "MSTRG.122407.67";
chr3	StringTie	exon	65353353	65357132	1000	-	.	gene_id "MSTRG.122407"; transcript_id "MSTRG.122407.67"; exon_number "1";
chr3	StringTie	exon	65361199	65361337	1000	-	.	gene_id "MSTRG.122407"; transcript_id "MSTRG.122407.67"; exon_number "2";
chr3	StringTie	exon	65363465	65363608	1000	-	.	gene_id "MSTRG.122407"; transcript_id "MSTRG.122407.67"; exon_number "3";
chr3	StringTie	exon	65364665	65364725	1000	-	.	gene_id "MSTRG.122407"; transcript_id "MSTRG.122407.67"; exon_number "4";
chr3	StringTie	exon	65364853	65364946	1000	-	.	gene_id "MSTRG.122407"; transcript_id "MSTRG.122407.67"; exon_number "5";
chr3	StringTie	exon	65375745	65375945	1000	-	.	gene_id "MSTRG.122407"; transcript_id "MSTRG.122407.67"; exon_number "6";
chr3	StringTie	exon	65379261	65379554	1000	-	.	gene_id "MSTRG.122407"; transcript_id "MSTRG.122407.67"; exon_number "7";
chr3	StringTie	exon	65381877	65382069	1000	-	.	gene_id "MSTRG.122407"; transcript_id "MSTRG.122407.67"; exon_number "8";
chr3	StringTie	exon	65383532	65383623	1000	-	.	gene_id "MSTRG.122407"; transcript_id "MSTRG.122407.67"; exon_number "9";
chr3	StringTie	exon	65391142	65391358	1000	-	.	gene_id "MSTRG.122407"; transcript_id "MSTRG.122407.67"; exon_number "10";
chr3	StringTie	exon	65401439	65401470	1000	-	.	gene_id "MSTRG.122407"; transcript_id "MSTRG.122407.67"; exon_number "11";
chr3	StringTie	exon	65429520	65430140	1000	-	.	gene_id "MSTRG.122407"; transcript_id "MSTRG.122407.67"; exon_number "12";
chr3	StringTie	exon	65430699	65430881	1000	-	.	gene_id "MSTRG.122407"; transcript_id "MSTRG.122407.67"; exon_number "13";
chr3	StringTie	exon	65437155	65437247	1000	-	.	gene_id "MSTRG.122407"; transcript_id "MSTRG.122407.67"; exon_number "14";
chr3	StringTie	exon	65439879	65440012	1000	-	.	gene_id "MSTRG.122407"; transcript_id "MSTRG.122407.67"; exon_number "15";
chr3	StringTie	exon	65442792	65442849	1000	-	.	gene_id "MSTRG.122407"; transcript_id "MSTRG.122407.67"; exon_number "16";
chr3	StringTie	exon	65448022	65448057	1000	-	.	gene_id "MSTRG.122407"; transcript_id "MSTRG.122407.67"; exon_number "17";
chr3	StringTie	exon	65453258	65453340	1000	-	.	gene_id "MSTRG.122407"; transcript_id "MSTRG.122407.67"; exon_number "18";
chr3	StringTie	exon	65470283	65470487	1000	-	.	gene_id "MSTRG.122407"; transcript_id "MSTRG.122407.67"; exon_number "19";
chr3	StringTie	exon	65478592	65478798	1000	-	.	gene_id "MSTRG.122407"; transcript_id "MSTRG.122407.67"; exon_number "20";
chr3	StringTie	exon	65493512	65493631	1000	-	.	gene_id "MSTRG.122407"; transcript_id "MSTRG.122407.67"; exon_number "21";
chr3	StringTie	exon	65549408	65549577	1000	-	.	gene_id "MSTRG.122407"; transcript_id "MSTRG.122407.67"; exon_number "22";
chr3	StringTie	transcript	65353357	65493764	1000	-	.	gene_id "MSTRG.122407"; transcript_id "MSTRG.122407.68";
chr3	StringTie	exon	65353357	65357132	1000	-	.	gene_id "MSTRG.122407"; transcript_id "MSTRG.122407.68"; exon_number "1";
chr3	StringTie	exon	65361199	65361337	1000	-	.	gene_id "MSTRG.122407"; transcript_id "MSTRG.122407.68"; exon_number "2";
chr3	StringTie	exon	65363465	65363608	1000	-	.	gene_id "MSTRG.122407"; transcript_id "MSTRG.122407.68"; exon_number "3";
chr3	StringTie	exon	65364665	65364725	1000	-	.	gene_id "MSTRG.122407"; transcript_id "MSTRG.122407.68"; exon_number "4";
chr3	StringTie	exon	65364853	65364946	1000	-	.	gene_id "MSTRG.122407"; transcript_id "MSTRG.122407.68"; exon_number "5";
chr3	StringTie	exon	65375745	65375912	1000	-	.	gene_id "MSTRG.122407"; transcript_id "MSTRG.122407.68"; exon_number "6";
chr3	StringTie	exon	65379261	65379554	1000	-	.	gene_id "MSTRG.122407"; transcript_id "MSTRG.122407.68"; exon_number "7";
chr3	StringTie	exon	65381877	65382069	1000	-	.	gene_id "MSTRG.122407"; transcript_id "MSTRG.122407.68"; exon_number "8";
chr3	StringTie	exon	65383532	65383623	1000	-	.	gene_id "MSTRG.122407"; transcript_id "MSTRG.122407.68"; exon_number "9";
chr3	StringTie	exon	65391142	65391358	1000	-	.	gene_id "MSTRG.122407"; transcript_id "MSTRG.122407.68"; exon_number "10";
chr3	StringTie	exon	65401439	65401470	1000	-	.	gene_id "MSTRG.122407"; transcript_id "MSTRG.122407.68"; exon_number "11";
chr3	StringTie	exon	65429520	65430140	1000	-	.	gene_id "MSTRG.122407"; transcript_id "MSTRG.122407.68"; exon_number "12";
chr3	StringTie	exon	65430699	65430881	1000	-	.	gene_id "MSTRG.122407"; transcript_id "MSTRG.122407.68"; exon_number "13";
chr3	StringTie	exon	65437155	65437247	1000	-	.	gene_id "MSTRG.122407"; transcript_id "MSTRG.122407.68"; exon_number "14";
chr3	StringTie	exon	65439879	65440012	1000	-	.	gene_id "MSTRG.122407"; transcript_id "MSTRG.122407.68"; exon_number "15";
chr3	StringTie	exon	65442792	65442849	1000	-	.	gene_id "MSTRG.122407"; transcript_id "MSTRG.122407.68"; exon_number "16";
chr3	StringTie	exon	65448022	65448057	1000	-	.	gene_id "MSTRG.122407"; transcript_id "MSTRG.122407.68"; exon_number "17";
chr3	StringTie	exon	65453258	65453340	1000	-	.	gene_id "MSTRG.122407"; transcript_id "MSTRG.122407.68"; exon_number "18";
chr3	StringTie	exon	65470283	65470487	1000	-	.	gene_id "MSTRG.122407"; transcript_id "MSTRG.122407.68"; exon_number "19";
chr3	StringTie	exon	65478592	65478798	1000	-	.	gene_id "MSTRG.122407"; transcript_id "MSTRG.122407.68"; exon_number "20";
chr3	StringTie	exon	65493512	65493631	1000	-	.	gene_id "MSTRG.122407"; transcript_id "MSTRG.122407.68"; exon_number "21";
chr3	StringTie	exon	65493735	65493764	1000	-	.	gene_id "MSTRG.122407"; transcript_id "MSTRG.122407.68"; exon_number "22";
chr3	StringTie	transcript	65353363	65493633	1000	-	.	gene_id "MSTRG.122407"; transcript_id "MSTRG.122407.69";
chr3	StringTie	exon	65353363	65357132	1000	-	.	gene_id "MSTRG.122407"; transcript_id "MSTRG.122407.69"; exon_number "1";
chr3	StringTie	exon	65361199	65361337	1000	-	.	gene_id "MSTRG.122407"; transcript_id "MSTRG.122407.69"; exon_number "2";
chr3	StringTie	exon	65363465	65363608	1000	-	.	gene_id "MSTRG.122407"; transcript_id "MSTRG.122407.69"; exon_number "3";
chr3	StringTie	exon	65364665	65364725	1000	-	.	gene_id "MSTRG.122407"; transcript_id "MSTRG.122407.69"; exon_number "4";
chr3	StringTie	exon	65364853	65364946	1000	-	.	gene_id "MSTRG.122407"; transcript_id "MSTRG.122407.69"; exon_number "5";
chr3	StringTie	exon	65379261	65379554	1000	-	.	gene_id "MSTRG.122407"; transcript_id "MSTRG.122407.69"; exon_number "6";
chr3	StringTie	exon	65381877	65382069	1000	-	.	gene_id "MSTRG.122407"; transcript_id "MSTRG.122407.69"; exon_number "7";
chr3	StringTie	exon	65383532	65383623	1000	-	.	gene_id "MSTRG.122407"; transcript_id "MSTRG.122407.69"; exon_number "8";
chr3	StringTie	exon	65391142	65391358	1000	-	.	gene_id "MSTRG.122407"; transcript_id "MSTRG.122407.69"; exon_number "9";
chr3	StringTie	exon	65401439	65401470	1000	-	.	gene_id "MSTRG.122407"; transcript_id "MSTRG.122407.69"; exon_number "10";
chr3	StringTie	exon	65429520	65430140	1000	-	.	gene_id "MSTRG.122407"; transcript_id "MSTRG.122407.69"; exon_number "11";
chr3	StringTie	exon	65430699	65430881	1000	-	.	gene_id "MSTRG.122407"; transcript_id "MSTRG.122407.69"; exon_number "12";
chr3	StringTie	exon	65437155	65437247	1000	-	.	gene_id "MSTRG.122407"; transcript_id "MSTRG.122407.69"; exon_number "13";
chr3	StringTie	exon	65439879	65440012	1000	-	.	gene_id "MSTRG.122407"; transcript_id "MSTRG.122407.69"; exon_number "14";
chr3	StringTie	exon	65442792	65442849	1000	-	.	gene_id "MSTRG.122407"; transcript_id "MSTRG.122407.69"; exon_number "15";
chr3	StringTie	exon	65453258	65453340	1000	-	.	gene_id "MSTRG.122407"; transcript_id "MSTRG.122407.69"; exon_number "16";
chr3	StringTie	exon	65470283	65470484	1000	-	.	gene_id "MSTRG.122407"; transcript_id "MSTRG.122407.69"; exon_number "17";
chr3	StringTie	exon	65478586	65478798	1000	-	.	gene_id "MSTRG.122407"; transcript_id "MSTRG.122407.69"; exon_number "18";
chr3	StringTie	exon	65493512	65493633	1000	-	.	gene_id "MSTRG.122407"; transcript_id "MSTRG.122407.69"; exon_number "19";
chr3	StringTie	transcript	65352943	66038929	1000	-	.	gene_id "MSTRG.122407"; transcript_id "MSTRG.122407.7";
chr3	StringTie	exon	65352943	65357132	1000	-	.	gene_id "MSTRG.122407"; transcript_id "MSTRG.122407.7"; exon_number "1";
chr3	StringTie	exon	65361199	65361337	1000	-	.	gene_id "MSTRG.122407"; transcript_id "MSTRG.122407.7"; exon_number "2";
chr3	StringTie	exon	65363465	65363608	1000	-	.	gene_id "MSTRG.122407"; transcript_id "MSTRG.122407.7"; exon_number "3";
chr3	StringTie	exon	65364665	65364725	1000	-	.	gene_id "MSTRG.122407"; transcript_id "MSTRG.122407.7"; exon_number "4";
chr3	StringTie	exon	65364853	65364946	1000	-	.	gene_id "MSTRG.122407"; transcript_id "MSTRG.122407.7"; exon_number "5";
chr3	StringTie	exon	65375745	65375912	1000	-	.	gene_id "MSTRG.122407"; transcript_id "MSTRG.122407.7"; exon_number "6";
chr3	StringTie	exon	65379261	65379554	1000	-	.	gene_id "MSTRG.122407"; transcript_id "MSTRG.122407.7"; exon_number "7";
chr3	StringTie	exon	65381877	65382069	1000	-	.	gene_id "MSTRG.122407"; transcript_id "MSTRG.122407.7"; exon_number "8";
chr3	StringTie	exon	65383532	65383623	1000	-	.	gene_id "MSTRG.122407"; transcript_id "MSTRG.122407.7"; exon_number "9";
chr3	StringTie	exon	65391142	65391358	1000	-	.	gene_id "MSTRG.122407"; transcript_id "MSTRG.122407.7"; exon_number "10";
chr3	StringTie	exon	65401439	65401470	1000	-	.	gene_id "MSTRG.122407"; transcript_id "MSTRG.122407.7"; exon_number "11";
chr3	StringTie	exon	65429520	65430140	1000	-	.	gene_id "MSTRG.122407"; transcript_id "MSTRG.122407.7"; exon_number "12";
chr3	StringTie	exon	65430699	65430881	1000	-	.	gene_id "MSTRG.122407"; transcript_id "MSTRG.122407.7"; exon_number "13";
chr3	StringTie	exon	65437155	65437247	1000	-	.	gene_id "MSTRG.122407"; transcript_id "MSTRG.122407.7"; exon_number "14";
chr3	StringTie	exon	65439879	65440012	1000	-	.	gene_id "MSTRG.122407"; transcript_id "MSTRG.122407.7"; exon_number "15";
chr3	StringTie	exon	65442792	65442849	1000	-	.	gene_id "MSTRG.122407"; transcript_id "MSTRG.122407.7"; exon_number "16";
chr3	StringTie	exon	65453258	65453340	1000	-	.	gene_id "MSTRG.122407"; transcript_id "MSTRG.122407.7"; exon_number "17";
chr3	StringTie	exon	65470283	65470484	1000	-	.	gene_id "MSTRG.122407"; transcript_id "MSTRG.122407.7"; exon_number "18";
chr3	StringTie	exon	65478592	65478798	1000	-	.	gene_id "MSTRG.122407"; transcript_id "MSTRG.122407.7"; exon_number "19";
chr3	StringTie	exon	65493512	65493631	1000	-	.	gene_id "MSTRG.122407"; transcript_id "MSTRG.122407.7"; exon_number "20";
chr3	StringTie	exon	65621972	65622088	1000	-	.	gene_id "MSTRG.122407"; transcript_id "MSTRG.122407.7"; exon_number "21";
chr3	StringTie	exon	66037996	66038929	1000	-	.	gene_id "MSTRG.122407"; transcript_id "MSTRG.122407.7"; exon_number "22";
chr3	StringTie	transcript	65353363	66038834	1000	-	.	gene_id "MSTRG.122407"; transcript_id "MSTRG.122407.70";
chr3	StringTie	exon	65353363	65357132	1000	-	.	gene_id "MSTRG.122407"; transcript_id "MSTRG.122407.70"; exon_number "1";
chr3	StringTie	exon	65359064	65359152	1000	-	.	gene_id "MSTRG.122407"; transcript_id "MSTRG.122407.70"; exon_number "2";
chr3	StringTie	exon	65361199	65361337	1000	-	.	gene_id "MSTRG.122407"; transcript_id "MSTRG.122407.70"; exon_number "3";
chr3	StringTie	exon	65363465	65363608	1000	-	.	gene_id "MSTRG.122407"; transcript_id "MSTRG.122407.70"; exon_number "4";
chr3	StringTie	exon	65364665	65364725	1000	-	.	gene_id "MSTRG.122407"; transcript_id "MSTRG.122407.70"; exon_number "5";
chr3	StringTie	exon	65364853	65364946	1000	-	.	gene_id "MSTRG.122407"; transcript_id "MSTRG.122407.70"; exon_number "6";
chr3	StringTie	exon	65375745	65375945	1000	-	.	gene_id "MSTRG.122407"; transcript_id "MSTRG.122407.70"; exon_number "7";
chr3	StringTie	exon	65379261	65379554	1000	-	.	gene_id "MSTRG.122407"; transcript_id "MSTRG.122407.70"; exon_number "8";
chr3	StringTie	exon	65381877	65382069	1000	-	.	gene_id "MSTRG.122407"; transcript_id "MSTRG.122407.70"; exon_number "9";
chr3	StringTie	exon	65383532	65383623	1000	-	.	gene_id "MSTRG.122407"; transcript_id "MSTRG.122407.70"; exon_number "10";
chr3	StringTie	exon	65387143	65387226	1000	-	.	gene_id "MSTRG.122407"; transcript_id "MSTRG.122407.70"; exon_number "11";
chr3	StringTie	exon	65391142	65391358	1000	-	.	gene_id "MSTRG.122407"; transcript_id "MSTRG.122407.70"; exon_number "12";
chr3	StringTie	exon	65401439	65401470	1000	-	.	gene_id "MSTRG.122407"; transcript_id "MSTRG.122407.70"; exon_number "13";
chr3	StringTie	exon	65429520	65430140	1000	-	.	gene_id "MSTRG.122407"; transcript_id "MSTRG.122407.70"; exon_number "14";
chr3	StringTie	exon	65430699	65430881	1000	-	.	gene_id "MSTRG.122407"; transcript_id "MSTRG.122407.70"; exon_number "15";
chr3	StringTie	exon	65437155	65437247	1000	-	.	gene_id "MSTRG.122407"; transcript_id "MSTRG.122407.70"; exon_number "16";
chr3	StringTie	exon	65439879	65440012	1000	-	.	gene_id "MSTRG.122407"; transcript_id "MSTRG.122407.70"; exon_number "17";
chr3	StringTie	exon	65442792	65442849	1000	-	.	gene_id "MSTRG.122407"; transcript_id "MSTRG.122407.70"; exon_number "18";
chr3	StringTie	exon	65453258	65453340	1000	-	.	gene_id "MSTRG.122407"; transcript_id "MSTRG.122407.70"; exon_number "19";
chr3	StringTie	exon	65470283	65470487	1000	-	.	gene_id "MSTRG.122407"; transcript_id "MSTRG.122407.70"; exon_number "20";
chr3	StringTie	exon	65478592	65478798	1000	-	.	gene_id "MSTRG.122407"; transcript_id "MSTRG.122407.70"; exon_number "21";
chr3	StringTie	exon	65493512	65493631	1000	-	.	gene_id "MSTRG.122407"; transcript_id "MSTRG.122407.70"; exon_number "22";
chr3	StringTie	exon	65621972	65622088	1000	-	.	gene_id "MSTRG.122407"; transcript_id "MSTRG.122407.70"; exon_number "23";
chr3	StringTie	exon	66037996	66038834	1000	-	.	gene_id "MSTRG.122407"; transcript_id "MSTRG.122407.70"; exon_number "24";
chr3	StringTie	transcript	65353382	65493872	1000	-	.	gene_id "MSTRG.122407"; transcript_id "MSTRG.122407.71";
chr3	StringTie	exon	65353382	65357132	1000	-	.	gene_id "MSTRG.122407"; transcript_id "MSTRG.122407.71"; exon_number "1";
chr3	StringTie	exon	65361199	65361337	1000	-	.	gene_id "MSTRG.122407"; transcript_id "MSTRG.122407.71"; exon_number "2";
chr3	StringTie	exon	65363465	65363608	1000	-	.	gene_id "MSTRG.122407"; transcript_id "MSTRG.122407.71"; exon_number "3";
chr3	StringTie	exon	65364665	65364725	1000	-	.	gene_id "MSTRG.122407"; transcript_id "MSTRG.122407.71"; exon_number "4";
chr3	StringTie	exon	65364853	65364946	1000	-	.	gene_id "MSTRG.122407"; transcript_id "MSTRG.122407.71"; exon_number "5";
chr3	StringTie	exon	65375745	65375912	1000	-	.	gene_id "MSTRG.122407"; transcript_id "MSTRG.122407.71"; exon_number "6";
chr3	StringTie	exon	65379261	65379554	1000	-	.	gene_id "MSTRG.122407"; transcript_id "MSTRG.122407.71"; exon_number "7";
chr3	StringTie	exon	65381877	65382069	1000	-	.	gene_id "MSTRG.122407"; transcript_id "MSTRG.122407.71"; exon_number "8";
chr3	StringTie	exon	65383532	65383623	1000	-	.	gene_id "MSTRG.122407"; transcript_id "MSTRG.122407.71"; exon_number "9";
chr3	StringTie	exon	65387143	65387226	1000	-	.	gene_id "MSTRG.122407"; transcript_id "MSTRG.122407.71"; exon_number "10";
chr3	StringTie	exon	65391142	65391358	1000	-	.	gene_id "MSTRG.122407"; transcript_id "MSTRG.122407.71"; exon_number "11";
chr3	StringTie	exon	65401439	65401470	1000	-	.	gene_id "MSTRG.122407"; transcript_id "MSTRG.122407.71"; exon_number "12";
chr3	StringTie	exon	65429520	65430140	1000	-	.	gene_id "MSTRG.122407"; transcript_id "MSTRG.122407.71"; exon_number "13";
chr3	StringTie	exon	65430699	65430881	1000	-	.	gene_id "MSTRG.122407"; transcript_id "MSTRG.122407.71"; exon_number "14";
chr3	StringTie	exon	65437155	65437247	1000	-	.	gene_id "MSTRG.122407"; transcript_id "MSTRG.122407.71"; exon_number "15";
chr3	StringTie	exon	65439879	65440012	1000	-	.	gene_id "MSTRG.122407"; transcript_id "MSTRG.122407.71"; exon_number "16";
chr3	StringTie	exon	65442792	65442849	1000	-	.	gene_id "MSTRG.122407"; transcript_id "MSTRG.122407.71"; exon_number "17";
chr3	StringTie	exon	65453258	65453340	1000	-	.	gene_id "MSTRG.122407"; transcript_id "MSTRG.122407.71"; exon_number "18";
chr3	StringTie	exon	65470283	65470484	1000	-	.	gene_id "MSTRG.122407"; transcript_id "MSTRG.122407.71"; exon_number "19";
chr3	StringTie	exon	65478592	65478798	1000	-	.	gene_id "MSTRG.122407"; transcript_id "MSTRG.122407.71"; exon_number "20";
chr3	StringTie	exon	65493512	65493631	1000	-	.	gene_id "MSTRG.122407"; transcript_id "MSTRG.122407.71"; exon_number "21";
chr3	StringTie	exon	65493735	65493872	1000	-	.	gene_id "MSTRG.122407"; transcript_id "MSTRG.122407.71"; exon_number "22";
chr3	StringTie	transcript	65353382	65493702	1000	-	.	gene_id "MSTRG.122407"; transcript_id "MSTRG.122407.72";
chr3	StringTie	exon	65353382	65357132	1000	-	.	gene_id "MSTRG.122407"; transcript_id "MSTRG.122407.72"; exon_number "1";
chr3	StringTie	exon	65361199	65361337	1000	-	.	gene_id "MSTRG.122407"; transcript_id "MSTRG.122407.72"; exon_number "2";
chr3	StringTie	exon	65363465	65363608	1000	-	.	gene_id "MSTRG.122407"; transcript_id "MSTRG.122407.72"; exon_number "3";
chr3	StringTie	exon	65364665	65364725	1000	-	.	gene_id "MSTRG.122407"; transcript_id "MSTRG.122407.72"; exon_number "4";
chr3	StringTie	exon	65364853	65364946	1000	-	.	gene_id "MSTRG.122407"; transcript_id "MSTRG.122407.72"; exon_number "5";
chr3	StringTie	exon	65375745	65375945	1000	-	.	gene_id "MSTRG.122407"; transcript_id "MSTRG.122407.72"; exon_number "6";
chr3	StringTie	exon	65379261	65379554	1000	-	.	gene_id "MSTRG.122407"; transcript_id "MSTRG.122407.72"; exon_number "7";
chr3	StringTie	exon	65381877	65382069	1000	-	.	gene_id "MSTRG.122407"; transcript_id "MSTRG.122407.72"; exon_number "8";
chr3	StringTie	exon	65383532	65383623	1000	-	.	gene_id "MSTRG.122407"; transcript_id "MSTRG.122407.72"; exon_number "9";
chr3	StringTie	exon	65387143	65387226	1000	-	.	gene_id "MSTRG.122407"; transcript_id "MSTRG.122407.72"; exon_number "10";
chr3	StringTie	exon	65391142	65391358	1000	-	.	gene_id "MSTRG.122407"; transcript_id "MSTRG.122407.72"; exon_number "11";
chr3	StringTie	exon	65401439	65401470	1000	-	.	gene_id "MSTRG.122407"; transcript_id "MSTRG.122407.72"; exon_number "12";
chr3	StringTie	exon	65429520	65430140	1000	-	.	gene_id "MSTRG.122407"; transcript_id "MSTRG.122407.72"; exon_number "13";
chr3	StringTie	exon	65430699	65430881	1000	-	.	gene_id "MSTRG.122407"; transcript_id "MSTRG.122407.72"; exon_number "14";
chr3	StringTie	exon	65437155	65437247	1000	-	.	gene_id "MSTRG.122407"; transcript_id "MSTRG.122407.72"; exon_number "15";
chr3	StringTie	exon	65439879	65440012	1000	-	.	gene_id "MSTRG.122407"; transcript_id "MSTRG.122407.72"; exon_number "16";
chr3	StringTie	exon	65442792	65442849	1000	-	.	gene_id "MSTRG.122407"; transcript_id "MSTRG.122407.72"; exon_number "17";
chr3	StringTie	exon	65448022	65448057	1000	-	.	gene_id "MSTRG.122407"; transcript_id "MSTRG.122407.72"; exon_number "18";
chr3	StringTie	exon	65453258	65453340	1000	-	.	gene_id "MSTRG.122407"; transcript_id "MSTRG.122407.72"; exon_number "19";
chr3	StringTie	exon	65470283	65470487	1000	-	.	gene_id "MSTRG.122407"; transcript_id "MSTRG.122407.72"; exon_number "20";
chr3	StringTie	exon	65478592	65478798	1000	-	.	gene_id "MSTRG.122407"; transcript_id "MSTRG.122407.72"; exon_number "21";
chr3	StringTie	exon	65493512	65493702	1000	-	.	gene_id "MSTRG.122407"; transcript_id "MSTRG.122407.72"; exon_number "22";
chr3	StringTie	transcript	65353383	65453339	1000	-	.	gene_id "MSTRG.122407"; transcript_id "MSTRG.122407.73";
chr3	StringTie	exon	65353383	65357132	1000	-	.	gene_id "MSTRG.122407"; transcript_id "MSTRG.122407.73"; exon_number "1";
chr3	StringTie	exon	65361199	65361337	1000	-	.	gene_id "MSTRG.122407"; transcript_id "MSTRG.122407.73"; exon_number "2";
chr3	StringTie	exon	65363465	65363608	1000	-	.	gene_id "MSTRG.122407"; transcript_id "MSTRG.122407.73"; exon_number "3";
chr3	StringTie	exon	65364665	65364725	1000	-	.	gene_id "MSTRG.122407"; transcript_id "MSTRG.122407.73"; exon_number "4";
chr3	StringTie	exon	65364853	65364946	1000	-	.	gene_id "MSTRG.122407"; transcript_id "MSTRG.122407.73"; exon_number "5";
chr3	StringTie	exon	65375745	65375948	1000	-	.	gene_id "MSTRG.122407"; transcript_id "MSTRG.122407.73"; exon_number "6";
chr3	StringTie	exon	65379261	65379554	1000	-	.	gene_id "MSTRG.122407"; transcript_id "MSTRG.122407.73"; exon_number "7";
chr3	StringTie	exon	65381877	65382069	1000	-	.	gene_id "MSTRG.122407"; transcript_id "MSTRG.122407.73"; exon_number "8";
chr3	StringTie	exon	65383532	65383623	1000	-	.	gene_id "MSTRG.122407"; transcript_id "MSTRG.122407.73"; exon_number "9";
chr3	StringTie	exon	65391142	65391358	1000	-	.	gene_id "MSTRG.122407"; transcript_id "MSTRG.122407.73"; exon_number "10";
chr3	StringTie	exon	65401439	65401470	1000	-	.	gene_id "MSTRG.122407"; transcript_id "MSTRG.122407.73"; exon_number "11";
chr3	StringTie	exon	65429520	65430140	1000	-	.	gene_id "MSTRG.122407"; transcript_id "MSTRG.122407.73"; exon_number "12";
chr3	StringTie	exon	65430699	65430881	1000	-	.	gene_id "MSTRG.122407"; transcript_id "MSTRG.122407.73"; exon_number "13";
chr3	StringTie	exon	65437155	65437247	1000	-	.	gene_id "MSTRG.122407"; transcript_id "MSTRG.122407.73"; exon_number "14";
chr3	StringTie	exon	65439879	65440000	1000	-	.	gene_id "MSTRG.122407"; transcript_id "MSTRG.122407.73"; exon_number "15";
chr3	StringTie	exon	65442792	65442849	1000	-	.	gene_id "MSTRG.122407"; transcript_id "MSTRG.122407.73"; exon_number "16";
chr3	StringTie	exon	65453258	65453339	1000	-	.	gene_id "MSTRG.122407"; transcript_id "MSTRG.122407.73"; exon_number "17";
chr3	StringTie	transcript	65353400	65549471	1000	-	.	gene_id "MSTRG.122407"; transcript_id "MSTRG.122407.74";
chr3	StringTie	exon	65353400	65357132	1000	-	.	gene_id "MSTRG.122407"; transcript_id "MSTRG.122407.74"; exon_number "1";
chr3	StringTie	exon	65361199	65361337	1000	-	.	gene_id "MSTRG.122407"; transcript_id "MSTRG.122407.74"; exon_number "2";
chr3	StringTie	exon	65363465	65363608	1000	-	.	gene_id "MSTRG.122407"; transcript_id "MSTRG.122407.74"; exon_number "3";
chr3	StringTie	exon	65364665	65364725	1000	-	.	gene_id "MSTRG.122407"; transcript_id "MSTRG.122407.74"; exon_number "4";
chr3	StringTie	exon	65364853	65364946	1000	-	.	gene_id "MSTRG.122407"; transcript_id "MSTRG.122407.74"; exon_number "5";
chr3	StringTie	exon	65375745	65375912	1000	-	.	gene_id "MSTRG.122407"; transcript_id "MSTRG.122407.74"; exon_number "6";
chr3	StringTie	exon	65379261	65379554	1000	-	.	gene_id "MSTRG.122407"; transcript_id "MSTRG.122407.74"; exon_number "7";
chr3	StringTie	exon	65381877	65382069	1000	-	.	gene_id "MSTRG.122407"; transcript_id "MSTRG.122407.74"; exon_number "8";
chr3	StringTie	exon	65383532	65383623	1000	-	.	gene_id "MSTRG.122407"; transcript_id "MSTRG.122407.74"; exon_number "9";
chr3	StringTie	exon	65391142	65391358	1000	-	.	gene_id "MSTRG.122407"; transcript_id "MSTRG.122407.74"; exon_number "10";
chr3	StringTie	exon	65401439	65401470	1000	-	.	gene_id "MSTRG.122407"; transcript_id "MSTRG.122407.74"; exon_number "11";
chr3	StringTie	exon	65429520	65430140	1000	-	.	gene_id "MSTRG.122407"; transcript_id "MSTRG.122407.74"; exon_number "12";
chr3	StringTie	exon	65430699	65430881	1000	-	.	gene_id "MSTRG.122407"; transcript_id "MSTRG.122407.74"; exon_number "13";
chr3	StringTie	exon	65437155	65437247	1000	-	.	gene_id "MSTRG.122407"; transcript_id "MSTRG.122407.74"; exon_number "14";
chr3	StringTie	exon	65439879	65440012	1000	-	.	gene_id "MSTRG.122407"; transcript_id "MSTRG.122407.74"; exon_number "15";
chr3	StringTie	exon	65442792	65442849	1000	-	.	gene_id "MSTRG.122407"; transcript_id "MSTRG.122407.74"; exon_number "16";
chr3	StringTie	exon	65448022	65448057	1000	-	.	gene_id "MSTRG.122407"; transcript_id "MSTRG.122407.74"; exon_number "17";
chr3	StringTie	exon	65453258	65453340	1000	-	.	gene_id "MSTRG.122407"; transcript_id "MSTRG.122407.74"; exon_number "18";
chr3	StringTie	exon	65470283	65470487	1000	-	.	gene_id "MSTRG.122407"; transcript_id "MSTRG.122407.74"; exon_number "19";
chr3	StringTie	exon	65478592	65478798	1000	-	.	gene_id "MSTRG.122407"; transcript_id "MSTRG.122407.74"; exon_number "20";
chr3	StringTie	exon	65493512	65493631	1000	-	.	gene_id "MSTRG.122407"; transcript_id "MSTRG.122407.74"; exon_number "21";
chr3	StringTie	exon	65549408	65549471	1000	-	.	gene_id "MSTRG.122407"; transcript_id "MSTRG.122407.74"; exon_number "22";
chr3	StringTie	transcript	65353403	65493637	1000	-	.	gene_id "MSTRG.122407"; transcript_id "MSTRG.122407.75";
chr3	StringTie	exon	65353403	65357132	1000	-	.	gene_id "MSTRG.122407"; transcript_id "MSTRG.122407.75"; exon_number "1";
chr3	StringTie	exon	65361199	65361337	1000	-	.	gene_id "MSTRG.122407"; transcript_id "MSTRG.122407.75"; exon_number "2";
chr3	StringTie	exon	65363465	65363608	1000	-	.	gene_id "MSTRG.122407"; transcript_id "MSTRG.122407.75"; exon_number "3";
chr3	StringTie	exon	65364665	65364725	1000	-	.	gene_id "MSTRG.122407"; transcript_id "MSTRG.122407.75"; exon_number "4";
chr3	StringTie	exon	65364853	65364946	1000	-	.	gene_id "MSTRG.122407"; transcript_id "MSTRG.122407.75"; exon_number "5";
chr3	StringTie	exon	65379261	65379554	1000	-	.	gene_id "MSTRG.122407"; transcript_id "MSTRG.122407.75"; exon_number "6";
chr3	StringTie	exon	65381877	65382069	1000	-	.	gene_id "MSTRG.122407"; transcript_id "MSTRG.122407.75"; exon_number "7";
chr3	StringTie	exon	65383532	65383623	1000	-	.	gene_id "MSTRG.122407"; transcript_id "MSTRG.122407.75"; exon_number "8";
chr3	StringTie	exon	65387143	65387226	1000	-	.	gene_id "MSTRG.122407"; transcript_id "MSTRG.122407.75"; exon_number "9";
chr3	StringTie	exon	65391142	65391358	1000	-	.	gene_id "MSTRG.122407"; transcript_id "MSTRG.122407.75"; exon_number "10";
chr3	StringTie	exon	65401439	65401470	1000	-	.	gene_id "MSTRG.122407"; transcript_id "MSTRG.122407.75"; exon_number "11";
chr3	StringTie	exon	65429520	65430140	1000	-	.	gene_id "MSTRG.122407"; transcript_id "MSTRG.122407.75"; exon_number "12";
chr3	StringTie	exon	65430699	65430881	1000	-	.	gene_id "MSTRG.122407"; transcript_id "MSTRG.122407.75"; exon_number "13";
chr3	StringTie	exon	65437155	65437247	1000	-	.	gene_id "MSTRG.122407"; transcript_id "MSTRG.122407.75"; exon_number "14";
chr3	StringTie	exon	65439879	65440012	1000	-	.	gene_id "MSTRG.122407"; transcript_id "MSTRG.122407.75"; exon_number "15";
chr3	StringTie	exon	65442792	65442849	1000	-	.	gene_id "MSTRG.122407"; transcript_id "MSTRG.122407.75"; exon_number "16";
chr3	StringTie	exon	65448022	65448057	1000	-	.	gene_id "MSTRG.122407"; transcript_id "MSTRG.122407.75"; exon_number "17";
chr3	StringTie	exon	65453258	65453340	1000	-	.	gene_id "MSTRG.122407"; transcript_id "MSTRG.122407.75"; exon_number "18";
chr3	StringTie	exon	65470283	65470484	1000	-	.	gene_id "MSTRG.122407"; transcript_id "MSTRG.122407.75"; exon_number "19";
chr3	StringTie	exon	65478592	65478798	1000	-	.	gene_id "MSTRG.122407"; transcript_id "MSTRG.122407.75"; exon_number "20";
chr3	StringTie	exon	65493512	65493637	1000	-	.	gene_id "MSTRG.122407"; transcript_id "MSTRG.122407.75"; exon_number "21";
chr3	StringTie	transcript	65353404	65493640	1000	-	.	gene_id "MSTRG.122407"; transcript_id "MSTRG.122407.76";
chr3	StringTie	exon	65353404	65357132	1000	-	.	gene_id "MSTRG.122407"; transcript_id "MSTRG.122407.76"; exon_number "1";
chr3	StringTie	exon	65359064	65359152	1000	-	.	gene_id "MSTRG.122407"; transcript_id "MSTRG.122407.76"; exon_number "2";
chr3	StringTie	exon	65361199	65361337	1000	-	.	gene_id "MSTRG.122407"; transcript_id "MSTRG.122407.76"; exon_number "3";
chr3	StringTie	exon	65363465	65363608	1000	-	.	gene_id "MSTRG.122407"; transcript_id "MSTRG.122407.76"; exon_number "4";
chr3	StringTie	exon	65364665	65364725	1000	-	.	gene_id "MSTRG.122407"; transcript_id "MSTRG.122407.76"; exon_number "5";
chr3	StringTie	exon	65364853	65364946	1000	-	.	gene_id "MSTRG.122407"; transcript_id "MSTRG.122407.76"; exon_number "6";
chr3	StringTie	exon	65375745	65375945	1000	-	.	gene_id "MSTRG.122407"; transcript_id "MSTRG.122407.76"; exon_number "7";
chr3	StringTie	exon	65379261	65379554	1000	-	.	gene_id "MSTRG.122407"; transcript_id "MSTRG.122407.76"; exon_number "8";
chr3	StringTie	exon	65381877	65382069	1000	-	.	gene_id "MSTRG.122407"; transcript_id "MSTRG.122407.76"; exon_number "9";
chr3	StringTie	exon	65383532	65383623	1000	-	.	gene_id "MSTRG.122407"; transcript_id "MSTRG.122407.76"; exon_number "10";
chr3	StringTie	exon	65387143	65387226	1000	-	.	gene_id "MSTRG.122407"; transcript_id "MSTRG.122407.76"; exon_number "11";
chr3	StringTie	exon	65391142	65391358	1000	-	.	gene_id "MSTRG.122407"; transcript_id "MSTRG.122407.76"; exon_number "12";
chr3	StringTie	exon	65401439	65401470	1000	-	.	gene_id "MSTRG.122407"; transcript_id "MSTRG.122407.76"; exon_number "13";
chr3	StringTie	exon	65429520	65430140	1000	-	.	gene_id "MSTRG.122407"; transcript_id "MSTRG.122407.76"; exon_number "14";
chr3	StringTie	exon	65430699	65430881	1000	-	.	gene_id "MSTRG.122407"; transcript_id "MSTRG.122407.76"; exon_number "15";
chr3	StringTie	exon	65437155	65437247	1000	-	.	gene_id "MSTRG.122407"; transcript_id "MSTRG.122407.76"; exon_number "16";
chr3	StringTie	exon	65439879	65440012	1000	-	.	gene_id "MSTRG.122407"; transcript_id "MSTRG.122407.76"; exon_number "17";
chr3	StringTie	exon	65442792	65442849	1000	-	.	gene_id "MSTRG.122407"; transcript_id "MSTRG.122407.76"; exon_number "18";
chr3	StringTie	exon	65453258	65453340	1000	-	.	gene_id "MSTRG.122407"; transcript_id "MSTRG.122407.76"; exon_number "19";
chr3	StringTie	exon	65470283	65470484	1000	-	.	gene_id "MSTRG.122407"; transcript_id "MSTRG.122407.76"; exon_number "20";
chr3	StringTie	exon	65478592	65478798	1000	-	.	gene_id "MSTRG.122407"; transcript_id "MSTRG.122407.76"; exon_number "21";
chr3	StringTie	exon	65493512	65493640	1000	-	.	gene_id "MSTRG.122407"; transcript_id "MSTRG.122407.76"; exon_number "22";
chr3	StringTie	transcript	65353405	65532895	1000	-	.	gene_id "MSTRG.122407"; transcript_id "MSTRG.122407.77";
chr3	StringTie	exon	65353405	65357132	1000	-	.	gene_id "MSTRG.122407"; transcript_id "MSTRG.122407.77"; exon_number "1";
chr3	StringTie	exon	65361199	65361337	1000	-	.	gene_id "MSTRG.122407"; transcript_id "MSTRG.122407.77"; exon_number "2";
chr3	StringTie	exon	65363465	65363608	1000	-	.	gene_id "MSTRG.122407"; transcript_id "MSTRG.122407.77"; exon_number "3";
chr3	StringTie	exon	65364665	65364725	1000	-	.	gene_id "MSTRG.122407"; transcript_id "MSTRG.122407.77"; exon_number "4";
chr3	StringTie	exon	65364853	65364946	1000	-	.	gene_id "MSTRG.122407"; transcript_id "MSTRG.122407.77"; exon_number "5";
chr3	StringTie	exon	65375745	65375945	1000	-	.	gene_id "MSTRG.122407"; transcript_id "MSTRG.122407.77"; exon_number "6";
chr3	StringTie	exon	65379261	65379554	1000	-	.	gene_id "MSTRG.122407"; transcript_id "MSTRG.122407.77"; exon_number "7";
chr3	StringTie	exon	65381877	65382069	1000	-	.	gene_id "MSTRG.122407"; transcript_id "MSTRG.122407.77"; exon_number "8";
chr3	StringTie	exon	65383532	65383623	1000	-	.	gene_id "MSTRG.122407"; transcript_id "MSTRG.122407.77"; exon_number "9";
chr3	StringTie	exon	65391142	65391358	1000	-	.	gene_id "MSTRG.122407"; transcript_id "MSTRG.122407.77"; exon_number "10";
chr3	StringTie	exon	65401439	65401470	1000	-	.	gene_id "MSTRG.122407"; transcript_id "MSTRG.122407.77"; exon_number "11";
chr3	StringTie	exon	65429520	65430140	1000	-	.	gene_id "MSTRG.122407"; transcript_id "MSTRG.122407.77"; exon_number "12";
chr3	StringTie	exon	65430699	65430881	1000	-	.	gene_id "MSTRG.122407"; transcript_id "MSTRG.122407.77"; exon_number "13";
chr3	StringTie	exon	65437155	65437247	1000	-	.	gene_id "MSTRG.122407"; transcript_id "MSTRG.122407.77"; exon_number "14";
chr3	StringTie	exon	65439879	65440012	1000	-	.	gene_id "MSTRG.122407"; transcript_id "MSTRG.122407.77"; exon_number "15";
chr3	StringTie	exon	65442792	65442849	1000	-	.	gene_id "MSTRG.122407"; transcript_id "MSTRG.122407.77"; exon_number "16";
chr3	StringTie	exon	65453258	65453340	1000	-	.	gene_id "MSTRG.122407"; transcript_id "MSTRG.122407.77"; exon_number "17";
chr3	StringTie	exon	65470283	65470484	1000	-	.	gene_id "MSTRG.122407"; transcript_id "MSTRG.122407.77"; exon_number "18";
chr3	StringTie	exon	65478592	65478798	1000	-	.	gene_id "MSTRG.122407"; transcript_id "MSTRG.122407.77"; exon_number "19";
chr3	StringTie	exon	65493512	65493631	1000	-	.	gene_id "MSTRG.122407"; transcript_id "MSTRG.122407.77"; exon_number "20";
chr3	StringTie	exon	65532752	65532895	1000	-	.	gene_id "MSTRG.122407"; transcript_id "MSTRG.122407.77"; exon_number "21";
chr3	StringTie	transcript	65353406	65493764	1000	-	.	gene_id "MSTRG.122407"; transcript_id "MSTRG.122407.78";
chr3	StringTie	exon	65353406	65357132	1000	-	.	gene_id "MSTRG.122407"; transcript_id "MSTRG.122407.78"; exon_number "1";
chr3	StringTie	exon	65361199	65361337	1000	-	.	gene_id "MSTRG.122407"; transcript_id "MSTRG.122407.78"; exon_number "2";
chr3	StringTie	exon	65363465	65363608	1000	-	.	gene_id "MSTRG.122407"; transcript_id "MSTRG.122407.78"; exon_number "3";
chr3	StringTie	exon	65364665	65364725	1000	-	.	gene_id "MSTRG.122407"; transcript_id "MSTRG.122407.78"; exon_number "4";
chr3	StringTie	exon	65364853	65364946	1000	-	.	gene_id "MSTRG.122407"; transcript_id "MSTRG.122407.78"; exon_number "5";
chr3	StringTie	exon	65375745	65379554	1000	-	.	gene_id "MSTRG.122407"; transcript_id "MSTRG.122407.78"; exon_number "6";
chr3	StringTie	exon	65381877	65382069	1000	-	.	gene_id "MSTRG.122407"; transcript_id "MSTRG.122407.78"; exon_number "7";
chr3	StringTie	exon	65383532	65383623	1000	-	.	gene_id "MSTRG.122407"; transcript_id "MSTRG.122407.78"; exon_number "8";
chr3	StringTie	exon	65391142	65391358	1000	-	.	gene_id "MSTRG.122407"; transcript_id "MSTRG.122407.78"; exon_number "9";
chr3	StringTie	exon	65401439	65401470	1000	-	.	gene_id "MSTRG.122407"; transcript_id "MSTRG.122407.78"; exon_number "10";
chr3	StringTie	exon	65429520	65430140	1000	-	.	gene_id "MSTRG.122407"; transcript_id "MSTRG.122407.78"; exon_number "11";
chr3	StringTie	exon	65430699	65430881	1000	-	.	gene_id "MSTRG.122407"; transcript_id "MSTRG.122407.78"; exon_number "12";
chr3	StringTie	exon	65437155	65437247	1000	-	.	gene_id "MSTRG.122407"; transcript_id "MSTRG.122407.78"; exon_number "13";
chr3	StringTie	exon	65439879	65440012	1000	-	.	gene_id "MSTRG.122407"; transcript_id "MSTRG.122407.78"; exon_number "14";
chr3	StringTie	exon	65442792	65442849	1000	-	.	gene_id "MSTRG.122407"; transcript_id "MSTRG.122407.78"; exon_number "15";
chr3	StringTie	exon	65453258	65453340	1000	-	.	gene_id "MSTRG.122407"; transcript_id "MSTRG.122407.78"; exon_number "16";
chr3	StringTie	exon	65470283	65470484	1000	-	.	gene_id "MSTRG.122407"; transcript_id "MSTRG.122407.78"; exon_number "17";
chr3	StringTie	exon	65478592	65478798	1000	-	.	gene_id "MSTRG.122407"; transcript_id "MSTRG.122407.78"; exon_number "18";
chr3	StringTie	exon	65493512	65493631	1000	-	.	gene_id "MSTRG.122407"; transcript_id "MSTRG.122407.78"; exon_number "19";
chr3	StringTie	exon	65493735	65493764	1000	-	.	gene_id "MSTRG.122407"; transcript_id "MSTRG.122407.78"; exon_number "20";
chr3	StringTie	transcript	65353409	65481214	1000	-	.	gene_id "MSTRG.122407"; transcript_id "MSTRG.122407.79";
chr3	StringTie	exon	65353409	65357132	1000	-	.	gene_id "MSTRG.122407"; transcript_id "MSTRG.122407.79"; exon_number "1";
chr3	StringTie	exon	65361199	65361337	1000	-	.	gene_id "MSTRG.122407"; transcript_id "MSTRG.122407.79"; exon_number "2";
chr3	StringTie	exon	65363465	65363608	1000	-	.	gene_id "MSTRG.122407"; transcript_id "MSTRG.122407.79"; exon_number "3";
chr3	StringTie	exon	65364665	65364725	1000	-	.	gene_id "MSTRG.122407"; transcript_id "MSTRG.122407.79"; exon_number "4";
chr3	StringTie	exon	65364853	65364946	1000	-	.	gene_id "MSTRG.122407"; transcript_id "MSTRG.122407.79"; exon_number "5";
chr3	StringTie	exon	65375745	65375912	1000	-	.	gene_id "MSTRG.122407"; transcript_id "MSTRG.122407.79"; exon_number "6";
chr3	StringTie	exon	65379261	65379554	1000	-	.	gene_id "MSTRG.122407"; transcript_id "MSTRG.122407.79"; exon_number "7";
chr3	StringTie	exon	65381877	65382069	1000	-	.	gene_id "MSTRG.122407"; transcript_id "MSTRG.122407.79"; exon_number "8";
chr3	StringTie	exon	65383532	65383623	1000	-	.	gene_id "MSTRG.122407"; transcript_id "MSTRG.122407.79"; exon_number "9";
chr3	StringTie	exon	65387143	65387226	1000	-	.	gene_id "MSTRG.122407"; transcript_id "MSTRG.122407.79"; exon_number "10";
chr3	StringTie	exon	65391142	65391358	1000	-	.	gene_id "MSTRG.122407"; transcript_id "MSTRG.122407.79"; exon_number "11";
chr3	StringTie	exon	65401530	65401719	1000	-	.	gene_id "MSTRG.122407"; transcript_id "MSTRG.122407.79"; exon_number "12";
chr3	StringTie	exon	65429520	65430140	1000	-	.	gene_id "MSTRG.122407"; transcript_id "MSTRG.122407.79"; exon_number "13";
chr3	StringTie	exon	65430699	65430881	1000	-	.	gene_id "MSTRG.122407"; transcript_id "MSTRG.122407.79"; exon_number "14";
chr3	StringTie	exon	65437155	65437247	1000	-	.	gene_id "MSTRG.122407"; transcript_id "MSTRG.122407.79"; exon_number "15";
chr3	StringTie	exon	65439879	65440012	1000	-	.	gene_id "MSTRG.122407"; transcript_id "MSTRG.122407.79"; exon_number "16";
chr3	StringTie	exon	65442792	65442849	1000	-	.	gene_id "MSTRG.122407"; transcript_id "MSTRG.122407.79"; exon_number "17";
chr3	StringTie	exon	65448022	65448057	1000	-	.	gene_id "MSTRG.122407"; transcript_id "MSTRG.122407.79"; exon_number "18";
chr3	StringTie	exon	65453258	65453340	1000	-	.	gene_id "MSTRG.122407"; transcript_id "MSTRG.122407.79"; exon_number "19";
chr3	StringTie	exon	65470283	65470484	1000	-	.	gene_id "MSTRG.122407"; transcript_id "MSTRG.122407.79"; exon_number "20";
chr3	StringTie	exon	65478592	65478798	1000	-	.	gene_id "MSTRG.122407"; transcript_id "MSTRG.122407.79"; exon_number "21";
chr3	StringTie	exon	65481200	65481214	1000	-	.	gene_id "MSTRG.122407"; transcript_id "MSTRG.122407.79"; exon_number "22";
chr3	StringTie	transcript	65352943	66038894	1000	-	.	gene_id "MSTRG.122407"; transcript_id "MSTRG.122407.8";
chr3	StringTie	exon	65352943	65357132	1000	-	.	gene_id "MSTRG.122407"; transcript_id "MSTRG.122407.8"; exon_number "1";
chr3	StringTie	exon	65361199	65361337	1000	-	.	gene_id "MSTRG.122407"; transcript_id "MSTRG.122407.8"; exon_number "2";
chr3	StringTie	exon	65363465	65363608	1000	-	.	gene_id "MSTRG.122407"; transcript_id "MSTRG.122407.8"; exon_number "3";
chr3	StringTie	exon	65364665	65364725	1000	-	.	gene_id "MSTRG.122407"; transcript_id "MSTRG.122407.8"; exon_number "4";
chr3	StringTie	exon	65364853	65364946	1000	-	.	gene_id "MSTRG.122407"; transcript_id "MSTRG.122407.8"; exon_number "5";
chr3	StringTie	exon	65375745	65375948	1000	-	.	gene_id "MSTRG.122407"; transcript_id "MSTRG.122407.8"; exon_number "6";
chr3	StringTie	exon	65379261	65379554	1000	-	.	gene_id "MSTRG.122407"; transcript_id "MSTRG.122407.8"; exon_number "7";
chr3	StringTie	exon	65381877	65382069	1000	-	.	gene_id "MSTRG.122407"; transcript_id "MSTRG.122407.8"; exon_number "8";
chr3	StringTie	exon	65383532	65383623	1000	-	.	gene_id "MSTRG.122407"; transcript_id "MSTRG.122407.8"; exon_number "9";
chr3	StringTie	exon	65391142	65391358	1000	-	.	gene_id "MSTRG.122407"; transcript_id "MSTRG.122407.8"; exon_number "10";
chr3	StringTie	exon	65401439	65401470	1000	-	.	gene_id "MSTRG.122407"; transcript_id "MSTRG.122407.8"; exon_number "11";
chr3	StringTie	exon	65429520	65430140	1000	-	.	gene_id "MSTRG.122407"; transcript_id "MSTRG.122407.8"; exon_number "12";
chr3	StringTie	exon	65430699	65430881	1000	-	.	gene_id "MSTRG.122407"; transcript_id "MSTRG.122407.8"; exon_number "13";
chr3	StringTie	exon	65437155	65437247	1000	-	.	gene_id "MSTRG.122407"; transcript_id "MSTRG.122407.8"; exon_number "14";
chr3	StringTie	exon	65439879	65440012	1000	-	.	gene_id "MSTRG.122407"; transcript_id "MSTRG.122407.8"; exon_number "15";
chr3	StringTie	exon	65442792	65442849	1000	-	.	gene_id "MSTRG.122407"; transcript_id "MSTRG.122407.8"; exon_number "16";
chr3	StringTie	exon	65448022	65448057	1000	-	.	gene_id "MSTRG.122407"; transcript_id "MSTRG.122407.8"; exon_number "17";
chr3	StringTie	exon	65453258	65453340	1000	-	.	gene_id "MSTRG.122407"; transcript_id "MSTRG.122407.8"; exon_number "18";
chr3	StringTie	exon	65470283	65470484	1000	-	.	gene_id "MSTRG.122407"; transcript_id "MSTRG.122407.8"; exon_number "19";
chr3	StringTie	exon	65478592	65478798	1000	-	.	gene_id "MSTRG.122407"; transcript_id "MSTRG.122407.8"; exon_number "20";
chr3	StringTie	exon	65493512	65493631	1000	-	.	gene_id "MSTRG.122407"; transcript_id "MSTRG.122407.8"; exon_number "21";
chr3	StringTie	exon	65621972	65622088	1000	-	.	gene_id "MSTRG.122407"; transcript_id "MSTRG.122407.8"; exon_number "22";
chr3	StringTie	exon	66037996	66038894	1000	-	.	gene_id "MSTRG.122407"; transcript_id "MSTRG.122407.8"; exon_number "23";
chr3	StringTie	transcript	65353415	65493791	1000	-	.	gene_id "MSTRG.122407"; transcript_id "MSTRG.122407.80";
chr3	StringTie	exon	65353415	65357132	1000	-	.	gene_id "MSTRG.122407"; transcript_id "MSTRG.122407.80"; exon_number "1";
chr3	StringTie	exon	65361199	65361337	1000	-	.	gene_id "MSTRG.122407"; transcript_id "MSTRG.122407.80"; exon_number "2";
chr3	StringTie	exon	65363465	65363608	1000	-	.	gene_id "MSTRG.122407"; transcript_id "MSTRG.122407.80"; exon_number "3";
chr3	StringTie	exon	65364665	65364725	1000	-	.	gene_id "MSTRG.122407"; transcript_id "MSTRG.122407.80"; exon_number "4";
chr3	StringTie	exon	65364853	65364946	1000	-	.	gene_id "MSTRG.122407"; transcript_id "MSTRG.122407.80"; exon_number "5";
chr3	StringTie	exon	65375745	65375948	1000	-	.	gene_id "MSTRG.122407"; transcript_id "MSTRG.122407.80"; exon_number "6";
chr3	StringTie	exon	65379261	65379554	1000	-	.	gene_id "MSTRG.122407"; transcript_id "MSTRG.122407.80"; exon_number "7";
chr3	StringTie	exon	65381877	65382069	1000	-	.	gene_id "MSTRG.122407"; transcript_id "MSTRG.122407.80"; exon_number "8";
chr3	StringTie	exon	65383532	65383623	1000	-	.	gene_id "MSTRG.122407"; transcript_id "MSTRG.122407.80"; exon_number "9";
chr3	StringTie	exon	65391142	65391358	1000	-	.	gene_id "MSTRG.122407"; transcript_id "MSTRG.122407.80"; exon_number "10";
chr3	StringTie	exon	65401439	65401470	1000	-	.	gene_id "MSTRG.122407"; transcript_id "MSTRG.122407.80"; exon_number "11";
chr3	StringTie	exon	65429520	65430140	1000	-	.	gene_id "MSTRG.122407"; transcript_id "MSTRG.122407.80"; exon_number "12";
chr3	StringTie	exon	65430699	65430881	1000	-	.	gene_id "MSTRG.122407"; transcript_id "MSTRG.122407.80"; exon_number "13";
chr3	StringTie	exon	65437155	65437247	1000	-	.	gene_id "MSTRG.122407"; transcript_id "MSTRG.122407.80"; exon_number "14";
chr3	StringTie	exon	65439879	65440012	1000	-	.	gene_id "MSTRG.122407"; transcript_id "MSTRG.122407.80"; exon_number "15";
chr3	StringTie	exon	65442792	65442849	1000	-	.	gene_id "MSTRG.122407"; transcript_id "MSTRG.122407.80"; exon_number "16";
chr3	StringTie	exon	65448022	65448057	1000	-	.	gene_id "MSTRG.122407"; transcript_id "MSTRG.122407.80"; exon_number "17";
chr3	StringTie	exon	65453258	65453340	1000	-	.	gene_id "MSTRG.122407"; transcript_id "MSTRG.122407.80"; exon_number "18";
chr3	StringTie	exon	65470283	65470484	1000	-	.	gene_id "MSTRG.122407"; transcript_id "MSTRG.122407.80"; exon_number "19";
chr3	StringTie	exon	65478592	65478798	1000	-	.	gene_id "MSTRG.122407"; transcript_id "MSTRG.122407.80"; exon_number "20";
chr3	StringTie	exon	65493512	65493631	1000	-	.	gene_id "MSTRG.122407"; transcript_id "MSTRG.122407.80"; exon_number "21";
chr3	StringTie	exon	65493735	65493791	1000	-	.	gene_id "MSTRG.122407"; transcript_id "MSTRG.122407.80"; exon_number "22";
chr3	StringTie	transcript	65353424	65499503	1000	-	.	gene_id "MSTRG.122407"; transcript_id "MSTRG.122407.81";
chr3	StringTie	exon	65353424	65357132	1000	-	.	gene_id "MSTRG.122407"; transcript_id "MSTRG.122407.81"; exon_number "1";
chr3	StringTie	exon	65361199	65361337	1000	-	.	gene_id "MSTRG.122407"; transcript_id "MSTRG.122407.81"; exon_number "2";
chr3	StringTie	exon	65363465	65363608	1000	-	.	gene_id "MSTRG.122407"; transcript_id "MSTRG.122407.81"; exon_number "3";
chr3	StringTie	exon	65364665	65364725	1000	-	.	gene_id "MSTRG.122407"; transcript_id "MSTRG.122407.81"; exon_number "4";
chr3	StringTie	exon	65364853	65364946	1000	-	.	gene_id "MSTRG.122407"; transcript_id "MSTRG.122407.81"; exon_number "5";
chr3	StringTie	exon	65375745	65375948	1000	-	.	gene_id "MSTRG.122407"; transcript_id "MSTRG.122407.81"; exon_number "6";
chr3	StringTie	exon	65379261	65379554	1000	-	.	gene_id "MSTRG.122407"; transcript_id "MSTRG.122407.81"; exon_number "7";
chr3	StringTie	exon	65381877	65382069	1000	-	.	gene_id "MSTRG.122407"; transcript_id "MSTRG.122407.81"; exon_number "8";
chr3	StringTie	exon	65383532	65383623	1000	-	.	gene_id "MSTRG.122407"; transcript_id "MSTRG.122407.81"; exon_number "9";
chr3	StringTie	exon	65391142	65391358	1000	-	.	gene_id "MSTRG.122407"; transcript_id "MSTRG.122407.81"; exon_number "10";
chr3	StringTie	exon	65401439	65401470	1000	-	.	gene_id "MSTRG.122407"; transcript_id "MSTRG.122407.81"; exon_number "11";
chr3	StringTie	exon	65429520	65430140	1000	-	.	gene_id "MSTRG.122407"; transcript_id "MSTRG.122407.81"; exon_number "12";
chr3	StringTie	exon	65430699	65430881	1000	-	.	gene_id "MSTRG.122407"; transcript_id "MSTRG.122407.81"; exon_number "13";
chr3	StringTie	exon	65437155	65437247	1000	-	.	gene_id "MSTRG.122407"; transcript_id "MSTRG.122407.81"; exon_number "14";
chr3	StringTie	exon	65439879	65440012	1000	-	.	gene_id "MSTRG.122407"; transcript_id "MSTRG.122407.81"; exon_number "15";
chr3	StringTie	exon	65442792	65442849	1000	-	.	gene_id "MSTRG.122407"; transcript_id "MSTRG.122407.81"; exon_number "16";
chr3	StringTie	exon	65448022	65448057	1000	-	.	gene_id "MSTRG.122407"; transcript_id "MSTRG.122407.81"; exon_number "17";
chr3	StringTie	exon	65453258	65453340	1000	-	.	gene_id "MSTRG.122407"; transcript_id "MSTRG.122407.81"; exon_number "18";
chr3	StringTie	exon	65470283	65470487	1000	-	.	gene_id "MSTRG.122407"; transcript_id "MSTRG.122407.81"; exon_number "19";
chr3	StringTie	exon	65478592	65478798	1000	-	.	gene_id "MSTRG.122407"; transcript_id "MSTRG.122407.81"; exon_number "20";
chr3	StringTie	exon	65493512	65493631	1000	-	.	gene_id "MSTRG.122407"; transcript_id "MSTRG.122407.81"; exon_number "21";
chr3	StringTie	exon	65499016	65499503	1000	-	.	gene_id "MSTRG.122407"; transcript_id "MSTRG.122407.81"; exon_number "22";
chr3	StringTie	transcript	65353442	65493634	1000	-	.	gene_id "MSTRG.122407"; transcript_id "MSTRG.122407.82";
chr3	StringTie	exon	65353442	65357132	1000	-	.	gene_id "MSTRG.122407"; transcript_id "MSTRG.122407.82"; exon_number "1";
chr3	StringTie	exon	65361199	65361337	1000	-	.	gene_id "MSTRG.122407"; transcript_id "MSTRG.122407.82"; exon_number "2";
chr3	StringTie	exon	65363465	65363608	1000	-	.	gene_id "MSTRG.122407"; transcript_id "MSTRG.122407.82"; exon_number "3";
chr3	StringTie	exon	65364665	65364725	1000	-	.	gene_id "MSTRG.122407"; transcript_id "MSTRG.122407.82"; exon_number "4";
chr3	StringTie	exon	65364853	65364946	1000	-	.	gene_id "MSTRG.122407"; transcript_id "MSTRG.122407.82"; exon_number "5";
chr3	StringTie	exon	65375745	65375948	1000	-	.	gene_id "MSTRG.122407"; transcript_id "MSTRG.122407.82"; exon_number "6";
chr3	StringTie	exon	65379261	65379554	1000	-	.	gene_id "MSTRG.122407"; transcript_id "MSTRG.122407.82"; exon_number "7";
chr3	StringTie	exon	65381877	65382069	1000	-	.	gene_id "MSTRG.122407"; transcript_id "MSTRG.122407.82"; exon_number "8";
chr3	StringTie	exon	65383532	65383623	1000	-	.	gene_id "MSTRG.122407"; transcript_id "MSTRG.122407.82"; exon_number "9";
chr3	StringTie	exon	65391142	65391358	1000	-	.	gene_id "MSTRG.122407"; transcript_id "MSTRG.122407.82"; exon_number "10";
chr3	StringTie	exon	65401439	65401470	1000	-	.	gene_id "MSTRG.122407"; transcript_id "MSTRG.122407.82"; exon_number "11";
chr3	StringTie	exon	65429520	65430140	1000	-	.	gene_id "MSTRG.122407"; transcript_id "MSTRG.122407.82"; exon_number "12";
chr3	StringTie	exon	65430699	65430881	1000	-	.	gene_id "MSTRG.122407"; transcript_id "MSTRG.122407.82"; exon_number "13";
chr3	StringTie	exon	65437155	65437247	1000	-	.	gene_id "MSTRG.122407"; transcript_id "MSTRG.122407.82"; exon_number "14";
chr3	StringTie	exon	65439879	65440012	1000	-	.	gene_id "MSTRG.122407"; transcript_id "MSTRG.122407.82"; exon_number "15";
chr3	StringTie	exon	65442792	65442849	1000	-	.	gene_id "MSTRG.122407"; transcript_id "MSTRG.122407.82"; exon_number "16";
chr3	StringTie	exon	65453258	65453340	1000	-	.	gene_id "MSTRG.122407"; transcript_id "MSTRG.122407.82"; exon_number "17";
chr3	StringTie	exon	65470283	65470484	1000	-	.	gene_id "MSTRG.122407"; transcript_id "MSTRG.122407.82"; exon_number "18";
chr3	StringTie	exon	65478586	65478798	1000	-	.	gene_id "MSTRG.122407"; transcript_id "MSTRG.122407.82"; exon_number "19";
chr3	StringTie	exon	65493512	65493634	1000	-	.	gene_id "MSTRG.122407"; transcript_id "MSTRG.122407.82"; exon_number "20";
chr3	StringTie	transcript	65353451	65493645	1000	-	.	gene_id "MSTRG.122407"; transcript_id "MSTRG.122407.83";
chr3	StringTie	exon	65353451	65357132	1000	-	.	gene_id "MSTRG.122407"; transcript_id "MSTRG.122407.83"; exon_number "1";
chr3	StringTie	exon	65359064	65359152	1000	-	.	gene_id "MSTRG.122407"; transcript_id "MSTRG.122407.83"; exon_number "2";
chr3	StringTie	exon	65361199	65361337	1000	-	.	gene_id "MSTRG.122407"; transcript_id "MSTRG.122407.83"; exon_number "3";
chr3	StringTie	exon	65363465	65363608	1000	-	.	gene_id "MSTRG.122407"; transcript_id "MSTRG.122407.83"; exon_number "4";
chr3	StringTie	exon	65364665	65364725	1000	-	.	gene_id "MSTRG.122407"; transcript_id "MSTRG.122407.83"; exon_number "5";
chr3	StringTie	exon	65364853	65364946	1000	-	.	gene_id "MSTRG.122407"; transcript_id "MSTRG.122407.83"; exon_number "6";
chr3	StringTie	exon	65375745	65375945	1000	-	.	gene_id "MSTRG.122407"; transcript_id "MSTRG.122407.83"; exon_number "7";
chr3	StringTie	exon	65379261	65379554	1000	-	.	gene_id "MSTRG.122407"; transcript_id "MSTRG.122407.83"; exon_number "8";
chr3	StringTie	exon	65381877	65382069	1000	-	.	gene_id "MSTRG.122407"; transcript_id "MSTRG.122407.83"; exon_number "9";
chr3	StringTie	exon	65383532	65383623	1000	-	.	gene_id "MSTRG.122407"; transcript_id "MSTRG.122407.83"; exon_number "10";
chr3	StringTie	exon	65391142	65391358	1000	-	.	gene_id "MSTRG.122407"; transcript_id "MSTRG.122407.83"; exon_number "11";
chr3	StringTie	exon	65401439	65401470	1000	-	.	gene_id "MSTRG.122407"; transcript_id "MSTRG.122407.83"; exon_number "12";
chr3	StringTie	exon	65429520	65430140	1000	-	.	gene_id "MSTRG.122407"; transcript_id "MSTRG.122407.83"; exon_number "13";
chr3	StringTie	exon	65430699	65430881	1000	-	.	gene_id "MSTRG.122407"; transcript_id "MSTRG.122407.83"; exon_number "14";
chr3	StringTie	exon	65437155	65437247	1000	-	.	gene_id "MSTRG.122407"; transcript_id "MSTRG.122407.83"; exon_number "15";
chr3	StringTie	exon	65439879	65440012	1000	-	.	gene_id "MSTRG.122407"; transcript_id "MSTRG.122407.83"; exon_number "16";
chr3	StringTie	exon	65442792	65442849	1000	-	.	gene_id "MSTRG.122407"; transcript_id "MSTRG.122407.83"; exon_number "17";
chr3	StringTie	exon	65453258	65453340	1000	-	.	gene_id "MSTRG.122407"; transcript_id "MSTRG.122407.83"; exon_number "18";
chr3	StringTie	exon	65470283	65470487	1000	-	.	gene_id "MSTRG.122407"; transcript_id "MSTRG.122407.83"; exon_number "19";
chr3	StringTie	exon	65478592	65478798	1000	-	.	gene_id "MSTRG.122407"; transcript_id "MSTRG.122407.83"; exon_number "20";
chr3	StringTie	exon	65493512	65493645	1000	-	.	gene_id "MSTRG.122407"; transcript_id "MSTRG.122407.83"; exon_number "21";
chr3	StringTie	transcript	65353456	65493640	1000	-	.	gene_id "MSTRG.122407"; transcript_id "MSTRG.122407.84";
chr3	StringTie	exon	65353456	65357132	1000	-	.	gene_id "MSTRG.122407"; transcript_id "MSTRG.122407.84"; exon_number "1";
chr3	StringTie	exon	65359064	65359152	1000	-	.	gene_id "MSTRG.122407"; transcript_id "MSTRG.122407.84"; exon_number "2";
chr3	StringTie	exon	65361199	65361337	1000	-	.	gene_id "MSTRG.122407"; transcript_id "MSTRG.122407.84"; exon_number "3";
chr3	StringTie	exon	65363465	65363608	1000	-	.	gene_id "MSTRG.122407"; transcript_id "MSTRG.122407.84"; exon_number "4";
chr3	StringTie	exon	65364665	65364725	1000	-	.	gene_id "MSTRG.122407"; transcript_id "MSTRG.122407.84"; exon_number "5";
chr3	StringTie	exon	65364853	65364946	1000	-	.	gene_id "MSTRG.122407"; transcript_id "MSTRG.122407.84"; exon_number "6";
chr3	StringTie	exon	65375745	65375945	1000	-	.	gene_id "MSTRG.122407"; transcript_id "MSTRG.122407.84"; exon_number "7";
chr3	StringTie	exon	65379261	65379554	1000	-	.	gene_id "MSTRG.122407"; transcript_id "MSTRG.122407.84"; exon_number "8";
chr3	StringTie	exon	65381877	65382069	1000	-	.	gene_id "MSTRG.122407"; transcript_id "MSTRG.122407.84"; exon_number "9";
chr3	StringTie	exon	65383532	65383623	1000	-	.	gene_id "MSTRG.122407"; transcript_id "MSTRG.122407.84"; exon_number "10";
chr3	StringTie	exon	65391142	65391358	1000	-	.	gene_id "MSTRG.122407"; transcript_id "MSTRG.122407.84"; exon_number "11";
chr3	StringTie	exon	65401439	65401470	1000	-	.	gene_id "MSTRG.122407"; transcript_id "MSTRG.122407.84"; exon_number "12";
chr3	StringTie	exon	65429520	65430140	1000	-	.	gene_id "MSTRG.122407"; transcript_id "MSTRG.122407.84"; exon_number "13";
chr3	StringTie	exon	65430699	65430881	1000	-	.	gene_id "MSTRG.122407"; transcript_id "MSTRG.122407.84"; exon_number "14";
chr3	StringTie	exon	65437155	65437247	1000	-	.	gene_id "MSTRG.122407"; transcript_id "MSTRG.122407.84"; exon_number "15";
chr3	StringTie	exon	65439879	65440012	1000	-	.	gene_id "MSTRG.122407"; transcript_id "MSTRG.122407.84"; exon_number "16";
chr3	StringTie	exon	65442792	65442849	1000	-	.	gene_id "MSTRG.122407"; transcript_id "MSTRG.122407.84"; exon_number "17";
chr3	StringTie	exon	65448022	65448057	1000	-	.	gene_id "MSTRG.122407"; transcript_id "MSTRG.122407.84"; exon_number "18";
chr3	StringTie	exon	65453258	65453340	1000	-	.	gene_id "MSTRG.122407"; transcript_id "MSTRG.122407.84"; exon_number "19";
chr3	StringTie	exon	65470283	65470487	1000	-	.	gene_id "MSTRG.122407"; transcript_id "MSTRG.122407.84"; exon_number "20";
chr3	StringTie	exon	65478592	65478798	1000	-	.	gene_id "MSTRG.122407"; transcript_id "MSTRG.122407.84"; exon_number "21";
chr3	StringTie	exon	65493512	65493640	1000	-	.	gene_id "MSTRG.122407"; transcript_id "MSTRG.122407.84"; exon_number "22";
chr3	StringTie	transcript	65353465	65499163	1000	-	.	gene_id "MSTRG.122407"; transcript_id "MSTRG.122407.85";
chr3	StringTie	exon	65353465	65357132	1000	-	.	gene_id "MSTRG.122407"; transcript_id "MSTRG.122407.85"; exon_number "1";
chr3	StringTie	exon	65361199	65361337	1000	-	.	gene_id "MSTRG.122407"; transcript_id "MSTRG.122407.85"; exon_number "2";
chr3	StringTie	exon	65363465	65363608	1000	-	.	gene_id "MSTRG.122407"; transcript_id "MSTRG.122407.85"; exon_number "3";
chr3	StringTie	exon	65364665	65364725	1000	-	.	gene_id "MSTRG.122407"; transcript_id "MSTRG.122407.85"; exon_number "4";
chr3	StringTie	exon	65364853	65364946	1000	-	.	gene_id "MSTRG.122407"; transcript_id "MSTRG.122407.85"; exon_number "5";
chr3	StringTie	exon	65375745	65375945	1000	-	.	gene_id "MSTRG.122407"; transcript_id "MSTRG.122407.85"; exon_number "6";
chr3	StringTie	exon	65379261	65379554	1000	-	.	gene_id "MSTRG.122407"; transcript_id "MSTRG.122407.85"; exon_number "7";
chr3	StringTie	exon	65381877	65382069	1000	-	.	gene_id "MSTRG.122407"; transcript_id "MSTRG.122407.85"; exon_number "8";
chr3	StringTie	exon	65383532	65383623	1000	-	.	gene_id "MSTRG.122407"; transcript_id "MSTRG.122407.85"; exon_number "9";
chr3	StringTie	exon	65391142	65391358	1000	-	.	gene_id "MSTRG.122407"; transcript_id "MSTRG.122407.85"; exon_number "10";
chr3	StringTie	exon	65401439	65401470	1000	-	.	gene_id "MSTRG.122407"; transcript_id "MSTRG.122407.85"; exon_number "11";
chr3	StringTie	exon	65429520	65430140	1000	-	.	gene_id "MSTRG.122407"; transcript_id "MSTRG.122407.85"; exon_number "12";
chr3	StringTie	exon	65430699	65430881	1000	-	.	gene_id "MSTRG.122407"; transcript_id "MSTRG.122407.85"; exon_number "13";
chr3	StringTie	exon	65437155	65437247	1000	-	.	gene_id "MSTRG.122407"; transcript_id "MSTRG.122407.85"; exon_number "14";
chr3	StringTie	exon	65439879	65440012	1000	-	.	gene_id "MSTRG.122407"; transcript_id "MSTRG.122407.85"; exon_number "15";
chr3	StringTie	exon	65442792	65442849	1000	-	.	gene_id "MSTRG.122407"; transcript_id "MSTRG.122407.85"; exon_number "16";
chr3	StringTie	exon	65453258	65453340	1000	-	.	gene_id "MSTRG.122407"; transcript_id "MSTRG.122407.85"; exon_number "17";
chr3	StringTie	exon	65470283	65470487	1000	-	.	gene_id "MSTRG.122407"; transcript_id "MSTRG.122407.85"; exon_number "18";
chr3	StringTie	exon	65478592	65478798	1000	-	.	gene_id "MSTRG.122407"; transcript_id "MSTRG.122407.85"; exon_number "19";
chr3	StringTie	exon	65493512	65493631	1000	-	.	gene_id "MSTRG.122407"; transcript_id "MSTRG.122407.85"; exon_number "20";
chr3	StringTie	exon	65499016	65499163	1000	-	.	gene_id "MSTRG.122407"; transcript_id "MSTRG.122407.85"; exon_number "21";
chr3	StringTie	transcript	65353468	65597499	1000	-	.	gene_id "MSTRG.122407"; transcript_id "MSTRG.122407.86";
chr3	StringTie	exon	65353468	65357132	1000	-	.	gene_id "MSTRG.122407"; transcript_id "MSTRG.122407.86"; exon_number "1";
chr3	StringTie	exon	65361199	65361337	1000	-	.	gene_id "MSTRG.122407"; transcript_id "MSTRG.122407.86"; exon_number "2";
chr3	StringTie	exon	65363465	65363608	1000	-	.	gene_id "MSTRG.122407"; transcript_id "MSTRG.122407.86"; exon_number "3";
chr3	StringTie	exon	65364665	65364725	1000	-	.	gene_id "MSTRG.122407"; transcript_id "MSTRG.122407.86"; exon_number "4";
chr3	StringTie	exon	65364853	65364946	1000	-	.	gene_id "MSTRG.122407"; transcript_id "MSTRG.122407.86"; exon_number "5";
chr3	StringTie	exon	65375745	65375945	1000	-	.	gene_id "MSTRG.122407"; transcript_id "MSTRG.122407.86"; exon_number "6";
chr3	StringTie	exon	65379261	65379554	1000	-	.	gene_id "MSTRG.122407"; transcript_id "MSTRG.122407.86"; exon_number "7";
chr3	StringTie	exon	65381877	65382069	1000	-	.	gene_id "MSTRG.122407"; transcript_id "MSTRG.122407.86"; exon_number "8";
chr3	StringTie	exon	65383532	65383623	1000	-	.	gene_id "MSTRG.122407"; transcript_id "MSTRG.122407.86"; exon_number "9";
chr3	StringTie	exon	65391142	65391358	1000	-	.	gene_id "MSTRG.122407"; transcript_id "MSTRG.122407.86"; exon_number "10";
chr3	StringTie	exon	65401439	65401470	1000	-	.	gene_id "MSTRG.122407"; transcript_id "MSTRG.122407.86"; exon_number "11";
chr3	StringTie	exon	65429520	65430140	1000	-	.	gene_id "MSTRG.122407"; transcript_id "MSTRG.122407.86"; exon_number "12";
chr3	StringTie	exon	65430699	65430881	1000	-	.	gene_id "MSTRG.122407"; transcript_id "MSTRG.122407.86"; exon_number "13";
chr3	StringTie	exon	65437155	65437247	1000	-	.	gene_id "MSTRG.122407"; transcript_id "MSTRG.122407.86"; exon_number "14";
chr3	StringTie	exon	65439879	65440012	1000	-	.	gene_id "MSTRG.122407"; transcript_id "MSTRG.122407.86"; exon_number "15";
chr3	StringTie	exon	65442792	65442849	1000	-	.	gene_id "MSTRG.122407"; transcript_id "MSTRG.122407.86"; exon_number "16";
chr3	StringTie	exon	65448022	65448057	1000	-	.	gene_id "MSTRG.122407"; transcript_id "MSTRG.122407.86"; exon_number "17";
chr3	StringTie	exon	65453258	65453340	1000	-	.	gene_id "MSTRG.122407"; transcript_id "MSTRG.122407.86"; exon_number "18";
chr3	StringTie	exon	65470283	65470484	1000	-	.	gene_id "MSTRG.122407"; transcript_id "MSTRG.122407.86"; exon_number "19";
chr3	StringTie	exon	65478592	65478798	1000	-	.	gene_id "MSTRG.122407"; transcript_id "MSTRG.122407.86"; exon_number "20";
chr3	StringTie	exon	65493512	65493631	1000	-	.	gene_id "MSTRG.122407"; transcript_id "MSTRG.122407.86"; exon_number "21";
chr3	StringTie	exon	65597369	65597499	1000	-	.	gene_id "MSTRG.122407"; transcript_id "MSTRG.122407.86"; exon_number "22";
chr3	StringTie	transcript	65353473	65493872	1000	-	.	gene_id "MSTRG.122407"; transcript_id "MSTRG.122407.87";
chr3	StringTie	exon	65353473	65357132	1000	-	.	gene_id "MSTRG.122407"; transcript_id "MSTRG.122407.87"; exon_number "1";
chr3	StringTie	exon	65361199	65361337	1000	-	.	gene_id "MSTRG.122407"; transcript_id "MSTRG.122407.87"; exon_number "2";
chr3	StringTie	exon	65363465	65363608	1000	-	.	gene_id "MSTRG.122407"; transcript_id "MSTRG.122407.87"; exon_number "3";
chr3	StringTie	exon	65364665	65364725	1000	-	.	gene_id "MSTRG.122407"; transcript_id "MSTRG.122407.87"; exon_number "4";
chr3	StringTie	exon	65364853	65364946	1000	-	.	gene_id "MSTRG.122407"; transcript_id "MSTRG.122407.87"; exon_number "5";
chr3	StringTie	exon	65375745	65375912	1000	-	.	gene_id "MSTRG.122407"; transcript_id "MSTRG.122407.87"; exon_number "6";
chr3	StringTie	exon	65379261	65379554	1000	-	.	gene_id "MSTRG.122407"; transcript_id "MSTRG.122407.87"; exon_number "7";
chr3	StringTie	exon	65381877	65382069	1000	-	.	gene_id "MSTRG.122407"; transcript_id "MSTRG.122407.87"; exon_number "8";
chr3	StringTie	exon	65383532	65383623	1000	-	.	gene_id "MSTRG.122407"; transcript_id "MSTRG.122407.87"; exon_number "9";
chr3	StringTie	exon	65387143	65387226	1000	-	.	gene_id "MSTRG.122407"; transcript_id "MSTRG.122407.87"; exon_number "10";
chr3	StringTie	exon	65391142	65391358	1000	-	.	gene_id "MSTRG.122407"; transcript_id "MSTRG.122407.87"; exon_number "11";
chr3	StringTie	exon	65401439	65401470	1000	-	.	gene_id "MSTRG.122407"; transcript_id "MSTRG.122407.87"; exon_number "12";
chr3	StringTie	exon	65429520	65430140	1000	-	.	gene_id "MSTRG.122407"; transcript_id "MSTRG.122407.87"; exon_number "13";
chr3	StringTie	exon	65430699	65430881	1000	-	.	gene_id "MSTRG.122407"; transcript_id "MSTRG.122407.87"; exon_number "14";
chr3	StringTie	exon	65437155	65437247	1000	-	.	gene_id "MSTRG.122407"; transcript_id "MSTRG.122407.87"; exon_number "15";
chr3	StringTie	exon	65439879	65440012	1000	-	.	gene_id "MSTRG.122407"; transcript_id "MSTRG.122407.87"; exon_number "16";
chr3	StringTie	exon	65442792	65442849	1000	-	.	gene_id "MSTRG.122407"; transcript_id "MSTRG.122407.87"; exon_number "17";
chr3	StringTie	exon	65448022	65448057	1000	-	.	gene_id "MSTRG.122407"; transcript_id "MSTRG.122407.87"; exon_number "18";
chr3	StringTie	exon	65453258	65453340	1000	-	.	gene_id "MSTRG.122407"; transcript_id "MSTRG.122407.87"; exon_number "19";
chr3	StringTie	exon	65470283	65470484	1000	-	.	gene_id "MSTRG.122407"; transcript_id "MSTRG.122407.87"; exon_number "20";
chr3	StringTie	exon	65478592	65478798	1000	-	.	gene_id "MSTRG.122407"; transcript_id "MSTRG.122407.87"; exon_number "21";
chr3	StringTie	exon	65493512	65493631	1000	-	.	gene_id "MSTRG.122407"; transcript_id "MSTRG.122407.87"; exon_number "22";
chr3	StringTie	exon	65493735	65493872	1000	-	.	gene_id "MSTRG.122407"; transcript_id "MSTRG.122407.87"; exon_number "23";
chr3	StringTie	transcript	65353478	65549523	1000	-	.	gene_id "MSTRG.122407"; transcript_id "MSTRG.122407.88";
chr3	StringTie	exon	65353478	65357132	1000	-	.	gene_id "MSTRG.122407"; transcript_id "MSTRG.122407.88"; exon_number "1";
chr3	StringTie	exon	65361199	65361337	1000	-	.	gene_id "MSTRG.122407"; transcript_id "MSTRG.122407.88"; exon_number "2";
chr3	StringTie	exon	65363465	65363608	1000	-	.	gene_id "MSTRG.122407"; transcript_id "MSTRG.122407.88"; exon_number "3";
chr3	StringTie	exon	65364665	65364725	1000	-	.	gene_id "MSTRG.122407"; transcript_id "MSTRG.122407.88"; exon_number "4";
chr3	StringTie	exon	65364853	65364946	1000	-	.	gene_id "MSTRG.122407"; transcript_id "MSTRG.122407.88"; exon_number "5";
chr3	StringTie	exon	65375745	65375945	1000	-	.	gene_id "MSTRG.122407"; transcript_id "MSTRG.122407.88"; exon_number "6";
chr3	StringTie	exon	65379261	65379554	1000	-	.	gene_id "MSTRG.122407"; transcript_id "MSTRG.122407.88"; exon_number "7";
chr3	StringTie	exon	65381877	65382069	1000	-	.	gene_id "MSTRG.122407"; transcript_id "MSTRG.122407.88"; exon_number "8";
chr3	StringTie	exon	65383532	65383623	1000	-	.	gene_id "MSTRG.122407"; transcript_id "MSTRG.122407.88"; exon_number "9";
chr3	StringTie	exon	65387143	65387226	1000	-	.	gene_id "MSTRG.122407"; transcript_id "MSTRG.122407.88"; exon_number "10";
chr3	StringTie	exon	65391142	65391358	1000	-	.	gene_id "MSTRG.122407"; transcript_id "MSTRG.122407.88"; exon_number "11";
chr3	StringTie	exon	65401439	65401470	1000	-	.	gene_id "MSTRG.122407"; transcript_id "MSTRG.122407.88"; exon_number "12";
chr3	StringTie	exon	65429520	65430140	1000	-	.	gene_id "MSTRG.122407"; transcript_id "MSTRG.122407.88"; exon_number "13";
chr3	StringTie	exon	65430699	65430881	1000	-	.	gene_id "MSTRG.122407"; transcript_id "MSTRG.122407.88"; exon_number "14";
chr3	StringTie	exon	65437155	65437247	1000	-	.	gene_id "MSTRG.122407"; transcript_id "MSTRG.122407.88"; exon_number "15";
chr3	StringTie	exon	65439879	65440012	1000	-	.	gene_id "MSTRG.122407"; transcript_id "MSTRG.122407.88"; exon_number "16";
chr3	StringTie	exon	65442792	65442849	1000	-	.	gene_id "MSTRG.122407"; transcript_id "MSTRG.122407.88"; exon_number "17";
chr3	StringTie	exon	65448022	65448057	1000	-	.	gene_id "MSTRG.122407"; transcript_id "MSTRG.122407.88"; exon_number "18";
chr3	StringTie	exon	65453258	65453340	1000	-	.	gene_id "MSTRG.122407"; transcript_id "MSTRG.122407.88"; exon_number "19";
chr3	StringTie	exon	65470283	65470484	1000	-	.	gene_id "MSTRG.122407"; transcript_id "MSTRG.122407.88"; exon_number "20";
chr3	StringTie	exon	65478592	65478798	1000	-	.	gene_id "MSTRG.122407"; transcript_id "MSTRG.122407.88"; exon_number "21";
chr3	StringTie	exon	65493512	65493631	1000	-	.	gene_id "MSTRG.122407"; transcript_id "MSTRG.122407.88"; exon_number "22";
chr3	StringTie	exon	65549408	65549523	1000	-	.	gene_id "MSTRG.122407"; transcript_id "MSTRG.122407.88"; exon_number "23";
chr3	StringTie	transcript	65353498	65597433	1000	-	.	gene_id "MSTRG.122407"; transcript_id "MSTRG.122407.89";
chr3	StringTie	exon	65353498	65357132	1000	-	.	gene_id "MSTRG.122407"; transcript_id "MSTRG.122407.89"; exon_number "1";
chr3	StringTie	exon	65361199	65361337	1000	-	.	gene_id "MSTRG.122407"; transcript_id "MSTRG.122407.89"; exon_number "2";
chr3	StringTie	exon	65363465	65363608	1000	-	.	gene_id "MSTRG.122407"; transcript_id "MSTRG.122407.89"; exon_number "3";
chr3	StringTie	exon	65364665	65364725	1000	-	.	gene_id "MSTRG.122407"; transcript_id "MSTRG.122407.89"; exon_number "4";
chr3	StringTie	exon	65364853	65364946	1000	-	.	gene_id "MSTRG.122407"; transcript_id "MSTRG.122407.89"; exon_number "5";
chr3	StringTie	exon	65379261	65379554	1000	-	.	gene_id "MSTRG.122407"; transcript_id "MSTRG.122407.89"; exon_number "6";
chr3	StringTie	exon	65381877	65382069	1000	-	.	gene_id "MSTRG.122407"; transcript_id "MSTRG.122407.89"; exon_number "7";
chr3	StringTie	exon	65383532	65383623	1000	-	.	gene_id "MSTRG.122407"; transcript_id "MSTRG.122407.89"; exon_number "8";
chr3	StringTie	exon	65391142	65391358	1000	-	.	gene_id "MSTRG.122407"; transcript_id "MSTRG.122407.89"; exon_number "9";
chr3	StringTie	exon	65401439	65401470	1000	-	.	gene_id "MSTRG.122407"; transcript_id "MSTRG.122407.89"; exon_number "10";
chr3	StringTie	exon	65429520	65430140	1000	-	.	gene_id "MSTRG.122407"; transcript_id "MSTRG.122407.89"; exon_number "11";
chr3	StringTie	exon	65430699	65430881	1000	-	.	gene_id "MSTRG.122407"; transcript_id "MSTRG.122407.89"; exon_number "12";
chr3	StringTie	exon	65437155	65437247	1000	-	.	gene_id "MSTRG.122407"; transcript_id "MSTRG.122407.89"; exon_number "13";
chr3	StringTie	exon	65439879	65440012	1000	-	.	gene_id "MSTRG.122407"; transcript_id "MSTRG.122407.89"; exon_number "14";
chr3	StringTie	exon	65442792	65442849	1000	-	.	gene_id "MSTRG.122407"; transcript_id "MSTRG.122407.89"; exon_number "15";
chr3	StringTie	exon	65448022	65448057	1000	-	.	gene_id "MSTRG.122407"; transcript_id "MSTRG.122407.89"; exon_number "16";
chr3	StringTie	exon	65453258	65453340	1000	-	.	gene_id "MSTRG.122407"; transcript_id "MSTRG.122407.89"; exon_number "17";
chr3	StringTie	exon	65470283	65470487	1000	-	.	gene_id "MSTRG.122407"; transcript_id "MSTRG.122407.89"; exon_number "18";
chr3	StringTie	exon	65478592	65478798	1000	-	.	gene_id "MSTRG.122407"; transcript_id "MSTRG.122407.89"; exon_number "19";
chr3	StringTie	exon	65493512	65493631	1000	-	.	gene_id "MSTRG.122407"; transcript_id "MSTRG.122407.89"; exon_number "20";
chr3	StringTie	exon	65597369	65597433	1000	-	.	gene_id "MSTRG.122407"; transcript_id "MSTRG.122407.89"; exon_number "21";
chr3	StringTie	transcript	65352944	65499220	1000	-	.	gene_id "MSTRG.122407"; transcript_id "MSTRG.122407.9";
chr3	StringTie	exon	65352944	65357132	1000	-	.	gene_id "MSTRG.122407"; transcript_id "MSTRG.122407.9"; exon_number "1";
chr3	StringTie	exon	65361199	65361337	1000	-	.	gene_id "MSTRG.122407"; transcript_id "MSTRG.122407.9"; exon_number "2";
chr3	StringTie	exon	65363465	65363608	1000	-	.	gene_id "MSTRG.122407"; transcript_id "MSTRG.122407.9"; exon_number "3";
chr3	StringTie	exon	65364665	65364725	1000	-	.	gene_id "MSTRG.122407"; transcript_id "MSTRG.122407.9"; exon_number "4";
chr3	StringTie	exon	65364853	65364946	1000	-	.	gene_id "MSTRG.122407"; transcript_id "MSTRG.122407.9"; exon_number "5";
chr3	StringTie	exon	65375745	65375912	1000	-	.	gene_id "MSTRG.122407"; transcript_id "MSTRG.122407.9"; exon_number "6";
chr3	StringTie	exon	65379261	65379554	1000	-	.	gene_id "MSTRG.122407"; transcript_id "MSTRG.122407.9"; exon_number "7";
chr3	StringTie	exon	65381877	65382069	1000	-	.	gene_id "MSTRG.122407"; transcript_id "MSTRG.122407.9"; exon_number "8";
chr3	StringTie	exon	65383532	65383623	1000	-	.	gene_id "MSTRG.122407"; transcript_id "MSTRG.122407.9"; exon_number "9";
chr3	StringTie	exon	65391142	65391358	1000	-	.	gene_id "MSTRG.122407"; transcript_id "MSTRG.122407.9"; exon_number "10";
chr3	StringTie	exon	65401439	65401470	1000	-	.	gene_id "MSTRG.122407"; transcript_id "MSTRG.122407.9"; exon_number "11";
chr3	StringTie	exon	65429520	65430140	1000	-	.	gene_id "MSTRG.122407"; transcript_id "MSTRG.122407.9"; exon_number "12";
chr3	StringTie	exon	65430699	65430881	1000	-	.	gene_id "MSTRG.122407"; transcript_id "MSTRG.122407.9"; exon_number "13";
chr3	StringTie	exon	65437155	65437247	1000	-	.	gene_id "MSTRG.122407"; transcript_id "MSTRG.122407.9"; exon_number "14";
chr3	StringTie	exon	65439879	65440012	1000	-	.	gene_id "MSTRG.122407"; transcript_id "MSTRG.122407.9"; exon_number "15";
chr3	StringTie	exon	65442792	65442849	1000	-	.	gene_id "MSTRG.122407"; transcript_id "MSTRG.122407.9"; exon_number "16";
chr3	StringTie	exon	65448022	65448057	1000	-	.	gene_id "MSTRG.122407"; transcript_id "MSTRG.122407.9"; exon_number "17";
chr3	StringTie	exon	65453258	65453340	1000	-	.	gene_id "MSTRG.122407"; transcript_id "MSTRG.122407.9"; exon_number "18";
chr3	StringTie	exon	65470283	65470484	1000	-	.	gene_id "MSTRG.122407"; transcript_id "MSTRG.122407.9"; exon_number "19";
chr3	StringTie	exon	65478592	65478798	1000	-	.	gene_id "MSTRG.122407"; transcript_id "MSTRG.122407.9"; exon_number "20";
chr3	StringTie	exon	65493512	65493631	1000	-	.	gene_id "MSTRG.122407"; transcript_id "MSTRG.122407.9"; exon_number "21";
chr3	StringTie	exon	65499016	65499220	1000	-	.	gene_id "MSTRG.122407"; transcript_id "MSTRG.122407.9"; exon_number "22";
chr3	StringTie	transcript	65353498	66038932	1000	-	.	gene_id "MSTRG.122407"; transcript_id "MSTRG.122407.90";
chr3	StringTie	exon	65353498	65357132	1000	-	.	gene_id "MSTRG.122407"; transcript_id "MSTRG.122407.90"; exon_number "1";
chr3	StringTie	exon	65361199	65361337	1000	-	.	gene_id "MSTRG.122407"; transcript_id "MSTRG.122407.90"; exon_number "2";
chr3	StringTie	exon	65363465	65363608	1000	-	.	gene_id "MSTRG.122407"; transcript_id "MSTRG.122407.90"; exon_number "3";
chr3	StringTie	exon	65364665	65364725	1000	-	.	gene_id "MSTRG.122407"; transcript_id "MSTRG.122407.90"; exon_number "4";
chr3	StringTie	exon	65364853	65364946	1000	-	.	gene_id "MSTRG.122407"; transcript_id "MSTRG.122407.90"; exon_number "5";
chr3	StringTie	exon	65375745	65375912	1000	-	.	gene_id "MSTRG.122407"; transcript_id "MSTRG.122407.90"; exon_number "6";
chr3	StringTie	exon	65379261	65379554	1000	-	.	gene_id "MSTRG.122407"; transcript_id "MSTRG.122407.90"; exon_number "7";
chr3	StringTie	exon	65381877	65382069	1000	-	.	gene_id "MSTRG.122407"; transcript_id "MSTRG.122407.90"; exon_number "8";
chr3	StringTie	exon	65383532	65383623	1000	-	.	gene_id "MSTRG.122407"; transcript_id "MSTRG.122407.90"; exon_number "9";
chr3	StringTie	exon	65391142	65391358	1000	-	.	gene_id "MSTRG.122407"; transcript_id "MSTRG.122407.90"; exon_number "10";
chr3	StringTie	exon	65401439	65401470	1000	-	.	gene_id "MSTRG.122407"; transcript_id "MSTRG.122407.90"; exon_number "11";
chr3	StringTie	exon	65429520	65430140	1000	-	.	gene_id "MSTRG.122407"; transcript_id "MSTRG.122407.90"; exon_number "12";
chr3	StringTie	exon	65430699	65430881	1000	-	.	gene_id "MSTRG.122407"; transcript_id "MSTRG.122407.90"; exon_number "13";
chr3	StringTie	exon	65437155	65437247	1000	-	.	gene_id "MSTRG.122407"; transcript_id "MSTRG.122407.90"; exon_number "14";
chr3	StringTie	exon	65439879	65440012	1000	-	.	gene_id "MSTRG.122407"; transcript_id "MSTRG.122407.90"; exon_number "15";
chr3	StringTie	exon	65442792	65442849	1000	-	.	gene_id "MSTRG.122407"; transcript_id "MSTRG.122407.90"; exon_number "16";
chr3	StringTie	exon	65448022	65448057	1000	-	.	gene_id "MSTRG.122407"; transcript_id "MSTRG.122407.90"; exon_number "17";
chr3	StringTie	exon	65453258	65453340	1000	-	.	gene_id "MSTRG.122407"; transcript_id "MSTRG.122407.90"; exon_number "18";
chr3	StringTie	exon	65470283	65470484	1000	-	.	gene_id "MSTRG.122407"; transcript_id "MSTRG.122407.90"; exon_number "19";
chr3	StringTie	exon	65478592	65478798	1000	-	.	gene_id "MSTRG.122407"; transcript_id "MSTRG.122407.90"; exon_number "20";
chr3	StringTie	exon	65493512	65493631	1000	-	.	gene_id "MSTRG.122407"; transcript_id "MSTRG.122407.90"; exon_number "21";
chr3	StringTie	exon	65621972	65622088	1000	-	.	gene_id "MSTRG.122407"; transcript_id "MSTRG.122407.90"; exon_number "22";
chr3	StringTie	exon	66037996	66038932	1000	-	.	gene_id "MSTRG.122407"; transcript_id "MSTRG.122407.90"; exon_number "23";
chr3	StringTie	transcript	65353500	65448414	1000	-	.	gene_id "MSTRG.122407"; transcript_id "MSTRG.122407.91";
chr3	StringTie	exon	65353500	65357132	1000	-	.	gene_id "MSTRG.122407"; transcript_id "MSTRG.122407.91"; exon_number "1";
chr3	StringTie	exon	65361199	65361337	1000	-	.	gene_id "MSTRG.122407"; transcript_id "MSTRG.122407.91"; exon_number "2";
chr3	StringTie	exon	65363465	65363608	1000	-	.	gene_id "MSTRG.122407"; transcript_id "MSTRG.122407.91"; exon_number "3";
chr3	StringTie	exon	65364665	65364725	1000	-	.	gene_id "MSTRG.122407"; transcript_id "MSTRG.122407.91"; exon_number "4";
chr3	StringTie	exon	65364853	65364946	1000	-	.	gene_id "MSTRG.122407"; transcript_id "MSTRG.122407.91"; exon_number "5";
chr3	StringTie	exon	65375745	65375912	1000	-	.	gene_id "MSTRG.122407"; transcript_id "MSTRG.122407.91"; exon_number "6";
chr3	StringTie	exon	65379261	65379554	1000	-	.	gene_id "MSTRG.122407"; transcript_id "MSTRG.122407.91"; exon_number "7";
chr3	StringTie	exon	65381877	65382069	1000	-	.	gene_id "MSTRG.122407"; transcript_id "MSTRG.122407.91"; exon_number "8";
chr3	StringTie	exon	65383532	65383623	1000	-	.	gene_id "MSTRG.122407"; transcript_id "MSTRG.122407.91"; exon_number "9";
chr3	StringTie	exon	65391142	65391358	1000	-	.	gene_id "MSTRG.122407"; transcript_id "MSTRG.122407.91"; exon_number "10";
chr3	StringTie	exon	65401439	65401470	1000	-	.	gene_id "MSTRG.122407"; transcript_id "MSTRG.122407.91"; exon_number "11";
chr3	StringTie	exon	65429520	65430140	1000	-	.	gene_id "MSTRG.122407"; transcript_id "MSTRG.122407.91"; exon_number "12";
chr3	StringTie	exon	65430699	65430881	1000	-	.	gene_id "MSTRG.122407"; transcript_id "MSTRG.122407.91"; exon_number "13";
chr3	StringTie	exon	65437155	65437247	1000	-	.	gene_id "MSTRG.122407"; transcript_id "MSTRG.122407.91"; exon_number "14";
chr3	StringTie	exon	65439879	65440012	1000	-	.	gene_id "MSTRG.122407"; transcript_id "MSTRG.122407.91"; exon_number "15";
chr3	StringTie	exon	65442792	65442849	1000	-	.	gene_id "MSTRG.122407"; transcript_id "MSTRG.122407.91"; exon_number "16";
chr3	StringTie	exon	65448022	65448057	1000	-	.	gene_id "MSTRG.122407"; transcript_id "MSTRG.122407.91"; exon_number "17";
chr3	StringTie	exon	65448182	65448414	1000	-	.	gene_id "MSTRG.122407"; transcript_id "MSTRG.122407.91"; exon_number "18";
chr3	StringTie	transcript	65353504	65402036	1000	-	.	gene_id "MSTRG.122407"; transcript_id "MSTRG.122407.92";
chr3	StringTie	exon	65353504	65357125	1000	-	.	gene_id "MSTRG.122407"; transcript_id "MSTRG.122407.92"; exon_number "1";
chr3	StringTie	exon	65361199	65361337	1000	-	.	gene_id "MSTRG.122407"; transcript_id "MSTRG.122407.92"; exon_number "2";
chr3	StringTie	exon	65363465	65363608	1000	-	.	gene_id "MSTRG.122407"; transcript_id "MSTRG.122407.92"; exon_number "3";
chr3	StringTie	exon	65364665	65364725	1000	-	.	gene_id "MSTRG.122407"; transcript_id "MSTRG.122407.92"; exon_number "4";
chr3	StringTie	exon	65364853	65364946	1000	-	.	gene_id "MSTRG.122407"; transcript_id "MSTRG.122407.92"; exon_number "5";
chr3	StringTie	exon	65375745	65375912	1000	-	.	gene_id "MSTRG.122407"; transcript_id "MSTRG.122407.92"; exon_number "6";
chr3	StringTie	exon	65379261	65379554	1000	-	.	gene_id "MSTRG.122407"; transcript_id "MSTRG.122407.92"; exon_number "7";
chr3	StringTie	exon	65381877	65382069	1000	-	.	gene_id "MSTRG.122407"; transcript_id "MSTRG.122407.92"; exon_number "8";
chr3	StringTie	exon	65383532	65383623	1000	-	.	gene_id "MSTRG.122407"; transcript_id "MSTRG.122407.92"; exon_number "9";
chr3	StringTie	exon	65391142	65391358	1000	-	.	gene_id "MSTRG.122407"; transcript_id "MSTRG.122407.92"; exon_number "10";
chr3	StringTie	exon	65401530	65402036	1000	-	.	gene_id "MSTRG.122407"; transcript_id "MSTRG.122407.92"; exon_number "11";
chr3	StringTie	transcript	65353504	66038892	1000	-	.	gene_id "MSTRG.122407"; transcript_id "MSTRG.122407.93";
chr3	StringTie	exon	65353504	65357132	1000	-	.	gene_id "MSTRG.122407"; transcript_id "MSTRG.122407.93"; exon_number "1";
chr3	StringTie	exon	65361199	65361337	1000	-	.	gene_id "MSTRG.122407"; transcript_id "MSTRG.122407.93"; exon_number "2";
chr3	StringTie	exon	65363465	65363608	1000	-	.	gene_id "MSTRG.122407"; transcript_id "MSTRG.122407.93"; exon_number "3";
chr3	StringTie	exon	65364665	65364725	1000	-	.	gene_id "MSTRG.122407"; transcript_id "MSTRG.122407.93"; exon_number "4";
chr3	StringTie	exon	65364853	65364946	1000	-	.	gene_id "MSTRG.122407"; transcript_id "MSTRG.122407.93"; exon_number "5";
chr3	StringTie	exon	65379261	65379554	1000	-	.	gene_id "MSTRG.122407"; transcript_id "MSTRG.122407.93"; exon_number "6";
chr3	StringTie	exon	65381877	65382069	1000	-	.	gene_id "MSTRG.122407"; transcript_id "MSTRG.122407.93"; exon_number "7";
chr3	StringTie	exon	65383532	65383623	1000	-	.	gene_id "MSTRG.122407"; transcript_id "MSTRG.122407.93"; exon_number "8";
chr3	StringTie	exon	65387143	65387226	1000	-	.	gene_id "MSTRG.122407"; transcript_id "MSTRG.122407.93"; exon_number "9";
chr3	StringTie	exon	65391142	65391358	1000	-	.	gene_id "MSTRG.122407"; transcript_id "MSTRG.122407.93"; exon_number "10";
chr3	StringTie	exon	65401439	65401470	1000	-	.	gene_id "MSTRG.122407"; transcript_id "MSTRG.122407.93"; exon_number "11";
chr3	StringTie	exon	65429520	65430140	1000	-	.	gene_id "MSTRG.122407"; transcript_id "MSTRG.122407.93"; exon_number "12";
chr3	StringTie	exon	65430699	65430881	1000	-	.	gene_id "MSTRG.122407"; transcript_id "MSTRG.122407.93"; exon_number "13";
chr3	StringTie	exon	65437155	65437247	1000	-	.	gene_id "MSTRG.122407"; transcript_id "MSTRG.122407.93"; exon_number "14";
chr3	StringTie	exon	65439879	65440012	1000	-	.	gene_id "MSTRG.122407"; transcript_id "MSTRG.122407.93"; exon_number "15";
chr3	StringTie	exon	65442792	65442849	1000	-	.	gene_id "MSTRG.122407"; transcript_id "MSTRG.122407.93"; exon_number "16";
chr3	StringTie	exon	65453258	65453340	1000	-	.	gene_id "MSTRG.122407"; transcript_id "MSTRG.122407.93"; exon_number "17";
chr3	StringTie	exon	65470283	65470487	1000	-	.	gene_id "MSTRG.122407"; transcript_id "MSTRG.122407.93"; exon_number "18";
chr3	StringTie	exon	65478592	65478798	1000	-	.	gene_id "MSTRG.122407"; transcript_id "MSTRG.122407.93"; exon_number "19";
chr3	StringTie	exon	65493512	65493631	1000	-	.	gene_id "MSTRG.122407"; transcript_id "MSTRG.122407.93"; exon_number "20";
chr3	StringTie	exon	65621972	65622088	1000	-	.	gene_id "MSTRG.122407"; transcript_id "MSTRG.122407.93"; exon_number "21";
chr3	StringTie	exon	66037996	66038892	1000	-	.	gene_id "MSTRG.122407"; transcript_id "MSTRG.122407.93"; exon_number "22";
chr3	StringTie	transcript	65353510	66038834	1000	-	.	gene_id "MSTRG.122407"; transcript_id "MSTRG.122407.94";
chr3	StringTie	exon	65353510	65357132	1000	-	.	gene_id "MSTRG.122407"; transcript_id "MSTRG.122407.94"; exon_number "1";
chr3	StringTie	exon	65361199	65361337	1000	-	.	gene_id "MSTRG.122407"; transcript_id "MSTRG.122407.94"; exon_number "2";
chr3	StringTie	exon	65363465	65363608	1000	-	.	gene_id "MSTRG.122407"; transcript_id "MSTRG.122407.94"; exon_number "3";
chr3	StringTie	exon	65364665	65364725	1000	-	.	gene_id "MSTRG.122407"; transcript_id "MSTRG.122407.94"; exon_number "4";
chr3	StringTie	exon	65364853	65364946	1000	-	.	gene_id "MSTRG.122407"; transcript_id "MSTRG.122407.94"; exon_number "5";
chr3	StringTie	exon	65375745	65375945	1000	-	.	gene_id "MSTRG.122407"; transcript_id "MSTRG.122407.94"; exon_number "6";
chr3	StringTie	exon	65379261	65379554	1000	-	.	gene_id "MSTRG.122407"; transcript_id "MSTRG.122407.94"; exon_number "7";
chr3	StringTie	exon	65381877	65382069	1000	-	.	gene_id "MSTRG.122407"; transcript_id "MSTRG.122407.94"; exon_number "8";
chr3	StringTie	exon	65383532	65383623	1000	-	.	gene_id "MSTRG.122407"; transcript_id "MSTRG.122407.94"; exon_number "9";
chr3	StringTie	exon	65391142	65391358	1000	-	.	gene_id "MSTRG.122407"; transcript_id "MSTRG.122407.94"; exon_number "10";
chr3	StringTie	exon	65401439	65401470	1000	-	.	gene_id "MSTRG.122407"; transcript_id "MSTRG.122407.94"; exon_number "11";
chr3	StringTie	exon	65429520	65430140	1000	-	.	gene_id "MSTRG.122407"; transcript_id "MSTRG.122407.94"; exon_number "12";
chr3	StringTie	exon	65430699	65430881	1000	-	.	gene_id "MSTRG.122407"; transcript_id "MSTRG.122407.94"; exon_number "13";
chr3	StringTie	exon	65437155	65437247	1000	-	.	gene_id "MSTRG.122407"; transcript_id "MSTRG.122407.94"; exon_number "14";
chr3	StringTie	exon	65439879	65440012	1000	-	.	gene_id "MSTRG.122407"; transcript_id "MSTRG.122407.94"; exon_number "15";
chr3	StringTie	exon	65442792	65442849	1000	-	.	gene_id "MSTRG.122407"; transcript_id "MSTRG.122407.94"; exon_number "16";
chr3	StringTie	exon	65448022	65448057	1000	-	.	gene_id "MSTRG.122407"; transcript_id "MSTRG.122407.94"; exon_number "17";
chr3	StringTie	exon	65453258	65453340	1000	-	.	gene_id "MSTRG.122407"; transcript_id "MSTRG.122407.94"; exon_number "18";
chr3	StringTie	exon	65470283	65470487	1000	-	.	gene_id "MSTRG.122407"; transcript_id "MSTRG.122407.94"; exon_number "19";
chr3	StringTie	exon	65478592	65478798	1000	-	.	gene_id "MSTRG.122407"; transcript_id "MSTRG.122407.94"; exon_number "20";
chr3	StringTie	exon	65493512	65493631	1000	-	.	gene_id "MSTRG.122407"; transcript_id "MSTRG.122407.94"; exon_number "21";
chr3	StringTie	exon	65621972	65622088	1000	-	.	gene_id "MSTRG.122407"; transcript_id "MSTRG.122407.94"; exon_number "22";
chr3	StringTie	exon	66037996	66038834	1000	-	.	gene_id "MSTRG.122407"; transcript_id "MSTRG.122407.94"; exon_number "23";
chr3	StringTie	transcript	65353514	65493625	1000	-	.	gene_id "MSTRG.122407"; transcript_id "MSTRG.122407.95";
chr3	StringTie	exon	65353514	65357132	1000	-	.	gene_id "MSTRG.122407"; transcript_id "MSTRG.122407.95"; exon_number "1";
chr3	StringTie	exon	65361199	65361337	1000	-	.	gene_id "MSTRG.122407"; transcript_id "MSTRG.122407.95"; exon_number "2";
chr3	StringTie	exon	65363465	65363608	1000	-	.	gene_id "MSTRG.122407"; transcript_id "MSTRG.122407.95"; exon_number "3";
chr3	StringTie	exon	65364665	65364725	1000	-	.	gene_id "MSTRG.122407"; transcript_id "MSTRG.122407.95"; exon_number "4";
chr3	StringTie	exon	65364853	65364946	1000	-	.	gene_id "MSTRG.122407"; transcript_id "MSTRG.122407.95"; exon_number "5";
chr3	StringTie	exon	65375745	65375912	1000	-	.	gene_id "MSTRG.122407"; transcript_id "MSTRG.122407.95"; exon_number "6";
chr3	StringTie	exon	65379261	65379554	1000	-	.	gene_id "MSTRG.122407"; transcript_id "MSTRG.122407.95"; exon_number "7";
chr3	StringTie	exon	65381877	65382069	1000	-	.	gene_id "MSTRG.122407"; transcript_id "MSTRG.122407.95"; exon_number "8";
chr3	StringTie	exon	65383532	65383623	1000	-	.	gene_id "MSTRG.122407"; transcript_id "MSTRG.122407.95"; exon_number "9";
chr3	StringTie	exon	65387143	65387226	1000	-	.	gene_id "MSTRG.122407"; transcript_id "MSTRG.122407.95"; exon_number "10";
chr3	StringTie	exon	65391142	65391358	1000	-	.	gene_id "MSTRG.122407"; transcript_id "MSTRG.122407.95"; exon_number "11";
chr3	StringTie	exon	65401439	65401470	1000	-	.	gene_id "MSTRG.122407"; transcript_id "MSTRG.122407.95"; exon_number "12";
chr3	StringTie	exon	65429520	65430140	1000	-	.	gene_id "MSTRG.122407"; transcript_id "MSTRG.122407.95"; exon_number "13";
chr3	StringTie	exon	65430699	65430881	1000	-	.	gene_id "MSTRG.122407"; transcript_id "MSTRG.122407.95"; exon_number "14";
chr3	StringTie	exon	65437155	65437247	1000	-	.	gene_id "MSTRG.122407"; transcript_id "MSTRG.122407.95"; exon_number "15";
chr3	StringTie	exon	65439879	65440012	1000	-	.	gene_id "MSTRG.122407"; transcript_id "MSTRG.122407.95"; exon_number "16";
chr3	StringTie	exon	65442792	65442849	1000	-	.	gene_id "MSTRG.122407"; transcript_id "MSTRG.122407.95"; exon_number "17";
chr3	StringTie	exon	65448022	65448060	1000	-	.	gene_id "MSTRG.122407"; transcript_id "MSTRG.122407.95"; exon_number "18";
chr3	StringTie	exon	65453258	65453340	1000	-	.	gene_id "MSTRG.122407"; transcript_id "MSTRG.122407.95"; exon_number "19";
chr3	StringTie	exon	65470283	65470484	1000	-	.	gene_id "MSTRG.122407"; transcript_id "MSTRG.122407.95"; exon_number "20";
chr3	StringTie	exon	65478592	65478798	1000	-	.	gene_id "MSTRG.122407"; transcript_id "MSTRG.122407.95"; exon_number "21";
chr3	StringTie	exon	65493512	65493625	1000	-	.	gene_id "MSTRG.122407"; transcript_id "MSTRG.122407.95"; exon_number "22";
chr3	StringTie	transcript	65353517	65408865	1000	-	.	gene_id "MSTRG.122407"; transcript_id "MSTRG.122407.96";
chr3	StringTie	exon	65353517	65357132	1000	-	.	gene_id "MSTRG.122407"; transcript_id "MSTRG.122407.96"; exon_number "1";
chr3	StringTie	exon	65361199	65361337	1000	-	.	gene_id "MSTRG.122407"; transcript_id "MSTRG.122407.96"; exon_number "2";
chr3	StringTie	exon	65363465	65363608	1000	-	.	gene_id "MSTRG.122407"; transcript_id "MSTRG.122407.96"; exon_number "3";
chr3	StringTie	exon	65364665	65364725	1000	-	.	gene_id "MSTRG.122407"; transcript_id "MSTRG.122407.96"; exon_number "4";
chr3	StringTie	exon	65364853	65364946	1000	-	.	gene_id "MSTRG.122407"; transcript_id "MSTRG.122407.96"; exon_number "5";
chr3	StringTie	exon	65375745	65375945	1000	-	.	gene_id "MSTRG.122407"; transcript_id "MSTRG.122407.96"; exon_number "6";
chr3	StringTie	exon	65379292	65379554	1000	-	.	gene_id "MSTRG.122407"; transcript_id "MSTRG.122407.96"; exon_number "7";
chr3	StringTie	exon	65381877	65382069	1000	-	.	gene_id "MSTRG.122407"; transcript_id "MSTRG.122407.96"; exon_number "8";
chr3	StringTie	exon	65383532	65383623	1000	-	.	gene_id "MSTRG.122407"; transcript_id "MSTRG.122407.96"; exon_number "9";
chr3	StringTie	exon	65391142	65391358	1000	-	.	gene_id "MSTRG.122407"; transcript_id "MSTRG.122407.96"; exon_number "10";
chr3	StringTie	exon	65401439	65401470	1000	-	.	gene_id "MSTRG.122407"; transcript_id "MSTRG.122407.96"; exon_number "11";
chr3	StringTie	exon	65408827	65408865	1000	-	.	gene_id "MSTRG.122407"; transcript_id "MSTRG.122407.96"; exon_number "12";
chr3	StringTie	transcript	65353520	65493785	1000	-	.	gene_id "MSTRG.122407"; transcript_id "MSTRG.122407.97";
chr3	StringTie	exon	65353520	65357132	1000	-	.	gene_id "MSTRG.122407"; transcript_id "MSTRG.122407.97"; exon_number "1";
chr3	StringTie	exon	65361199	65361337	1000	-	.	gene_id "MSTRG.122407"; transcript_id "MSTRG.122407.97"; exon_number "2";
chr3	StringTie	exon	65363465	65363608	1000	-	.	gene_id "MSTRG.122407"; transcript_id "MSTRG.122407.97"; exon_number "3";
chr3	StringTie	exon	65364665	65364725	1000	-	.	gene_id "MSTRG.122407"; transcript_id "MSTRG.122407.97"; exon_number "4";
chr3	StringTie	exon	65364853	65364946	1000	-	.	gene_id "MSTRG.122407"; transcript_id "MSTRG.122407.97"; exon_number "5";
chr3	StringTie	exon	65375745	65375948	1000	-	.	gene_id "MSTRG.122407"; transcript_id "MSTRG.122407.97"; exon_number "6";
chr3	StringTie	exon	65379261	65379554	1000	-	.	gene_id "MSTRG.122407"; transcript_id "MSTRG.122407.97"; exon_number "7";
chr3	StringTie	exon	65381877	65382069	1000	-	.	gene_id "MSTRG.122407"; transcript_id "MSTRG.122407.97"; exon_number "8";
chr3	StringTie	exon	65383532	65383623	1000	-	.	gene_id "MSTRG.122407"; transcript_id "MSTRG.122407.97"; exon_number "9";
chr3	StringTie	exon	65391142	65391358	1000	-	.	gene_id "MSTRG.122407"; transcript_id "MSTRG.122407.97"; exon_number "10";
chr3	StringTie	exon	65401439	65401470	1000	-	.	gene_id "MSTRG.122407"; transcript_id "MSTRG.122407.97"; exon_number "11";
chr3	StringTie	exon	65429520	65430140	1000	-	.	gene_id "MSTRG.122407"; transcript_id "MSTRG.122407.97"; exon_number "12";
chr3	StringTie	exon	65430699	65430881	1000	-	.	gene_id "MSTRG.122407"; transcript_id "MSTRG.122407.97"; exon_number "13";
chr3	StringTie	exon	65437155	65437247	1000	-	.	gene_id "MSTRG.122407"; transcript_id "MSTRG.122407.97"; exon_number "14";
chr3	StringTie	exon	65439879	65440012	1000	-	.	gene_id "MSTRG.122407"; transcript_id "MSTRG.122407.97"; exon_number "15";
chr3	StringTie	exon	65442792	65442849	1000	-	.	gene_id "MSTRG.122407"; transcript_id "MSTRG.122407.97"; exon_number "16";
chr3	StringTie	exon	65453258	65453340	1000	-	.	gene_id "MSTRG.122407"; transcript_id "MSTRG.122407.97"; exon_number "17";
chr3	StringTie	exon	65470283	65470484	1000	-	.	gene_id "MSTRG.122407"; transcript_id "MSTRG.122407.97"; exon_number "18";
chr3	StringTie	exon	65478592	65478798	1000	-	.	gene_id "MSTRG.122407"; transcript_id "MSTRG.122407.97"; exon_number "19";
chr3	StringTie	exon	65493512	65493631	1000	-	.	gene_id "MSTRG.122407"; transcript_id "MSTRG.122407.97"; exon_number "20";
chr3	StringTie	exon	65493735	65493785	1000	-	.	gene_id "MSTRG.122407"; transcript_id "MSTRG.122407.97"; exon_number "21";
chr3	StringTie	transcript	65353523	65493755	1000	-	.	gene_id "MSTRG.122407"; transcript_id "MSTRG.122407.98";
chr3	StringTie	exon	65353523	65357132	1000	-	.	gene_id "MSTRG.122407"; transcript_id "MSTRG.122407.98"; exon_number "1";
chr3	StringTie	exon	65361199	65361337	1000	-	.	gene_id "MSTRG.122407"; transcript_id "MSTRG.122407.98"; exon_number "2";
chr3	StringTie	exon	65363465	65363608	1000	-	.	gene_id "MSTRG.122407"; transcript_id "MSTRG.122407.98"; exon_number "3";
chr3	StringTie	exon	65364665	65364725	1000	-	.	gene_id "MSTRG.122407"; transcript_id "MSTRG.122407.98"; exon_number "4";
chr3	StringTie	exon	65364853	65364946	1000	-	.	gene_id "MSTRG.122407"; transcript_id "MSTRG.122407.98"; exon_number "5";
chr3	StringTie	exon	65375745	65375948	1000	-	.	gene_id "MSTRG.122407"; transcript_id "MSTRG.122407.98"; exon_number "6";
chr3	StringTie	exon	65379261	65379554	1000	-	.	gene_id "MSTRG.122407"; transcript_id "MSTRG.122407.98"; exon_number "7";
chr3	StringTie	exon	65381877	65382069	1000	-	.	gene_id "MSTRG.122407"; transcript_id "MSTRG.122407.98"; exon_number "8";
chr3	StringTie	exon	65383532	65383623	1000	-	.	gene_id "MSTRG.122407"; transcript_id "MSTRG.122407.98"; exon_number "9";
chr3	StringTie	exon	65391142	65391358	1000	-	.	gene_id "MSTRG.122407"; transcript_id "MSTRG.122407.98"; exon_number "10";
chr3	StringTie	exon	65401439	65401470	1000	-	.	gene_id "MSTRG.122407"; transcript_id "MSTRG.122407.98"; exon_number "11";
chr3	StringTie	exon	65429520	65430140	1000	-	.	gene_id "MSTRG.122407"; transcript_id "MSTRG.122407.98"; exon_number "12";
chr3	StringTie	exon	65430699	65430881	1000	-	.	gene_id "MSTRG.122407"; transcript_id "MSTRG.122407.98"; exon_number "13";
chr3	StringTie	exon	65437155	65437247	1000	-	.	gene_id "MSTRG.122407"; transcript_id "MSTRG.122407.98"; exon_number "14";
chr3	StringTie	exon	65439879	65440012	1000	-	.	gene_id "MSTRG.122407"; transcript_id "MSTRG.122407.98"; exon_number "15";
chr3	StringTie	exon	65442792	65442849	1000	-	.	gene_id "MSTRG.122407"; transcript_id "MSTRG.122407.98"; exon_number "16";
chr3	StringTie	exon	65448022	65448057	1000	-	.	gene_id "MSTRG.122407"; transcript_id "MSTRG.122407.98"; exon_number "17";
chr3	StringTie	exon	65453258	65453340	1000	-	.	gene_id "MSTRG.122407"; transcript_id "MSTRG.122407.98"; exon_number "18";
chr3	StringTie	exon	65470283	65470487	1000	-	.	gene_id "MSTRG.122407"; transcript_id "MSTRG.122407.98"; exon_number "19";
chr3	StringTie	exon	65478592	65478798	1000	-	.	gene_id "MSTRG.122407"; transcript_id "MSTRG.122407.98"; exon_number "20";
chr3	StringTie	exon	65493512	65493631	1000	-	.	gene_id "MSTRG.122407"; transcript_id "MSTRG.122407.98"; exon_number "21";
chr3	StringTie	exon	65493735	65493755	1000	-	.	gene_id "MSTRG.122407"; transcript_id "MSTRG.122407.98"; exon_number "22";
chr3	StringTie	transcript	65353524	65493631	1000	-	.	gene_id "MSTRG.122407"; transcript_id "MSTRG.122407.99";
chr3	StringTie	exon	65353524	65357132	1000	-	.	gene_id "MSTRG.122407"; transcript_id "MSTRG.122407.99"; exon_number "1";
chr3	StringTie	exon	65361199	65361337	1000	-	.	gene_id "MSTRG.122407"; transcript_id "MSTRG.122407.99"; exon_number "2";
chr3	StringTie	exon	65363465	65363608	1000	-	.	gene_id "MSTRG.122407"; transcript_id "MSTRG.122407.99"; exon_number "3";
chr3	StringTie	exon	65364665	65364725	1000	-	.	gene_id "MSTRG.122407"; transcript_id "MSTRG.122407.99"; exon_number "4";
chr3	StringTie	exon	65364853	65364946	1000	-	.	gene_id "MSTRG.122407"; transcript_id "MSTRG.122407.99"; exon_number "5";
chr3	StringTie	exon	65375745	65375948	1000	-	.	gene_id "MSTRG.122407"; transcript_id "MSTRG.122407.99"; exon_number "6";
chr3	StringTie	exon	65379261	65379554	1000	-	.	gene_id "MSTRG.122407"; transcript_id "MSTRG.122407.99"; exon_number "7";
chr3	StringTie	exon	65381877	65382069	1000	-	.	gene_id "MSTRG.122407"; transcript_id "MSTRG.122407.99"; exon_number "8";
chr3	StringTie	exon	65383532	65383623	1000	-	.	gene_id "MSTRG.122407"; transcript_id "MSTRG.122407.99"; exon_number "9";
chr3	StringTie	exon	65391142	65391358	1000	-	.	gene_id "MSTRG.122407"; transcript_id "MSTRG.122407.99"; exon_number "10";
chr3	StringTie	exon	65401439	65401470	1000	-	.	gene_id "MSTRG.122407"; transcript_id "MSTRG.122407.99"; exon_number "11";
chr3	StringTie	exon	65429520	65430140	1000	-	.	gene_id "MSTRG.122407"; transcript_id "MSTRG.122407.99"; exon_number "12";
chr3	StringTie	exon	65430699	65430881	1000	-	.	gene_id "MSTRG.122407"; transcript_id "MSTRG.122407.99"; exon_number "13";
chr3	StringTie	exon	65432630	65432707	1000	-	.	gene_id "MSTRG.122407"; transcript_id "MSTRG.122407.99"; exon_number "14";
chr3	StringTie	exon	65437155	65437247	1000	-	.	gene_id "MSTRG.122407"; transcript_id "MSTRG.122407.99"; exon_number "15";
chr3	StringTie	exon	65439879	65440012	1000	-	.	gene_id "MSTRG.122407"; transcript_id "MSTRG.122407.99"; exon_number "16";
chr3	StringTie	exon	65442792	65442849	1000	-	.	gene_id "MSTRG.122407"; transcript_id "MSTRG.122407.99"; exon_number "17";
chr3	StringTie	exon	65453258	65453340	1000	-	.	gene_id "MSTRG.122407"; transcript_id "MSTRG.122407.99"; exon_number "18";
chr3	StringTie	exon	65470283	65470484	1000	-	.	gene_id "MSTRG.122407"; transcript_id "MSTRG.122407.99"; exon_number "19";
chr3	StringTie	exon	65478592	65478798	1000	-	.	gene_id "MSTRG.122407"; transcript_id "MSTRG.122407.99"; exon_number "20";
chr3	StringTie	exon	65493512	65493631	1000	-	.	gene_id "MSTRG.122407"; transcript_id "MSTRG.122407.99"; exon_number "21";
chr3	StringTie	transcript	65359268	65359717	1000	-	.	gene_id "MSTRG.122408"; transcript_id "ENST00000602316"; gene_name "RP11-88H12.2"; ref_gene_id "ENSG00000270059";
chr3	StringTie	exon	65359268	65359717	1000	-	.	gene_id "MSTRG.122408"; transcript_id "ENST00000602316"; exon_number "1"; gene_name "RP11-88H12.2"; ref_gene_id "ENSG00000270059";
chr3	StringTie	transcript	65395368	65409581	1000	+	.	gene_id "MSTRG.122409"; transcript_id "MSTRG.122409.1";
chr3	StringTie	exon	65395368	65399527	1000	+	.	gene_id "MSTRG.122409"; transcript_id "MSTRG.122409.1"; exon_number "1";
chr3	StringTie	exon	65403566	65403684	1000	+	.	gene_id "MSTRG.122409"; transcript_id "MSTRG.122409.1"; exon_number "2";
chr3	StringTie	exon	65409492	65409581	1000	+	.	gene_id "MSTRG.122409"; transcript_id "MSTRG.122409.1"; exon_number "3";
chr1	StringTie	transcript	174095417	174095710	1000	.	.	gene_id "MSTRG.12241"; transcript_id "MSTRG.12241.1";
chr1	StringTie	exon	174095417	174095710	1000	.	.	gene_id "MSTRG.12241"; transcript_id "MSTRG.12241.1"; exon_number "1";
chr3	StringTie	transcript	65687301	65688468	1000	+	.	gene_id "MSTRG.122410"; transcript_id "ENST00000486302"; gene_name "ILF2P1"; ref_gene_id "ENSG00000244226";
chr3	StringTie	exon	65687301	65688468	1000	+	.	gene_id "MSTRG.122410"; transcript_id "ENST00000486302"; exon_number "1"; gene_name "ILF2P1"; ref_gene_id "ENSG00000244226";
chr3	StringTie	transcript	65843890	65844446	1000	+	.	gene_id "MSTRG.122411"; transcript_id "ENST00000419491"; gene_name "RPL17P17"; ref_gene_id "ENSG00000223409";
chr3	StringTie	exon	65843890	65844446	1000	+	.	gene_id "MSTRG.122411"; transcript_id "ENST00000419491"; exon_number "1"; gene_name "RPL17P17"; ref_gene_id "ENSG00000223409";
chr3	StringTie	transcript	65845551	65852966	1000	+	.	gene_id "MSTRG.122412"; transcript_id "MSTRG.122412.1";
chr3	StringTie	exon	65845551	65845825	1000	+	.	gene_id "MSTRG.122412"; transcript_id "MSTRG.122412.1"; exon_number "1";
chr3	StringTie	exon	65848774	65852966	1000	+	.	gene_id "MSTRG.122412"; transcript_id "MSTRG.122412.1"; exon_number "2";
chr3	StringTie	transcript	65848092	65849892	1000	+	.	gene_id "MSTRG.122412"; transcript_id "MSTRG.122412.2";
chr3	StringTie	exon	65848092	65849484	1000	+	.	gene_id "MSTRG.122412"; transcript_id "MSTRG.122412.2"; exon_number "1";
chr3	StringTie	exon	65849523	65849892	1000	+	.	gene_id "MSTRG.122412"; transcript_id "MSTRG.122412.2"; exon_number "2";
chr3	StringTie	transcript	65848201	65850160	1000	+	.	gene_id "MSTRG.122412"; transcript_id "MSTRG.122412.3";
chr3	StringTie	exon	65848201	65849482	1000	+	.	gene_id "MSTRG.122412"; transcript_id "MSTRG.122412.3"; exon_number "1";
chr3	StringTie	exon	65849523	65850160	1000	+	.	gene_id "MSTRG.122412"; transcript_id "MSTRG.122412.3"; exon_number "2";
chr3	StringTie	transcript	65893816	65925297	1000	+	.	gene_id "MSTRG.122413"; transcript_id "ENST00000472514"; gene_name "MAGI1-AS1"; ref_gene_id "ENSG00000240175";
chr3	StringTie	exon	65893816	65893917	1000	+	.	gene_id "MSTRG.122413"; transcript_id "ENST00000472514"; exon_number "1"; gene_name "MAGI1-AS1"; ref_gene_id "ENSG00000240175";
chr3	StringTie	exon	65914091	65914181	1000	+	.	gene_id "MSTRG.122413"; transcript_id "ENST00000472514"; exon_number "2"; gene_name "MAGI1-AS1"; ref_gene_id "ENSG00000240175";
chr3	StringTie	exon	65924900	65925297	1000	+	.	gene_id "MSTRG.122413"; transcript_id "ENST00000472514"; exon_number "3"; gene_name "MAGI1-AS1"; ref_gene_id "ENSG00000240175";
chr3	StringTie	transcript	65968644	65990276	1000	-	.	gene_id "MSTRG.122414"; transcript_id "MSTRG.122414.1";
chr3	StringTie	exon	65968644	65974752	1000	-	.	gene_id "MSTRG.122414"; transcript_id "MSTRG.122414.1"; exon_number "1";
chr3	StringTie	exon	65975956	65976174	1000	-	.	gene_id "MSTRG.122414"; transcript_id "MSTRG.122414.1"; exon_number "2";
chr3	StringTie	exon	65990202	65990276	1000	-	.	gene_id "MSTRG.122414"; transcript_id "MSTRG.122414.1"; exon_number "3";
chr3	StringTie	transcript	65972515	65979394	1000	-	.	gene_id "MSTRG.122414"; transcript_id "MSTRG.122414.2";
chr3	StringTie	exon	65972515	65974752	1000	-	.	gene_id "MSTRG.122414"; transcript_id "MSTRG.122414.2"; exon_number "1";
chr3	StringTie	exon	65975956	65976174	1000	-	.	gene_id "MSTRG.122414"; transcript_id "MSTRG.122414.2"; exon_number "2";
chr3	StringTie	exon	65979173	65979394	1000	-	.	gene_id "MSTRG.122414"; transcript_id "MSTRG.122414.2"; exon_number "3";
chr3	StringTie	transcript	66003839	66003940	1000	-	.	gene_id "MSTRG.122415"; transcript_id "ENST00000365201"; gene_name "Y_RNA"; ref_gene_id "ENSG00000202071";
chr3	StringTie	exon	66003839	66003940	1000	-	.	gene_id "MSTRG.122415"; transcript_id "ENST00000365201"; exon_number "1"; gene_name "Y_RNA"; ref_gene_id "ENSG00000202071";
chr3	StringTie	transcript	66008770	66009200	1000	-	.	gene_id "MSTRG.122416"; transcript_id "ENST00000366454"; gene_name "RP11-320P11.1"; ref_gene_id "ENSG00000203647";
chr3	StringTie	exon	66008770	66009200	1000	-	.	gene_id "MSTRG.122416"; transcript_id "ENST00000366454"; exon_number "1"; gene_name "RP11-320P11.1"; ref_gene_id "ENSG00000203647";
chr3	StringTie	transcript	66036944	66042132	1000	+	.	gene_id "MSTRG.122417"; transcript_id "MSTRG.122417.1";
chr3	StringTie	exon	66036944	66038805	1000	+	.	gene_id "MSTRG.122417"; transcript_id "MSTRG.122417.1"; exon_number "1";
chr3	StringTie	exon	66039078	66039198	1000	+	.	gene_id "MSTRG.122417"; transcript_id "MSTRG.122417.1"; exon_number "2";
chr3	StringTie	exon	66040052	66042132	1000	+	.	gene_id "MSTRG.122417"; transcript_id "MSTRG.122417.1"; exon_number "3";
chr3	StringTie	transcript	66039364	66040201	1000	+	.	gene_id "MSTRG.122417"; transcript_id "MSTRG.122417.2";
chr3	StringTie	exon	66039364	66039630	1000	+	.	gene_id "MSTRG.122417"; transcript_id "MSTRG.122417.2"; exon_number "1";
chr3	StringTie	exon	66040052	66040201	1000	+	.	gene_id "MSTRG.122417"; transcript_id "MSTRG.122417.2"; exon_number "2";
chr3	StringTie	transcript	66045791	66046146	1000	.	.	gene_id "MSTRG.122418"; transcript_id "MSTRG.122418.1";
chr3	StringTie	exon	66045791	66046146	1000	.	.	gene_id "MSTRG.122418"; transcript_id "MSTRG.122418.1"; exon_number "1";
chr3	StringTie	transcript	66046802	66047053	1000	.	.	gene_id "MSTRG.122419"; transcript_id "MSTRG.122419.1";
chr3	StringTie	exon	66046802	66047053	1000	.	.	gene_id "MSTRG.122419"; transcript_id "MSTRG.122419.1"; exon_number "1";
chr1	StringTie	transcript	174099586	174099984	1000	.	.	gene_id "MSTRG.12242"; transcript_id "MSTRG.12242.1";
chr1	StringTie	exon	174099586	174099984	1000	.	.	gene_id "MSTRG.12242"; transcript_id "MSTRG.12242.1"; exon_number "1";
chr3	StringTie	transcript	66049912	66050118	1000	.	.	gene_id "MSTRG.122420"; transcript_id "MSTRG.122420.1";
chr3	StringTie	exon	66049912	66050118	1000	.	.	gene_id "MSTRG.122420"; transcript_id "MSTRG.122420.1"; exon_number "1";
chr3	StringTie	transcript	66053631	66065502	1000	+	.	gene_id "MSTRG.122421"; transcript_id "MSTRG.122421.1";
chr3	StringTie	exon	66053631	66065502	1000	+	.	gene_id "MSTRG.122421"; transcript_id "MSTRG.122421.1"; exon_number "1";
chr3	StringTie	transcript	66066030	66066651	1000	.	.	gene_id "MSTRG.122422"; transcript_id "MSTRG.122422.1";
chr3	StringTie	exon	66066030	66066651	1000	.	.	gene_id "MSTRG.122422"; transcript_id "MSTRG.122422.1"; exon_number "1";
chr3	StringTie	transcript	66067393	66067950	1000	.	.	gene_id "MSTRG.122423"; transcript_id "MSTRG.122423.1";
chr3	StringTie	exon	66067393	66067950	1000	.	.	gene_id "MSTRG.122423"; transcript_id "MSTRG.122423.1"; exon_number "1";
chr3	StringTie	transcript	66068641	66069762	1000	.	.	gene_id "MSTRG.122424"; transcript_id "MSTRG.122424.1";
chr3	StringTie	exon	66068641	66069762	1000	.	.	gene_id "MSTRG.122424"; transcript_id "MSTRG.122424.1"; exon_number "1";
chr3	StringTie	transcript	66070524	66070833	1000	.	.	gene_id "MSTRG.122425"; transcript_id "MSTRG.122425.1";
chr3	StringTie	exon	66070524	66070833	1000	.	.	gene_id "MSTRG.122425"; transcript_id "MSTRG.122425.1"; exon_number "1";
chr3	StringTie	transcript	66080119	66080356	1000	.	.	gene_id "MSTRG.122426"; transcript_id "MSTRG.122426.1";
chr3	StringTie	exon	66080119	66080356	1000	.	.	gene_id "MSTRG.122426"; transcript_id "MSTRG.122426.1"; exon_number "1";
chr3	StringTie	transcript	66083637	66083848	1000	.	.	gene_id "MSTRG.122427"; transcript_id "MSTRG.122427.1";
chr3	StringTie	exon	66083637	66083848	1000	.	.	gene_id "MSTRG.122427"; transcript_id "MSTRG.122427.1"; exon_number "1";
chr3	StringTie	transcript	66084862	66085118	1000	.	.	gene_id "MSTRG.122428"; transcript_id "MSTRG.122428.1";
chr3	StringTie	exon	66084862	66085118	1000	.	.	gene_id "MSTRG.122428"; transcript_id "MSTRG.122428.1"; exon_number "1";
chr3	StringTie	transcript	66086954	66087677	1000	.	.	gene_id "MSTRG.122429"; transcript_id "MSTRG.122429.1";
chr3	StringTie	exon	66086954	66087677	1000	.	.	gene_id "MSTRG.122429"; transcript_id "MSTRG.122429.1"; exon_number "1";
chr1	StringTie	transcript	174102835	174103312	1000	.	.	gene_id "MSTRG.12243"; transcript_id "MSTRG.12243.1";
chr1	StringTie	exon	174102835	174103312	1000	.	.	gene_id "MSTRG.12243"; transcript_id "MSTRG.12243.1"; exon_number "1";
chr3	StringTie	transcript	66090927	66092743	1000	-	.	gene_id "MSTRG.122430"; transcript_id "MSTRG.122430.1";
chr3	StringTie	exon	66090927	66092743	1000	-	.	gene_id "MSTRG.122430"; transcript_id "MSTRG.122430.1"; exon_number "1";
chr3	StringTie	transcript	66094415	66095245	1000	.	.	gene_id "MSTRG.122431"; transcript_id "MSTRG.122431.1";
chr3	StringTie	exon	66094415	66095245	1000	.	.	gene_id "MSTRG.122431"; transcript_id "MSTRG.122431.1"; exon_number "1";
chr3	StringTie	transcript	66095790	66096088	1000	.	.	gene_id "MSTRG.122432"; transcript_id "MSTRG.122432.1";
chr3	StringTie	exon	66095790	66096088	1000	.	.	gene_id "MSTRG.122432"; transcript_id "MSTRG.122432.1"; exon_number "1";
chr3	StringTie	transcript	66102733	66103173	1000	.	.	gene_id "MSTRG.122433"; transcript_id "MSTRG.122433.1";
chr3	StringTie	exon	66102733	66103173	1000	.	.	gene_id "MSTRG.122433"; transcript_id "MSTRG.122433.1"; exon_number "1";
chr3	StringTie	transcript	66104588	66107801	1000	.	.	gene_id "MSTRG.122434"; transcript_id "MSTRG.122434.1";
chr3	StringTie	exon	66104588	66107801	1000	.	.	gene_id "MSTRG.122434"; transcript_id "MSTRG.122434.1"; exon_number "1";
chr3	StringTie	transcript	66110202	66111276	1000	.	.	gene_id "MSTRG.122435"; transcript_id "MSTRG.122435.1";
chr3	StringTie	exon	66110202	66111276	1000	.	.	gene_id "MSTRG.122435"; transcript_id "MSTRG.122435.1"; exon_number "1";
chr3	StringTie	transcript	66113167	66113381	1000	.	.	gene_id "MSTRG.122436"; transcript_id "MSTRG.122436.1";
chr3	StringTie	exon	66113167	66113381	1000	.	.	gene_id "MSTRG.122436"; transcript_id "MSTRG.122436.1"; exon_number "1";
chr3	StringTie	transcript	66115638	66115973	1000	.	.	gene_id "MSTRG.122437"; transcript_id "MSTRG.122437.1";
chr3	StringTie	exon	66115638	66115973	1000	.	.	gene_id "MSTRG.122437"; transcript_id "MSTRG.122437.1"; exon_number "1";
chr3	StringTie	transcript	66116718	66117062	1000	.	.	gene_id "MSTRG.122438"; transcript_id "MSTRG.122438.1";
chr3	StringTie	exon	66116718	66117062	1000	.	.	gene_id "MSTRG.122438"; transcript_id "MSTRG.122438.1"; exon_number "1";
chr3	StringTie	transcript	66118068	66119614	1000	+	.	gene_id "MSTRG.122439"; transcript_id "MSTRG.122439.1";
chr3	StringTie	exon	66118068	66118208	1000	+	.	gene_id "MSTRG.122439"; transcript_id "MSTRG.122439.1"; exon_number "1";
chr3	StringTie	exon	66119500	66119614	1000	+	.	gene_id "MSTRG.122439"; transcript_id "MSTRG.122439.1"; exon_number "2";
chr1	StringTie	transcript	174103825	174110062	1000	+	.	gene_id "MSTRG.12244"; transcript_id "MSTRG.12244.1";
chr1	StringTie	exon	174103825	174103991	1000	+	.	gene_id "MSTRG.12244"; transcript_id "MSTRG.12244.1"; exon_number "1";
chr1	StringTie	exon	174108821	174108952	1000	+	.	gene_id "MSTRG.12244"; transcript_id "MSTRG.12244.1"; exon_number "2";
chr1	StringTie	exon	174109957	174110062	1000	+	.	gene_id "MSTRG.12244"; transcript_id "MSTRG.12244.1"; exon_number "3";
chr1	StringTie	transcript	174103825	174110191	1000	+	.	gene_id "MSTRG.12244"; transcript_id "MSTRG.12244.2";
chr1	StringTie	exon	174103825	174103991	1000	+	.	gene_id "MSTRG.12244"; transcript_id "MSTRG.12244.2"; exon_number "1";
chr1	StringTie	exon	174108821	174108952	1000	+	.	gene_id "MSTRG.12244"; transcript_id "MSTRG.12244.2"; exon_number "2";
chr1	StringTie	exon	174109954	174110191	1000	+	.	gene_id "MSTRG.12244"; transcript_id "MSTRG.12244.2"; exon_number "3";
chr3	StringTie	transcript	66129456	66130013	1000	.	.	gene_id "MSTRG.122440"; transcript_id "MSTRG.122440.1";
chr3	StringTie	exon	66129456	66130013	1000	.	.	gene_id "MSTRG.122440"; transcript_id "MSTRG.122440.1"; exon_number "1";
chr3	StringTie	transcript	66131009	66131237	1000	.	.	gene_id "MSTRG.122441"; transcript_id "MSTRG.122441.1";
chr3	StringTie	exon	66131009	66131237	1000	.	.	gene_id "MSTRG.122441"; transcript_id "MSTRG.122441.1"; exon_number "1";
chr3	StringTie	transcript	66131586	66131797	1000	.	.	gene_id "MSTRG.122442"; transcript_id "MSTRG.122442.1";
chr3	StringTie	exon	66131586	66131797	1000	.	.	gene_id "MSTRG.122442"; transcript_id "MSTRG.122442.1"; exon_number "1";
chr3	StringTie	transcript	66132158	66132586	1000	.	.	gene_id "MSTRG.122443"; transcript_id "MSTRG.122443.1";
chr3	StringTie	exon	66132158	66132586	1000	.	.	gene_id "MSTRG.122443"; transcript_id "MSTRG.122443.1"; exon_number "1";
chr3	StringTie	transcript	64515813	64687679	1000	-	.	gene_id "MSTRG.122444"; transcript_id "ENST00000295903"; gene_name "ADAMTS9"; ref_gene_id "ENSG00000163638";
chr3	StringTie	exon	64515813	64517121	1000	-	.	gene_id "MSTRG.122444"; transcript_id "ENST00000295903"; exon_number "1"; gene_name "ADAMTS9"; ref_gene_id "ENSG00000163638";
chr3	StringTie	exon	64522166	64522260	1000	-	.	gene_id "MSTRG.122444"; transcript_id "ENST00000295903"; exon_number "2"; gene_name "ADAMTS9"; ref_gene_id "ENSG00000163638";
chr3	StringTie	exon	64533166	64533270	1000	-	.	gene_id "MSTRG.122444"; transcript_id "ENST00000295903"; exon_number "3"; gene_name "ADAMTS9"; ref_gene_id "ENSG00000163638";
chr3	StringTie	exon	64539203	64539294	1000	-	.	gene_id "MSTRG.122444"; transcript_id "ENST00000295903"; exon_number "4"; gene_name "ADAMTS9"; ref_gene_id "ENSG00000163638";
chr3	StringTie	exon	64541095	64541228	1000	-	.	gene_id "MSTRG.122444"; transcript_id "ENST00000295903"; exon_number "5"; gene_name "ADAMTS9"; ref_gene_id "ENSG00000163638";
chr3	StringTie	exon	64541320	64541414	1000	-	.	gene_id "MSTRG.122444"; transcript_id "ENST00000295903"; exon_number "6"; gene_name "ADAMTS9"; ref_gene_id "ENSG00000163638";
chr3	StringTie	exon	64541526	64541620	1000	-	.	gene_id "MSTRG.122444"; transcript_id "ENST00000295903"; exon_number "7"; gene_name "ADAMTS9"; ref_gene_id "ENSG00000163638";
chr3	StringTie	exon	64541838	64541970	1000	-	.	gene_id "MSTRG.122444"; transcript_id "ENST00000295903"; exon_number "8"; gene_name "ADAMTS9"; ref_gene_id "ENSG00000163638";
chr3	StringTie	exon	64546758	64546952	1000	-	.	gene_id "MSTRG.122444"; transcript_id "ENST00000295903"; exon_number "9"; gene_name "ADAMTS9"; ref_gene_id "ENSG00000163638";
chr3	StringTie	exon	64550892	64551062	1000	-	.	gene_id "MSTRG.122444"; transcript_id "ENST00000295903"; exon_number "10"; gene_name "ADAMTS9"; ref_gene_id "ENSG00000163638";
chr3	StringTie	exon	64561578	64561751	1000	-	.	gene_id "MSTRG.122444"; transcript_id "ENST00000295903"; exon_number "11"; gene_name "ADAMTS9"; ref_gene_id "ENSG00000163638";
chr3	StringTie	exon	64568368	64568535	1000	-	.	gene_id "MSTRG.122444"; transcript_id "ENST00000295903"; exon_number "12"; gene_name "ADAMTS9"; ref_gene_id "ENSG00000163638";
chr3	StringTie	exon	64594258	64594434	1000	-	.	gene_id "MSTRG.122444"; transcript_id "ENST00000295903"; exon_number "13"; gene_name "ADAMTS9"; ref_gene_id "ENSG00000163638";
chr3	StringTie	exon	64596830	64596991	1000	-	.	gene_id "MSTRG.122444"; transcript_id "ENST00000295903"; exon_number "14"; gene_name "ADAMTS9"; ref_gene_id "ENSG00000163638";
chr3	StringTie	exon	64601944	64602213	1000	-	.	gene_id "MSTRG.122444"; transcript_id "ENST00000295903"; exon_number "15"; gene_name "ADAMTS9"; ref_gene_id "ENSG00000163638";
chr3	StringTie	exon	64603922	64604089	1000	-	.	gene_id "MSTRG.122444"; transcript_id "ENST00000295903"; exon_number "16"; gene_name "ADAMTS9"; ref_gene_id "ENSG00000163638";
chr3	StringTie	exon	64604227	64604331	1000	-	.	gene_id "MSTRG.122444"; transcript_id "ENST00000295903"; exon_number "17"; gene_name "ADAMTS9"; ref_gene_id "ENSG00000163638";
chr3	StringTie	exon	64606960	64607079	1000	-	.	gene_id "MSTRG.122444"; transcript_id "ENST00000295903"; exon_number "18"; gene_name "ADAMTS9"; ref_gene_id "ENSG00000163638";
chr3	StringTie	exon	64613345	64613509	1000	-	.	gene_id "MSTRG.122444"; transcript_id "ENST00000295903"; exon_number "19"; gene_name "ADAMTS9"; ref_gene_id "ENSG00000163638";
chr3	StringTie	exon	64615321	64615485	1000	-	.	gene_id "MSTRG.122444"; transcript_id "ENST00000295903"; exon_number "20"; gene_name "ADAMTS9"; ref_gene_id "ENSG00000163638";
chr3	StringTie	exon	64615960	64616170	1000	-	.	gene_id "MSTRG.122444"; transcript_id "ENST00000295903"; exon_number "21"; gene_name "ADAMTS9"; ref_gene_id "ENSG00000163638";
chr3	StringTie	exon	64621114	64621240	1000	-	.	gene_id "MSTRG.122444"; transcript_id "ENST00000295903"; exon_number "22"; gene_name "ADAMTS9"; ref_gene_id "ENSG00000163638";
chr3	StringTie	exon	64622198	64622327	1000	-	.	gene_id "MSTRG.122444"; transcript_id "ENST00000295903"; exon_number "23"; gene_name "ADAMTS9"; ref_gene_id "ENSG00000163638";
chr3	StringTie	exon	64622420	64622586	1000	-	.	gene_id "MSTRG.122444"; transcript_id "ENST00000295903"; exon_number "24"; gene_name "ADAMTS9"; ref_gene_id "ENSG00000163638";
chr3	StringTie	exon	64631455	64631550	1000	-	.	gene_id "MSTRG.122444"; transcript_id "ENST00000295903"; exon_number "25"; gene_name "ADAMTS9"; ref_gene_id "ENSG00000163638";
chr3	StringTie	exon	64631808	64631925	1000	-	.	gene_id "MSTRG.122444"; transcript_id "ENST00000295903"; exon_number "26"; gene_name "ADAMTS9"; ref_gene_id "ENSG00000163638";
chr3	StringTie	exon	64633472	64633608	1000	-	.	gene_id "MSTRG.122444"; transcript_id "ENST00000295903"; exon_number "27"; gene_name "ADAMTS9"; ref_gene_id "ENSG00000163638";
chr3	StringTie	exon	64633698	64633879	1000	-	.	gene_id "MSTRG.122444"; transcript_id "ENST00000295903"; exon_number "28"; gene_name "ADAMTS9"; ref_gene_id "ENSG00000163638";
chr3	StringTie	exon	64641848	64641993	1000	-	.	gene_id "MSTRG.122444"; transcript_id "ENST00000295903"; exon_number "29"; gene_name "ADAMTS9"; ref_gene_id "ENSG00000163638";
chr3	StringTie	exon	64647940	64648044	1000	-	.	gene_id "MSTRG.122444"; transcript_id "ENST00000295903"; exon_number "30"; gene_name "ADAMTS9"; ref_gene_id "ENSG00000163638";
chr3	StringTie	exon	64649637	64649778	1000	-	.	gene_id "MSTRG.122444"; transcript_id "ENST00000295903"; exon_number "31"; gene_name "ADAMTS9"; ref_gene_id "ENSG00000163638";
chr3	StringTie	exon	64651017	64651163	1000	-	.	gene_id "MSTRG.122444"; transcript_id "ENST00000295903"; exon_number "32"; gene_name "ADAMTS9"; ref_gene_id "ENSG00000163638";
chr3	StringTie	exon	64654353	64654458	1000	-	.	gene_id "MSTRG.122444"; transcript_id "ENST00000295903"; exon_number "33"; gene_name "ADAMTS9"; ref_gene_id "ENSG00000163638";
chr3	StringTie	exon	64654572	64654612	1000	-	.	gene_id "MSTRG.122444"; transcript_id "ENST00000295903"; exon_number "34"; gene_name "ADAMTS9"; ref_gene_id "ENSG00000163638";
chr3	StringTie	exon	64655576	64655691	1000	-	.	gene_id "MSTRG.122444"; transcript_id "ENST00000295903"; exon_number "35"; gene_name "ADAMTS9"; ref_gene_id "ENSG00000163638";
chr3	StringTie	exon	64658502	64658791	1000	-	.	gene_id "MSTRG.122444"; transcript_id "ENST00000295903"; exon_number "36"; gene_name "ADAMTS9"; ref_gene_id "ENSG00000163638";
chr3	StringTie	exon	64681201	64681363	1000	-	.	gene_id "MSTRG.122444"; transcript_id "ENST00000295903"; exon_number "37"; gene_name "ADAMTS9"; ref_gene_id "ENSG00000163638";
chr3	StringTie	exon	64686568	64686968	1000	-	.	gene_id "MSTRG.122444"; transcript_id "ENST00000295903"; exon_number "38"; gene_name "ADAMTS9"; ref_gene_id "ENSG00000163638";
chr3	StringTie	exon	64687543	64687679	1000	-	.	gene_id "MSTRG.122444"; transcript_id "ENST00000295903"; exon_number "39"; gene_name "ADAMTS9"; ref_gene_id "ENSG00000163638";
chr3	StringTie	transcript	64649942	64687990	1000	-	.	gene_id "MSTRG.122444"; transcript_id "ENST00000459780"; gene_name "ADAMTS9"; ref_gene_id "ENSG00000163638";
chr3	StringTie	exon	64649942	64651163	1000	-	.	gene_id "MSTRG.122444"; transcript_id "ENST00000459780"; exon_number "1"; gene_name "ADAMTS9"; ref_gene_id "ENSG00000163638";
chr3	StringTie	exon	64654353	64654458	1000	-	.	gene_id "MSTRG.122444"; transcript_id "ENST00000459780"; exon_number "2"; gene_name "ADAMTS9"; ref_gene_id "ENSG00000163638";
chr3	StringTie	exon	64654572	64654612	1000	-	.	gene_id "MSTRG.122444"; transcript_id "ENST00000459780"; exon_number "3"; gene_name "ADAMTS9"; ref_gene_id "ENSG00000163638";
chr3	StringTie	exon	64655576	64655691	1000	-	.	gene_id "MSTRG.122444"; transcript_id "ENST00000459780"; exon_number "4"; gene_name "ADAMTS9"; ref_gene_id "ENSG00000163638";
chr3	StringTie	exon	64655792	64655875	1000	-	.	gene_id "MSTRG.122444"; transcript_id "ENST00000459780"; exon_number "5"; gene_name "ADAMTS9"; ref_gene_id "ENSG00000163638";
chr3	StringTie	exon	64658502	64658791	1000	-	.	gene_id "MSTRG.122444"; transcript_id "ENST00000459780"; exon_number "6"; gene_name "ADAMTS9"; ref_gene_id "ENSG00000163638";
chr3	StringTie	exon	64681201	64681363	1000	-	.	gene_id "MSTRG.122444"; transcript_id "ENST00000459780"; exon_number "7"; gene_name "ADAMTS9"; ref_gene_id "ENSG00000163638";
chr3	StringTie	exon	64686568	64686968	1000	-	.	gene_id "MSTRG.122444"; transcript_id "ENST00000459780"; exon_number "8"; gene_name "ADAMTS9"; ref_gene_id "ENSG00000163638";
chr3	StringTie	exon	64687543	64687990	1000	-	.	gene_id "MSTRG.122444"; transcript_id "ENST00000459780"; exon_number "9"; gene_name "ADAMTS9"; ref_gene_id "ENSG00000163638";
chr3	StringTie	transcript	64650902	64654679	1000	-	.	gene_id "MSTRG.122444"; transcript_id "ENST00000467119"; gene_name "ADAMTS9"; ref_gene_id "ENSG00000163638";
chr3	StringTie	exon	64650902	64651163	1000	-	.	gene_id "MSTRG.122444"; transcript_id "ENST00000467119"; exon_number "1"; gene_name "ADAMTS9"; ref_gene_id "ENSG00000163638";
chr3	StringTie	exon	64654353	64654458	1000	-	.	gene_id "MSTRG.122444"; transcript_id "ENST00000467119"; exon_number "2"; gene_name "ADAMTS9"; ref_gene_id "ENSG00000163638";
chr3	StringTie	exon	64654572	64654679	1000	-	.	gene_id "MSTRG.122444"; transcript_id "ENST00000467119"; exon_number "3"; gene_name "ADAMTS9"; ref_gene_id "ENSG00000163638";
chr3	StringTie	transcript	64516915	64539217	1000	-	.	gene_id "MSTRG.122444"; transcript_id "ENST00000467257"; gene_name "ADAMTS9"; ref_gene_id "ENSG00000163638";
chr3	StringTie	exon	64516915	64517121	1000	-	.	gene_id "MSTRG.122444"; transcript_id "ENST00000467257"; exon_number "1"; gene_name "ADAMTS9"; ref_gene_id "ENSG00000163638";
chr3	StringTie	exon	64521494	64521668	1000	-	.	gene_id "MSTRG.122444"; transcript_id "ENST00000467257"; exon_number "2"; gene_name "ADAMTS9"; ref_gene_id "ENSG00000163638";
chr3	StringTie	exon	64522166	64522260	1000	-	.	gene_id "MSTRG.122444"; transcript_id "ENST00000467257"; exon_number "3"; gene_name "ADAMTS9"; ref_gene_id "ENSG00000163638";
chr3	StringTie	exon	64533166	64533270	1000	-	.	gene_id "MSTRG.122444"; transcript_id "ENST00000467257"; exon_number "4"; gene_name "ADAMTS9"; ref_gene_id "ENSG00000163638";
chr3	StringTie	exon	64539203	64539217	1000	-	.	gene_id "MSTRG.122444"; transcript_id "ENST00000467257"; exon_number "5"; gene_name "ADAMTS9"; ref_gene_id "ENSG00000163638";
chr3	StringTie	transcript	64614858	64687667	1000	-	.	gene_id "MSTRG.122444"; transcript_id "ENST00000475557"; gene_name "ADAMTS9"; ref_gene_id "ENSG00000163638";
chr3	StringTie	exon	64614858	64615485	1000	-	.	gene_id "MSTRG.122444"; transcript_id "ENST00000475557"; exon_number "1"; gene_name "ADAMTS9"; ref_gene_id "ENSG00000163638";
chr3	StringTie	exon	64615960	64616170	1000	-	.	gene_id "MSTRG.122444"; transcript_id "ENST00000475557"; exon_number "2"; gene_name "ADAMTS9"; ref_gene_id "ENSG00000163638";
chr3	StringTie	exon	64621114	64621240	1000	-	.	gene_id "MSTRG.122444"; transcript_id "ENST00000475557"; exon_number "3"; gene_name "ADAMTS9"; ref_gene_id "ENSG00000163638";
chr3	StringTie	exon	64622198	64622327	1000	-	.	gene_id "MSTRG.122444"; transcript_id "ENST00000475557"; exon_number "4"; gene_name "ADAMTS9"; ref_gene_id "ENSG00000163638";
chr3	StringTie	exon	64622420	64622586	1000	-	.	gene_id "MSTRG.122444"; transcript_id "ENST00000475557"; exon_number "5"; gene_name "ADAMTS9"; ref_gene_id "ENSG00000163638";
chr3	StringTie	exon	64631455	64631550	1000	-	.	gene_id "MSTRG.122444"; transcript_id "ENST00000475557"; exon_number "6"; gene_name "ADAMTS9"; ref_gene_id "ENSG00000163638";
chr3	StringTie	exon	64631808	64631925	1000	-	.	gene_id "MSTRG.122444"; transcript_id "ENST00000475557"; exon_number "7"; gene_name "ADAMTS9"; ref_gene_id "ENSG00000163638";
chr3	StringTie	exon	64633472	64633608	1000	-	.	gene_id "MSTRG.122444"; transcript_id "ENST00000475557"; exon_number "8"; gene_name "ADAMTS9"; ref_gene_id "ENSG00000163638";
chr3	StringTie	exon	64633698	64633879	1000	-	.	gene_id "MSTRG.122444"; transcript_id "ENST00000475557"; exon_number "9"; gene_name "ADAMTS9"; ref_gene_id "ENSG00000163638";
chr3	StringTie	exon	64641848	64641993	1000	-	.	gene_id "MSTRG.122444"; transcript_id "ENST00000475557"; exon_number "10"; gene_name "ADAMTS9"; ref_gene_id "ENSG00000163638";
chr3	StringTie	exon	64647940	64648044	1000	-	.	gene_id "MSTRG.122444"; transcript_id "ENST00000475557"; exon_number "11"; gene_name "ADAMTS9"; ref_gene_id "ENSG00000163638";
chr3	StringTie	exon	64649637	64649778	1000	-	.	gene_id "MSTRG.122444"; transcript_id "ENST00000475557"; exon_number "12"; gene_name "ADAMTS9"; ref_gene_id "ENSG00000163638";
chr3	StringTie	exon	64651017	64651163	1000	-	.	gene_id "MSTRG.122444"; transcript_id "ENST00000475557"; exon_number "13"; gene_name "ADAMTS9"; ref_gene_id "ENSG00000163638";
chr3	StringTie	exon	64654353	64654458	1000	-	.	gene_id "MSTRG.122444"; transcript_id "ENST00000475557"; exon_number "14"; gene_name "ADAMTS9"; ref_gene_id "ENSG00000163638";
chr3	StringTie	exon	64654572	64654612	1000	-	.	gene_id "MSTRG.122444"; transcript_id "ENST00000475557"; exon_number "15"; gene_name "ADAMTS9"; ref_gene_id "ENSG00000163638";
chr3	StringTie	exon	64655576	64655691	1000	-	.	gene_id "MSTRG.122444"; transcript_id "ENST00000475557"; exon_number "16"; gene_name "ADAMTS9"; ref_gene_id "ENSG00000163638";
chr3	StringTie	exon	64655792	64655875	1000	-	.	gene_id "MSTRG.122444"; transcript_id "ENST00000475557"; exon_number "17"; gene_name "ADAMTS9"; ref_gene_id "ENSG00000163638";
chr3	StringTie	exon	64658502	64658791	1000	-	.	gene_id "MSTRG.122444"; transcript_id "ENST00000475557"; exon_number "18"; gene_name "ADAMTS9"; ref_gene_id "ENSG00000163638";
chr3	StringTie	exon	64681201	64681363	1000	-	.	gene_id "MSTRG.122444"; transcript_id "ENST00000475557"; exon_number "19"; gene_name "ADAMTS9"; ref_gene_id "ENSG00000163638";
chr3	StringTie	exon	64686568	64686968	1000	-	.	gene_id "MSTRG.122444"; transcript_id "ENST00000475557"; exon_number "20"; gene_name "ADAMTS9"; ref_gene_id "ENSG00000163638";
chr3	StringTie	exon	64687543	64687667	1000	-	.	gene_id "MSTRG.122444"; transcript_id "ENST00000475557"; exon_number "21"; gene_name "ADAMTS9"; ref_gene_id "ENSG00000163638";
chr3	StringTie	transcript	64515657	64522511	1000	-	.	gene_id "MSTRG.122444"; transcript_id "ENST00000477180"; gene_name "ADAMTS9"; ref_gene_id "ENSG00000163638";
chr3	StringTie	exon	64515657	64517121	1000	-	.	gene_id "MSTRG.122444"; transcript_id "ENST00000477180"; exon_number "1"; gene_name "ADAMTS9"; ref_gene_id "ENSG00000163638";
chr3	StringTie	exon	64522166	64522511	1000	-	.	gene_id "MSTRG.122444"; transcript_id "ENST00000477180"; exon_number "2"; gene_name "ADAMTS9"; ref_gene_id "ENSG00000163638";
chr3	StringTie	transcript	64521481	64616150	1000	-	.	gene_id "MSTRG.122444"; transcript_id "ENST00000481060"; gene_name "ADAMTS9"; ref_gene_id "ENSG00000163638";
chr3	StringTie	exon	64521481	64521668	1000	-	.	gene_id "MSTRG.122444"; transcript_id "ENST00000481060"; exon_number "1"; gene_name "ADAMTS9"; ref_gene_id "ENSG00000163638";
chr3	StringTie	exon	64522166	64522260	1000	-	.	gene_id "MSTRG.122444"; transcript_id "ENST00000481060"; exon_number "2"; gene_name "ADAMTS9"; ref_gene_id "ENSG00000163638";
chr3	StringTie	exon	64533166	64533270	1000	-	.	gene_id "MSTRG.122444"; transcript_id "ENST00000481060"; exon_number "3"; gene_name "ADAMTS9"; ref_gene_id "ENSG00000163638";
chr3	StringTie	exon	64539203	64539294	1000	-	.	gene_id "MSTRG.122444"; transcript_id "ENST00000481060"; exon_number "4"; gene_name "ADAMTS9"; ref_gene_id "ENSG00000163638";
chr3	StringTie	exon	64541095	64541228	1000	-	.	gene_id "MSTRG.122444"; transcript_id "ENST00000481060"; exon_number "5"; gene_name "ADAMTS9"; ref_gene_id "ENSG00000163638";
chr3	StringTie	exon	64541320	64541414	1000	-	.	gene_id "MSTRG.122444"; transcript_id "ENST00000481060"; exon_number "6"; gene_name "ADAMTS9"; ref_gene_id "ENSG00000163638";
chr3	StringTie	exon	64541526	64541620	1000	-	.	gene_id "MSTRG.122444"; transcript_id "ENST00000481060"; exon_number "7"; gene_name "ADAMTS9"; ref_gene_id "ENSG00000163638";
chr3	StringTie	exon	64541838	64541970	1000	-	.	gene_id "MSTRG.122444"; transcript_id "ENST00000481060"; exon_number "8"; gene_name "ADAMTS9"; ref_gene_id "ENSG00000163638";
chr3	StringTie	exon	64546758	64546952	1000	-	.	gene_id "MSTRG.122444"; transcript_id "ENST00000481060"; exon_number "9"; gene_name "ADAMTS9"; ref_gene_id "ENSG00000163638";
chr3	StringTie	exon	64550892	64551062	1000	-	.	gene_id "MSTRG.122444"; transcript_id "ENST00000481060"; exon_number "10"; gene_name "ADAMTS9"; ref_gene_id "ENSG00000163638";
chr3	StringTie	exon	64561578	64561751	1000	-	.	gene_id "MSTRG.122444"; transcript_id "ENST00000481060"; exon_number "11"; gene_name "ADAMTS9"; ref_gene_id "ENSG00000163638";
chr3	StringTie	exon	64568368	64568535	1000	-	.	gene_id "MSTRG.122444"; transcript_id "ENST00000481060"; exon_number "12"; gene_name "ADAMTS9"; ref_gene_id "ENSG00000163638";
chr3	StringTie	exon	64594258	64594434	1000	-	.	gene_id "MSTRG.122444"; transcript_id "ENST00000481060"; exon_number "13"; gene_name "ADAMTS9"; ref_gene_id "ENSG00000163638";
chr3	StringTie	exon	64596830	64596991	1000	-	.	gene_id "MSTRG.122444"; transcript_id "ENST00000481060"; exon_number "14"; gene_name "ADAMTS9"; ref_gene_id "ENSG00000163638";
chr3	StringTie	exon	64601944	64602213	1000	-	.	gene_id "MSTRG.122444"; transcript_id "ENST00000481060"; exon_number "15"; gene_name "ADAMTS9"; ref_gene_id "ENSG00000163638";
chr3	StringTie	exon	64603922	64604089	1000	-	.	gene_id "MSTRG.122444"; transcript_id "ENST00000481060"; exon_number "16"; gene_name "ADAMTS9"; ref_gene_id "ENSG00000163638";
chr3	StringTie	exon	64604227	64604331	1000	-	.	gene_id "MSTRG.122444"; transcript_id "ENST00000481060"; exon_number "17"; gene_name "ADAMTS9"; ref_gene_id "ENSG00000163638";
chr3	StringTie	exon	64606960	64607079	1000	-	.	gene_id "MSTRG.122444"; transcript_id "ENST00000481060"; exon_number "18"; gene_name "ADAMTS9"; ref_gene_id "ENSG00000163638";
chr3	StringTie	exon	64613345	64613509	1000	-	.	gene_id "MSTRG.122444"; transcript_id "ENST00000481060"; exon_number "19"; gene_name "ADAMTS9"; ref_gene_id "ENSG00000163638";
chr3	StringTie	exon	64615321	64615485	1000	-	.	gene_id "MSTRG.122444"; transcript_id "ENST00000481060"; exon_number "20"; gene_name "ADAMTS9"; ref_gene_id "ENSG00000163638";
chr3	StringTie	exon	64615960	64616150	1000	-	.	gene_id "MSTRG.122444"; transcript_id "ENST00000481060"; exon_number "21"; gene_name "ADAMTS9"; ref_gene_id "ENSG00000163638";
chr3	StringTie	transcript	64550149	64686610	1000	-	.	gene_id "MSTRG.122444"; transcript_id "ENST00000482490"; gene_name "ADAMTS9"; ref_gene_id "ENSG00000163638";
chr3	StringTie	exon	64550149	64551062	1000	-	.	gene_id "MSTRG.122444"; transcript_id "ENST00000482490"; exon_number "1"; gene_name "ADAMTS9"; ref_gene_id "ENSG00000163638";
chr3	StringTie	exon	64561578	64561751	1000	-	.	gene_id "MSTRG.122444"; transcript_id "ENST00000482490"; exon_number "2"; gene_name "ADAMTS9"; ref_gene_id "ENSG00000163638";
chr3	StringTie	exon	64568368	64568535	1000	-	.	gene_id "MSTRG.122444"; transcript_id "ENST00000482490"; exon_number "3"; gene_name "ADAMTS9"; ref_gene_id "ENSG00000163638";
chr3	StringTie	exon	64594258	64594434	1000	-	.	gene_id "MSTRG.122444"; transcript_id "ENST00000482490"; exon_number "4"; gene_name "ADAMTS9"; ref_gene_id "ENSG00000163638";
chr3	StringTie	exon	64596830	64596991	1000	-	.	gene_id "MSTRG.122444"; transcript_id "ENST00000482490"; exon_number "5"; gene_name "ADAMTS9"; ref_gene_id "ENSG00000163638";
chr3	StringTie	exon	64601944	64602213	1000	-	.	gene_id "MSTRG.122444"; transcript_id "ENST00000482490"; exon_number "6"; gene_name "ADAMTS9"; ref_gene_id "ENSG00000163638";
chr3	StringTie	exon	64603922	64604089	1000	-	.	gene_id "MSTRG.122444"; transcript_id "ENST00000482490"; exon_number "7"; gene_name "ADAMTS9"; ref_gene_id "ENSG00000163638";
chr3	StringTie	exon	64604227	64604331	1000	-	.	gene_id "MSTRG.122444"; transcript_id "ENST00000482490"; exon_number "8"; gene_name "ADAMTS9"; ref_gene_id "ENSG00000163638";
chr3	StringTie	exon	64606960	64607079	1000	-	.	gene_id "MSTRG.122444"; transcript_id "ENST00000482490"; exon_number "9"; gene_name "ADAMTS9"; ref_gene_id "ENSG00000163638";
chr3	StringTie	exon	64613345	64613509	1000	-	.	gene_id "MSTRG.122444"; transcript_id "ENST00000482490"; exon_number "10"; gene_name "ADAMTS9"; ref_gene_id "ENSG00000163638";
chr3	StringTie	exon	64615321	64615485	1000	-	.	gene_id "MSTRG.122444"; transcript_id "ENST00000482490"; exon_number "11"; gene_name "ADAMTS9"; ref_gene_id "ENSG00000163638";
chr3	StringTie	exon	64615960	64616170	1000	-	.	gene_id "MSTRG.122444"; transcript_id "ENST00000482490"; exon_number "12"; gene_name "ADAMTS9"; ref_gene_id "ENSG00000163638";
chr3	StringTie	exon	64621114	64621240	1000	-	.	gene_id "MSTRG.122444"; transcript_id "ENST00000482490"; exon_number "13"; gene_name "ADAMTS9"; ref_gene_id "ENSG00000163638";
chr3	StringTie	exon	64622198	64622327	1000	-	.	gene_id "MSTRG.122444"; transcript_id "ENST00000482490"; exon_number "14"; gene_name "ADAMTS9"; ref_gene_id "ENSG00000163638";
chr3	StringTie	exon	64622420	64622586	1000	-	.	gene_id "MSTRG.122444"; transcript_id "ENST00000482490"; exon_number "15"; gene_name "ADAMTS9"; ref_gene_id "ENSG00000163638";
chr3	StringTie	exon	64631455	64631550	1000	-	.	gene_id "MSTRG.122444"; transcript_id "ENST00000482490"; exon_number "16"; gene_name "ADAMTS9"; ref_gene_id "ENSG00000163638";
chr3	StringTie	exon	64631808	64631925	1000	-	.	gene_id "MSTRG.122444"; transcript_id "ENST00000482490"; exon_number "17"; gene_name "ADAMTS9"; ref_gene_id "ENSG00000163638";
chr3	StringTie	exon	64633472	64633608	1000	-	.	gene_id "MSTRG.122444"; transcript_id "ENST00000482490"; exon_number "18"; gene_name "ADAMTS9"; ref_gene_id "ENSG00000163638";
chr3	StringTie	exon	64633698	64633879	1000	-	.	gene_id "MSTRG.122444"; transcript_id "ENST00000482490"; exon_number "19"; gene_name "ADAMTS9"; ref_gene_id "ENSG00000163638";
chr3	StringTie	exon	64641848	64641993	1000	-	.	gene_id "MSTRG.122444"; transcript_id "ENST00000482490"; exon_number "20"; gene_name "ADAMTS9"; ref_gene_id "ENSG00000163638";
chr3	StringTie	exon	64647940	64648044	1000	-	.	gene_id "MSTRG.122444"; transcript_id "ENST00000482490"; exon_number "21"; gene_name "ADAMTS9"; ref_gene_id "ENSG00000163638";
chr3	StringTie	exon	64649637	64649778	1000	-	.	gene_id "MSTRG.122444"; transcript_id "ENST00000482490"; exon_number "22"; gene_name "ADAMTS9"; ref_gene_id "ENSG00000163638";
chr3	StringTie	exon	64651017	64651163	1000	-	.	gene_id "MSTRG.122444"; transcript_id "ENST00000482490"; exon_number "23"; gene_name "ADAMTS9"; ref_gene_id "ENSG00000163638";
chr3	StringTie	exon	64654353	64654458	1000	-	.	gene_id "MSTRG.122444"; transcript_id "ENST00000482490"; exon_number "24"; gene_name "ADAMTS9"; ref_gene_id "ENSG00000163638";
chr3	StringTie	exon	64654572	64654612	1000	-	.	gene_id "MSTRG.122444"; transcript_id "ENST00000482490"; exon_number "25"; gene_name "ADAMTS9"; ref_gene_id "ENSG00000163638";
chr3	StringTie	exon	64655576	64655691	1000	-	.	gene_id "MSTRG.122444"; transcript_id "ENST00000482490"; exon_number "26"; gene_name "ADAMTS9"; ref_gene_id "ENSG00000163638";
chr3	StringTie	exon	64655792	64655875	1000	-	.	gene_id "MSTRG.122444"; transcript_id "ENST00000482490"; exon_number "27"; gene_name "ADAMTS9"; ref_gene_id "ENSG00000163638";
chr3	StringTie	exon	64658502	64658791	1000	-	.	gene_id "MSTRG.122444"; transcript_id "ENST00000482490"; exon_number "28"; gene_name "ADAMTS9"; ref_gene_id "ENSG00000163638";
chr3	StringTie	exon	64681201	64681363	1000	-	.	gene_id "MSTRG.122444"; transcript_id "ENST00000482490"; exon_number "29"; gene_name "ADAMTS9"; ref_gene_id "ENSG00000163638";
chr3	StringTie	exon	64686568	64686610	1000	-	.	gene_id "MSTRG.122444"; transcript_id "ENST00000482490"; exon_number "30"; gene_name "ADAMTS9"; ref_gene_id "ENSG00000163638";
chr3	StringTie	transcript	64654390	64656044	1000	-	.	gene_id "MSTRG.122444"; transcript_id "ENST00000494004"; gene_name "ADAMTS9"; ref_gene_id "ENSG00000163638";
chr3	StringTie	exon	64654390	64654458	1000	-	.	gene_id "MSTRG.122444"; transcript_id "ENST00000494004"; exon_number "1"; gene_name "ADAMTS9"; ref_gene_id "ENSG00000163638";
chr3	StringTie	exon	64654572	64654612	1000	-	.	gene_id "MSTRG.122444"; transcript_id "ENST00000494004"; exon_number "2"; gene_name "ADAMTS9"; ref_gene_id "ENSG00000163638";
chr3	StringTie	exon	64655576	64656044	1000	-	.	gene_id "MSTRG.122444"; transcript_id "ENST00000494004"; exon_number "3"; gene_name "ADAMTS9"; ref_gene_id "ENSG00000163638";
chr3	StringTie	transcript	64515654	64688000	1000	-	.	gene_id "MSTRG.122444"; transcript_id "ENST00000498707"; gene_name "ADAMTS9"; ref_gene_id "ENSG00000163638";
chr3	StringTie	exon	64515654	64517121	1000	-	.	gene_id "MSTRG.122444"; transcript_id "ENST00000498707"; exon_number "1"; gene_name "ADAMTS9"; ref_gene_id "ENSG00000163638";
chr3	StringTie	exon	64522166	64522260	1000	-	.	gene_id "MSTRG.122444"; transcript_id "ENST00000498707"; exon_number "2"; gene_name "ADAMTS9"; ref_gene_id "ENSG00000163638";
chr3	StringTie	exon	64533166	64533270	1000	-	.	gene_id "MSTRG.122444"; transcript_id "ENST00000498707"; exon_number "3"; gene_name "ADAMTS9"; ref_gene_id "ENSG00000163638";
chr3	StringTie	exon	64539203	64539294	1000	-	.	gene_id "MSTRG.122444"; transcript_id "ENST00000498707"; exon_number "4"; gene_name "ADAMTS9"; ref_gene_id "ENSG00000163638";
chr3	StringTie	exon	64541095	64541228	1000	-	.	gene_id "MSTRG.122444"; transcript_id "ENST00000498707"; exon_number "5"; gene_name "ADAMTS9"; ref_gene_id "ENSG00000163638";
chr3	StringTie	exon	64541320	64541414	1000	-	.	gene_id "MSTRG.122444"; transcript_id "ENST00000498707"; exon_number "6"; gene_name "ADAMTS9"; ref_gene_id "ENSG00000163638";
chr3	StringTie	exon	64541526	64541620	1000	-	.	gene_id "MSTRG.122444"; transcript_id "ENST00000498707"; exon_number "7"; gene_name "ADAMTS9"; ref_gene_id "ENSG00000163638";
chr3	StringTie	exon	64541838	64541970	1000	-	.	gene_id "MSTRG.122444"; transcript_id "ENST00000498707"; exon_number "8"; gene_name "ADAMTS9"; ref_gene_id "ENSG00000163638";
chr3	StringTie	exon	64546758	64546952	1000	-	.	gene_id "MSTRG.122444"; transcript_id "ENST00000498707"; exon_number "9"; gene_name "ADAMTS9"; ref_gene_id "ENSG00000163638";
chr3	StringTie	exon	64550892	64551062	1000	-	.	gene_id "MSTRG.122444"; transcript_id "ENST00000498707"; exon_number "10"; gene_name "ADAMTS9"; ref_gene_id "ENSG00000163638";
chr3	StringTie	exon	64561578	64561751	1000	-	.	gene_id "MSTRG.122444"; transcript_id "ENST00000498707"; exon_number "11"; gene_name "ADAMTS9"; ref_gene_id "ENSG00000163638";
chr3	StringTie	exon	64568368	64568535	1000	-	.	gene_id "MSTRG.122444"; transcript_id "ENST00000498707"; exon_number "12"; gene_name "ADAMTS9"; ref_gene_id "ENSG00000163638";
chr3	StringTie	exon	64594258	64594434	1000	-	.	gene_id "MSTRG.122444"; transcript_id "ENST00000498707"; exon_number "13"; gene_name "ADAMTS9"; ref_gene_id "ENSG00000163638";
chr3	StringTie	exon	64596830	64596991	1000	-	.	gene_id "MSTRG.122444"; transcript_id "ENST00000498707"; exon_number "14"; gene_name "ADAMTS9"; ref_gene_id "ENSG00000163638";
chr3	StringTie	exon	64601944	64602213	1000	-	.	gene_id "MSTRG.122444"; transcript_id "ENST00000498707"; exon_number "15"; gene_name "ADAMTS9"; ref_gene_id "ENSG00000163638";
chr3	StringTie	exon	64603922	64604089	1000	-	.	gene_id "MSTRG.122444"; transcript_id "ENST00000498707"; exon_number "16"; gene_name "ADAMTS9"; ref_gene_id "ENSG00000163638";
chr3	StringTie	exon	64604227	64604331	1000	-	.	gene_id "MSTRG.122444"; transcript_id "ENST00000498707"; exon_number "17"; gene_name "ADAMTS9"; ref_gene_id "ENSG00000163638";
chr3	StringTie	exon	64606960	64607079	1000	-	.	gene_id "MSTRG.122444"; transcript_id "ENST00000498707"; exon_number "18"; gene_name "ADAMTS9"; ref_gene_id "ENSG00000163638";
chr3	StringTie	exon	64613345	64613509	1000	-	.	gene_id "MSTRG.122444"; transcript_id "ENST00000498707"; exon_number "19"; gene_name "ADAMTS9"; ref_gene_id "ENSG00000163638";
chr3	StringTie	exon	64615321	64615485	1000	-	.	gene_id "MSTRG.122444"; transcript_id "ENST00000498707"; exon_number "20"; gene_name "ADAMTS9"; ref_gene_id "ENSG00000163638";
chr3	StringTie	exon	64615960	64616170	1000	-	.	gene_id "MSTRG.122444"; transcript_id "ENST00000498707"; exon_number "21"; gene_name "ADAMTS9"; ref_gene_id "ENSG00000163638";
chr3	StringTie	exon	64621114	64621240	1000	-	.	gene_id "MSTRG.122444"; transcript_id "ENST00000498707"; exon_number "22"; gene_name "ADAMTS9"; ref_gene_id "ENSG00000163638";
chr3	StringTie	exon	64622198	64622327	1000	-	.	gene_id "MSTRG.122444"; transcript_id "ENST00000498707"; exon_number "23"; gene_name "ADAMTS9"; ref_gene_id "ENSG00000163638";
chr3	StringTie	exon	64622420	64622586	1000	-	.	gene_id "MSTRG.122444"; transcript_id "ENST00000498707"; exon_number "24"; gene_name "ADAMTS9"; ref_gene_id "ENSG00000163638";
chr3	StringTie	exon	64631455	64631550	1000	-	.	gene_id "MSTRG.122444"; transcript_id "ENST00000498707"; exon_number "25"; gene_name "ADAMTS9"; ref_gene_id "ENSG00000163638";
chr3	StringTie	exon	64631808	64631925	1000	-	.	gene_id "MSTRG.122444"; transcript_id "ENST00000498707"; exon_number "26"; gene_name "ADAMTS9"; ref_gene_id "ENSG00000163638";
chr3	StringTie	exon	64633472	64633608	1000	-	.	gene_id "MSTRG.122444"; transcript_id "ENST00000498707"; exon_number "27"; gene_name "ADAMTS9"; ref_gene_id "ENSG00000163638";
chr3	StringTie	exon	64633698	64633879	1000	-	.	gene_id "MSTRG.122444"; transcript_id "ENST00000498707"; exon_number "28"; gene_name "ADAMTS9"; ref_gene_id "ENSG00000163638";
chr3	StringTie	exon	64641848	64641993	1000	-	.	gene_id "MSTRG.122444"; transcript_id "ENST00000498707"; exon_number "29"; gene_name "ADAMTS9"; ref_gene_id "ENSG00000163638";
chr3	StringTie	exon	64647940	64648044	1000	-	.	gene_id "MSTRG.122444"; transcript_id "ENST00000498707"; exon_number "30"; gene_name "ADAMTS9"; ref_gene_id "ENSG00000163638";
chr3	StringTie	exon	64649637	64649778	1000	-	.	gene_id "MSTRG.122444"; transcript_id "ENST00000498707"; exon_number "31"; gene_name "ADAMTS9"; ref_gene_id "ENSG00000163638";
chr3	StringTie	exon	64651017	64651163	1000	-	.	gene_id "MSTRG.122444"; transcript_id "ENST00000498707"; exon_number "32"; gene_name "ADAMTS9"; ref_gene_id "ENSG00000163638";
chr3	StringTie	exon	64654353	64654458	1000	-	.	gene_id "MSTRG.122444"; transcript_id "ENST00000498707"; exon_number "33"; gene_name "ADAMTS9"; ref_gene_id "ENSG00000163638";
chr3	StringTie	exon	64654572	64654612	1000	-	.	gene_id "MSTRG.122444"; transcript_id "ENST00000498707"; exon_number "34"; gene_name "ADAMTS9"; ref_gene_id "ENSG00000163638";
chr3	StringTie	exon	64655576	64655691	1000	-	.	gene_id "MSTRG.122444"; transcript_id "ENST00000498707"; exon_number "35"; gene_name "ADAMTS9"; ref_gene_id "ENSG00000163638";
chr3	StringTie	exon	64655792	64655875	1000	-	.	gene_id "MSTRG.122444"; transcript_id "ENST00000498707"; exon_number "36"; gene_name "ADAMTS9"; ref_gene_id "ENSG00000163638";
chr3	StringTie	exon	64658502	64658791	1000	-	.	gene_id "MSTRG.122444"; transcript_id "ENST00000498707"; exon_number "37"; gene_name "ADAMTS9"; ref_gene_id "ENSG00000163638";
chr3	StringTie	exon	64681201	64681363	1000	-	.	gene_id "MSTRG.122444"; transcript_id "ENST00000498707"; exon_number "38"; gene_name "ADAMTS9"; ref_gene_id "ENSG00000163638";
chr3	StringTie	exon	64686568	64686968	1000	-	.	gene_id "MSTRG.122444"; transcript_id "ENST00000498707"; exon_number "39"; gene_name "ADAMTS9"; ref_gene_id "ENSG00000163638";
chr3	StringTie	exon	64687543	64688000	1000	-	.	gene_id "MSTRG.122444"; transcript_id "ENST00000498707"; exon_number "40"; gene_name "ADAMTS9"; ref_gene_id "ENSG00000163638";
chr3	StringTie	transcript	64515347	64689695	1000	-	.	gene_id "MSTRG.122444"; transcript_id "MSTRG.122444.1";
chr3	StringTie	exon	64515347	64517121	1000	-	.	gene_id "MSTRG.122444"; transcript_id "MSTRG.122444.1"; exon_number "1";
chr3	StringTie	exon	64517830	64518012	1000	-	.	gene_id "MSTRG.122444"; transcript_id "MSTRG.122444.1"; exon_number "2";
chr3	StringTie	exon	64522166	64522260	1000	-	.	gene_id "MSTRG.122444"; transcript_id "MSTRG.122444.1"; exon_number "3";
chr3	StringTie	exon	64533166	64533270	1000	-	.	gene_id "MSTRG.122444"; transcript_id "MSTRG.122444.1"; exon_number "4";
chr3	StringTie	exon	64539203	64539294	1000	-	.	gene_id "MSTRG.122444"; transcript_id "MSTRG.122444.1"; exon_number "5";
chr3	StringTie	exon	64541095	64541228	1000	-	.	gene_id "MSTRG.122444"; transcript_id "MSTRG.122444.1"; exon_number "6";
chr3	StringTie	exon	64541320	64541414	1000	-	.	gene_id "MSTRG.122444"; transcript_id "MSTRG.122444.1"; exon_number "7";
chr3	StringTie	exon	64541526	64541620	1000	-	.	gene_id "MSTRG.122444"; transcript_id "MSTRG.122444.1"; exon_number "8";
chr3	StringTie	exon	64541838	64541970	1000	-	.	gene_id "MSTRG.122444"; transcript_id "MSTRG.122444.1"; exon_number "9";
chr3	StringTie	exon	64546758	64546952	1000	-	.	gene_id "MSTRG.122444"; transcript_id "MSTRG.122444.1"; exon_number "10";
chr3	StringTie	exon	64550892	64551062	1000	-	.	gene_id "MSTRG.122444"; transcript_id "MSTRG.122444.1"; exon_number "11";
chr3	StringTie	exon	64561578	64561751	1000	-	.	gene_id "MSTRG.122444"; transcript_id "MSTRG.122444.1"; exon_number "12";
chr3	StringTie	exon	64568368	64568535	1000	-	.	gene_id "MSTRG.122444"; transcript_id "MSTRG.122444.1"; exon_number "13";
chr3	StringTie	exon	64594258	64594434	1000	-	.	gene_id "MSTRG.122444"; transcript_id "MSTRG.122444.1"; exon_number "14";
chr3	StringTie	exon	64596830	64596991	1000	-	.	gene_id "MSTRG.122444"; transcript_id "MSTRG.122444.1"; exon_number "15";
chr3	StringTie	exon	64601944	64602213	1000	-	.	gene_id "MSTRG.122444"; transcript_id "MSTRG.122444.1"; exon_number "16";
chr3	StringTie	exon	64603922	64604089	1000	-	.	gene_id "MSTRG.122444"; transcript_id "MSTRG.122444.1"; exon_number "17";
chr3	StringTie	exon	64604227	64604331	1000	-	.	gene_id "MSTRG.122444"; transcript_id "MSTRG.122444.1"; exon_number "18";
chr3	StringTie	exon	64606960	64607079	1000	-	.	gene_id "MSTRG.122444"; transcript_id "MSTRG.122444.1"; exon_number "19";
chr3	StringTie	exon	64613345	64613509	1000	-	.	gene_id "MSTRG.122444"; transcript_id "MSTRG.122444.1"; exon_number "20";
chr3	StringTie	exon	64615321	64615485	1000	-	.	gene_id "MSTRG.122444"; transcript_id "MSTRG.122444.1"; exon_number "21";
chr3	StringTie	exon	64615960	64616170	1000	-	.	gene_id "MSTRG.122444"; transcript_id "MSTRG.122444.1"; exon_number "22";
chr3	StringTie	exon	64621114	64621240	1000	-	.	gene_id "MSTRG.122444"; transcript_id "MSTRG.122444.1"; exon_number "23";
chr3	StringTie	exon	64622198	64622327	1000	-	.	gene_id "MSTRG.122444"; transcript_id "MSTRG.122444.1"; exon_number "24";
chr3	StringTie	exon	64622420	64622586	1000	-	.	gene_id "MSTRG.122444"; transcript_id "MSTRG.122444.1"; exon_number "25";
chr3	StringTie	exon	64631455	64631550	1000	-	.	gene_id "MSTRG.122444"; transcript_id "MSTRG.122444.1"; exon_number "26";
chr3	StringTie	exon	64631808	64631925	1000	-	.	gene_id "MSTRG.122444"; transcript_id "MSTRG.122444.1"; exon_number "27";
chr3	StringTie	exon	64633472	64633608	1000	-	.	gene_id "MSTRG.122444"; transcript_id "MSTRG.122444.1"; exon_number "28";
chr3	StringTie	exon	64633698	64633879	1000	-	.	gene_id "MSTRG.122444"; transcript_id "MSTRG.122444.1"; exon_number "29";
chr3	StringTie	exon	64641848	64641993	1000	-	.	gene_id "MSTRG.122444"; transcript_id "MSTRG.122444.1"; exon_number "30";
chr3	StringTie	exon	64647940	64648044	1000	-	.	gene_id "MSTRG.122444"; transcript_id "MSTRG.122444.1"; exon_number "31";
chr3	StringTie	exon	64649637	64649778	1000	-	.	gene_id "MSTRG.122444"; transcript_id "MSTRG.122444.1"; exon_number "32";
chr3	StringTie	exon	64651017	64651163	1000	-	.	gene_id "MSTRG.122444"; transcript_id "MSTRG.122444.1"; exon_number "33";
chr3	StringTie	exon	64654353	64654458	1000	-	.	gene_id "MSTRG.122444"; transcript_id "MSTRG.122444.1"; exon_number "34";
chr3	StringTie	exon	64654572	64654612	1000	-	.	gene_id "MSTRG.122444"; transcript_id "MSTRG.122444.1"; exon_number "35";
chr3	StringTie	exon	64655576	64655691	1000	-	.	gene_id "MSTRG.122444"; transcript_id "MSTRG.122444.1"; exon_number "36";
chr3	StringTie	exon	64655792	64655875	1000	-	.	gene_id "MSTRG.122444"; transcript_id "MSTRG.122444.1"; exon_number "37";
chr3	StringTie	exon	64658502	64658791	1000	-	.	gene_id "MSTRG.122444"; transcript_id "MSTRG.122444.1"; exon_number "38";
chr3	StringTie	exon	64681201	64681363	1000	-	.	gene_id "MSTRG.122444"; transcript_id "MSTRG.122444.1"; exon_number "39";
chr3	StringTie	exon	64686568	64686968	1000	-	.	gene_id "MSTRG.122444"; transcript_id "MSTRG.122444.1"; exon_number "40";
chr3	StringTie	exon	64687543	64689695	1000	-	.	gene_id "MSTRG.122444"; transcript_id "MSTRG.122444.1"; exon_number "41";
chr3	StringTie	transcript	64515539	64688507	1000	-	.	gene_id "MSTRG.122444"; transcript_id "MSTRG.122444.10";
chr3	StringTie	exon	64515539	64517121	1000	-	.	gene_id "MSTRG.122444"; transcript_id "MSTRG.122444.10"; exon_number "1";
chr3	StringTie	exon	64517830	64518012	1000	-	.	gene_id "MSTRG.122444"; transcript_id "MSTRG.122444.10"; exon_number "2";
chr3	StringTie	exon	64522166	64522260	1000	-	.	gene_id "MSTRG.122444"; transcript_id "MSTRG.122444.10"; exon_number "3";
chr3	StringTie	exon	64533166	64533270	1000	-	.	gene_id "MSTRG.122444"; transcript_id "MSTRG.122444.10"; exon_number "4";
chr3	StringTie	exon	64539203	64539294	1000	-	.	gene_id "MSTRG.122444"; transcript_id "MSTRG.122444.10"; exon_number "5";
chr3	StringTie	exon	64541095	64541228	1000	-	.	gene_id "MSTRG.122444"; transcript_id "MSTRG.122444.10"; exon_number "6";
chr3	StringTie	exon	64541320	64541414	1000	-	.	gene_id "MSTRG.122444"; transcript_id "MSTRG.122444.10"; exon_number "7";
chr3	StringTie	exon	64541526	64541620	1000	-	.	gene_id "MSTRG.122444"; transcript_id "MSTRG.122444.10"; exon_number "8";
chr3	StringTie	exon	64541838	64541970	1000	-	.	gene_id "MSTRG.122444"; transcript_id "MSTRG.122444.10"; exon_number "9";
chr3	StringTie	exon	64546758	64546952	1000	-	.	gene_id "MSTRG.122444"; transcript_id "MSTRG.122444.10"; exon_number "10";
chr3	StringTie	exon	64550892	64551062	1000	-	.	gene_id "MSTRG.122444"; transcript_id "MSTRG.122444.10"; exon_number "11";
chr3	StringTie	exon	64561578	64561751	1000	-	.	gene_id "MSTRG.122444"; transcript_id "MSTRG.122444.10"; exon_number "12";
chr3	StringTie	exon	64568368	64568535	1000	-	.	gene_id "MSTRG.122444"; transcript_id "MSTRG.122444.10"; exon_number "13";
chr3	StringTie	exon	64594258	64594434	1000	-	.	gene_id "MSTRG.122444"; transcript_id "MSTRG.122444.10"; exon_number "14";
chr3	StringTie	exon	64596830	64596991	1000	-	.	gene_id "MSTRG.122444"; transcript_id "MSTRG.122444.10"; exon_number "15";
chr3	StringTie	exon	64601944	64602213	1000	-	.	gene_id "MSTRG.122444"; transcript_id "MSTRG.122444.10"; exon_number "16";
chr3	StringTie	exon	64603922	64604089	1000	-	.	gene_id "MSTRG.122444"; transcript_id "MSTRG.122444.10"; exon_number "17";
chr3	StringTie	exon	64604227	64604331	1000	-	.	gene_id "MSTRG.122444"; transcript_id "MSTRG.122444.10"; exon_number "18";
chr3	StringTie	exon	64606960	64607079	1000	-	.	gene_id "MSTRG.122444"; transcript_id "MSTRG.122444.10"; exon_number "19";
chr3	StringTie	exon	64613345	64613509	1000	-	.	gene_id "MSTRG.122444"; transcript_id "MSTRG.122444.10"; exon_number "20";
chr3	StringTie	exon	64615321	64615485	1000	-	.	gene_id "MSTRG.122444"; transcript_id "MSTRG.122444.10"; exon_number "21";
chr3	StringTie	exon	64615960	64616170	1000	-	.	gene_id "MSTRG.122444"; transcript_id "MSTRG.122444.10"; exon_number "22";
chr3	StringTie	exon	64621114	64621240	1000	-	.	gene_id "MSTRG.122444"; transcript_id "MSTRG.122444.10"; exon_number "23";
chr3	StringTie	exon	64622198	64622327	1000	-	.	gene_id "MSTRG.122444"; transcript_id "MSTRG.122444.10"; exon_number "24";
chr3	StringTie	exon	64622420	64622586	1000	-	.	gene_id "MSTRG.122444"; transcript_id "MSTRG.122444.10"; exon_number "25";
chr3	StringTie	exon	64630247	64630396	1000	-	.	gene_id "MSTRG.122444"; transcript_id "MSTRG.122444.10"; exon_number "26";
chr3	StringTie	exon	64631455	64631550	1000	-	.	gene_id "MSTRG.122444"; transcript_id "MSTRG.122444.10"; exon_number "27";
chr3	StringTie	exon	64631808	64631925	1000	-	.	gene_id "MSTRG.122444"; transcript_id "MSTRG.122444.10"; exon_number "28";
chr3	StringTie	exon	64633472	64633608	1000	-	.	gene_id "MSTRG.122444"; transcript_id "MSTRG.122444.10"; exon_number "29";
chr3	StringTie	exon	64633698	64633879	1000	-	.	gene_id "MSTRG.122444"; transcript_id "MSTRG.122444.10"; exon_number "30";
chr3	StringTie	exon	64641848	64641993	1000	-	.	gene_id "MSTRG.122444"; transcript_id "MSTRG.122444.10"; exon_number "31";
chr3	StringTie	exon	64647940	64648044	1000	-	.	gene_id "MSTRG.122444"; transcript_id "MSTRG.122444.10"; exon_number "32";
chr3	StringTie	exon	64649637	64649778	1000	-	.	gene_id "MSTRG.122444"; transcript_id "MSTRG.122444.10"; exon_number "33";
chr3	StringTie	exon	64651017	64651163	1000	-	.	gene_id "MSTRG.122444"; transcript_id "MSTRG.122444.10"; exon_number "34";
chr3	StringTie	exon	64654353	64654458	1000	-	.	gene_id "MSTRG.122444"; transcript_id "MSTRG.122444.10"; exon_number "35";
chr3	StringTie	exon	64654572	64654612	1000	-	.	gene_id "MSTRG.122444"; transcript_id "MSTRG.122444.10"; exon_number "36";
chr3	StringTie	exon	64655576	64655691	1000	-	.	gene_id "MSTRG.122444"; transcript_id "MSTRG.122444.10"; exon_number "37";
chr3	StringTie	exon	64655792	64655875	1000	-	.	gene_id "MSTRG.122444"; transcript_id "MSTRG.122444.10"; exon_number "38";
chr3	StringTie	exon	64658502	64658791	1000	-	.	gene_id "MSTRG.122444"; transcript_id "MSTRG.122444.10"; exon_number "39";
chr3	StringTie	exon	64681201	64681363	1000	-	.	gene_id "MSTRG.122444"; transcript_id "MSTRG.122444.10"; exon_number "40";
chr3	StringTie	exon	64686568	64686968	1000	-	.	gene_id "MSTRG.122444"; transcript_id "MSTRG.122444.10"; exon_number "41";
chr3	StringTie	exon	64687543	64688507	1000	-	.	gene_id "MSTRG.122444"; transcript_id "MSTRG.122444.10"; exon_number "42";
chr3	StringTie	transcript	64515556	64688792	1000	-	.	gene_id "MSTRG.122444"; transcript_id "MSTRG.122444.11";
chr3	StringTie	exon	64515556	64517121	1000	-	.	gene_id "MSTRG.122444"; transcript_id "MSTRG.122444.11"; exon_number "1";
chr3	StringTie	exon	64522166	64522260	1000	-	.	gene_id "MSTRG.122444"; transcript_id "MSTRG.122444.11"; exon_number "2";
chr3	StringTie	exon	64533166	64533270	1000	-	.	gene_id "MSTRG.122444"; transcript_id "MSTRG.122444.11"; exon_number "3";
chr3	StringTie	exon	64539203	64539294	1000	-	.	gene_id "MSTRG.122444"; transcript_id "MSTRG.122444.11"; exon_number "4";
chr3	StringTie	exon	64541095	64541228	1000	-	.	gene_id "MSTRG.122444"; transcript_id "MSTRG.122444.11"; exon_number "5";
chr3	StringTie	exon	64541320	64541414	1000	-	.	gene_id "MSTRG.122444"; transcript_id "MSTRG.122444.11"; exon_number "6";
chr3	StringTie	exon	64541526	64541620	1000	-	.	gene_id "MSTRG.122444"; transcript_id "MSTRG.122444.11"; exon_number "7";
chr3	StringTie	exon	64541838	64541970	1000	-	.	gene_id "MSTRG.122444"; transcript_id "MSTRG.122444.11"; exon_number "8";
chr3	StringTie	exon	64546758	64546952	1000	-	.	gene_id "MSTRG.122444"; transcript_id "MSTRG.122444.11"; exon_number "9";
chr3	StringTie	exon	64550892	64551062	1000	-	.	gene_id "MSTRG.122444"; transcript_id "MSTRG.122444.11"; exon_number "10";
chr3	StringTie	exon	64561578	64561751	1000	-	.	gene_id "MSTRG.122444"; transcript_id "MSTRG.122444.11"; exon_number "11";
chr3	StringTie	exon	64568368	64568535	1000	-	.	gene_id "MSTRG.122444"; transcript_id "MSTRG.122444.11"; exon_number "12";
chr3	StringTie	exon	64574831	64574977	1000	-	.	gene_id "MSTRG.122444"; transcript_id "MSTRG.122444.11"; exon_number "13";
chr3	StringTie	exon	64594258	64594434	1000	-	.	gene_id "MSTRG.122444"; transcript_id "MSTRG.122444.11"; exon_number "14";
chr3	StringTie	exon	64596830	64596991	1000	-	.	gene_id "MSTRG.122444"; transcript_id "MSTRG.122444.11"; exon_number "15";
chr3	StringTie	exon	64601944	64602213	1000	-	.	gene_id "MSTRG.122444"; transcript_id "MSTRG.122444.11"; exon_number "16";
chr3	StringTie	exon	64603922	64604089	1000	-	.	gene_id "MSTRG.122444"; transcript_id "MSTRG.122444.11"; exon_number "17";
chr3	StringTie	exon	64604227	64604331	1000	-	.	gene_id "MSTRG.122444"; transcript_id "MSTRG.122444.11"; exon_number "18";
chr3	StringTie	exon	64606960	64607079	1000	-	.	gene_id "MSTRG.122444"; transcript_id "MSTRG.122444.11"; exon_number "19";
chr3	StringTie	exon	64613345	64613509	1000	-	.	gene_id "MSTRG.122444"; transcript_id "MSTRG.122444.11"; exon_number "20";
chr3	StringTie	exon	64615321	64615485	1000	-	.	gene_id "MSTRG.122444"; transcript_id "MSTRG.122444.11"; exon_number "21";
chr3	StringTie	exon	64615960	64616170	1000	-	.	gene_id "MSTRG.122444"; transcript_id "MSTRG.122444.11"; exon_number "22";
chr3	StringTie	exon	64621114	64621240	1000	-	.	gene_id "MSTRG.122444"; transcript_id "MSTRG.122444.11"; exon_number "23";
chr3	StringTie	exon	64622198	64622327	1000	-	.	gene_id "MSTRG.122444"; transcript_id "MSTRG.122444.11"; exon_number "24";
chr3	StringTie	exon	64622420	64627368	1000	-	.	gene_id "MSTRG.122444"; transcript_id "MSTRG.122444.11"; exon_number "25";
chr3	StringTie	exon	64630247	64630396	1000	-	.	gene_id "MSTRG.122444"; transcript_id "MSTRG.122444.11"; exon_number "26";
chr3	StringTie	exon	64631455	64631550	1000	-	.	gene_id "MSTRG.122444"; transcript_id "MSTRG.122444.11"; exon_number "27";
chr3	StringTie	exon	64631808	64631925	1000	-	.	gene_id "MSTRG.122444"; transcript_id "MSTRG.122444.11"; exon_number "28";
chr3	StringTie	exon	64633472	64633608	1000	-	.	gene_id "MSTRG.122444"; transcript_id "MSTRG.122444.11"; exon_number "29";
chr3	StringTie	exon	64633698	64633879	1000	-	.	gene_id "MSTRG.122444"; transcript_id "MSTRG.122444.11"; exon_number "30";
chr3	StringTie	exon	64641848	64641993	1000	-	.	gene_id "MSTRG.122444"; transcript_id "MSTRG.122444.11"; exon_number "31";
chr3	StringTie	exon	64647940	64648044	1000	-	.	gene_id "MSTRG.122444"; transcript_id "MSTRG.122444.11"; exon_number "32";
chr3	StringTie	exon	64649637	64649778	1000	-	.	gene_id "MSTRG.122444"; transcript_id "MSTRG.122444.11"; exon_number "33";
chr3	StringTie	exon	64651017	64651163	1000	-	.	gene_id "MSTRG.122444"; transcript_id "MSTRG.122444.11"; exon_number "34";
chr3	StringTie	exon	64654353	64654458	1000	-	.	gene_id "MSTRG.122444"; transcript_id "MSTRG.122444.11"; exon_number "35";
chr3	StringTie	exon	64654572	64654612	1000	-	.	gene_id "MSTRG.122444"; transcript_id "MSTRG.122444.11"; exon_number "36";
chr3	StringTie	exon	64655576	64655691	1000	-	.	gene_id "MSTRG.122444"; transcript_id "MSTRG.122444.11"; exon_number "37";
chr3	StringTie	exon	64658502	64658791	1000	-	.	gene_id "MSTRG.122444"; transcript_id "MSTRG.122444.11"; exon_number "38";
chr3	StringTie	exon	64681201	64681363	1000	-	.	gene_id "MSTRG.122444"; transcript_id "MSTRG.122444.11"; exon_number "39";
chr3	StringTie	exon	64686568	64686968	1000	-	.	gene_id "MSTRG.122444"; transcript_id "MSTRG.122444.11"; exon_number "40";
chr3	StringTie	exon	64687543	64688792	1000	-	.	gene_id "MSTRG.122444"; transcript_id "MSTRG.122444.11"; exon_number "41";
chr3	StringTie	transcript	64515568	64688036	1000	-	.	gene_id "MSTRG.122444"; transcript_id "MSTRG.122444.12";
chr3	StringTie	exon	64515568	64522260	1000	-	.	gene_id "MSTRG.122444"; transcript_id "MSTRG.122444.12"; exon_number "1";
chr3	StringTie	exon	64533166	64533270	1000	-	.	gene_id "MSTRG.122444"; transcript_id "MSTRG.122444.12"; exon_number "2";
chr3	StringTie	exon	64533566	64533645	1000	-	.	gene_id "MSTRG.122444"; transcript_id "MSTRG.122444.12"; exon_number "3";
chr3	StringTie	exon	64539203	64539294	1000	-	.	gene_id "MSTRG.122444"; transcript_id "MSTRG.122444.12"; exon_number "4";
chr3	StringTie	exon	64541095	64541228	1000	-	.	gene_id "MSTRG.122444"; transcript_id "MSTRG.122444.12"; exon_number "5";
chr3	StringTie	exon	64541320	64541414	1000	-	.	gene_id "MSTRG.122444"; transcript_id "MSTRG.122444.12"; exon_number "6";
chr3	StringTie	exon	64541526	64541620	1000	-	.	gene_id "MSTRG.122444"; transcript_id "MSTRG.122444.12"; exon_number "7";
chr3	StringTie	exon	64541838	64541970	1000	-	.	gene_id "MSTRG.122444"; transcript_id "MSTRG.122444.12"; exon_number "8";
chr3	StringTie	exon	64546758	64546952	1000	-	.	gene_id "MSTRG.122444"; transcript_id "MSTRG.122444.12"; exon_number "9";
chr3	StringTie	exon	64550892	64551062	1000	-	.	gene_id "MSTRG.122444"; transcript_id "MSTRG.122444.12"; exon_number "10";
chr3	StringTie	exon	64561578	64561751	1000	-	.	gene_id "MSTRG.122444"; transcript_id "MSTRG.122444.12"; exon_number "11";
chr3	StringTie	exon	64568368	64568535	1000	-	.	gene_id "MSTRG.122444"; transcript_id "MSTRG.122444.12"; exon_number "12";
chr3	StringTie	exon	64574821	64574977	1000	-	.	gene_id "MSTRG.122444"; transcript_id "MSTRG.122444.12"; exon_number "13";
chr3	StringTie	exon	64594258	64594434	1000	-	.	gene_id "MSTRG.122444"; transcript_id "MSTRG.122444.12"; exon_number "14";
chr3	StringTie	exon	64596830	64596991	1000	-	.	gene_id "MSTRG.122444"; transcript_id "MSTRG.122444.12"; exon_number "15";
chr3	StringTie	exon	64601944	64602213	1000	-	.	gene_id "MSTRG.122444"; transcript_id "MSTRG.122444.12"; exon_number "16";
chr3	StringTie	exon	64603922	64604089	1000	-	.	gene_id "MSTRG.122444"; transcript_id "MSTRG.122444.12"; exon_number "17";
chr3	StringTie	exon	64604227	64604331	1000	-	.	gene_id "MSTRG.122444"; transcript_id "MSTRG.122444.12"; exon_number "18";
chr3	StringTie	exon	64606960	64607079	1000	-	.	gene_id "MSTRG.122444"; transcript_id "MSTRG.122444.12"; exon_number "19";
chr3	StringTie	exon	64613345	64613509	1000	-	.	gene_id "MSTRG.122444"; transcript_id "MSTRG.122444.12"; exon_number "20";
chr3	StringTie	exon	64615321	64615485	1000	-	.	gene_id "MSTRG.122444"; transcript_id "MSTRG.122444.12"; exon_number "21";
chr3	StringTie	exon	64615960	64616170	1000	-	.	gene_id "MSTRG.122444"; transcript_id "MSTRG.122444.12"; exon_number "22";
chr3	StringTie	exon	64621114	64621240	1000	-	.	gene_id "MSTRG.122444"; transcript_id "MSTRG.122444.12"; exon_number "23";
chr3	StringTie	exon	64622198	64622327	1000	-	.	gene_id "MSTRG.122444"; transcript_id "MSTRG.122444.12"; exon_number "24";
chr3	StringTie	exon	64622420	64622586	1000	-	.	gene_id "MSTRG.122444"; transcript_id "MSTRG.122444.12"; exon_number "25";
chr3	StringTie	exon	64631455	64631550	1000	-	.	gene_id "MSTRG.122444"; transcript_id "MSTRG.122444.12"; exon_number "26";
chr3	StringTie	exon	64631808	64631925	1000	-	.	gene_id "MSTRG.122444"; transcript_id "MSTRG.122444.12"; exon_number "27";
chr3	StringTie	exon	64633472	64633608	1000	-	.	gene_id "MSTRG.122444"; transcript_id "MSTRG.122444.12"; exon_number "28";
chr3	StringTie	exon	64633698	64633879	1000	-	.	gene_id "MSTRG.122444"; transcript_id "MSTRG.122444.12"; exon_number "29";
chr3	StringTie	exon	64641848	64641993	1000	-	.	gene_id "MSTRG.122444"; transcript_id "MSTRG.122444.12"; exon_number "30";
chr3	StringTie	exon	64647940	64648044	1000	-	.	gene_id "MSTRG.122444"; transcript_id "MSTRG.122444.12"; exon_number "31";
chr3	StringTie	exon	64649637	64649778	1000	-	.	gene_id "MSTRG.122444"; transcript_id "MSTRG.122444.12"; exon_number "32";
chr3	StringTie	exon	64651017	64651163	1000	-	.	gene_id "MSTRG.122444"; transcript_id "MSTRG.122444.12"; exon_number "33";
chr3	StringTie	exon	64654353	64654458	1000	-	.	gene_id "MSTRG.122444"; transcript_id "MSTRG.122444.12"; exon_number "34";
chr3	StringTie	exon	64654572	64654612	1000	-	.	gene_id "MSTRG.122444"; transcript_id "MSTRG.122444.12"; exon_number "35";
chr3	StringTie	exon	64655576	64655691	1000	-	.	gene_id "MSTRG.122444"; transcript_id "MSTRG.122444.12"; exon_number "36";
chr3	StringTie	exon	64655792	64655875	1000	-	.	gene_id "MSTRG.122444"; transcript_id "MSTRG.122444.12"; exon_number "37";
chr3	StringTie	exon	64658502	64658791	1000	-	.	gene_id "MSTRG.122444"; transcript_id "MSTRG.122444.12"; exon_number "38";
chr3	StringTie	exon	64681201	64681363	1000	-	.	gene_id "MSTRG.122444"; transcript_id "MSTRG.122444.12"; exon_number "39";
chr3	StringTie	exon	64686568	64686968	1000	-	.	gene_id "MSTRG.122444"; transcript_id "MSTRG.122444.12"; exon_number "40";
chr3	StringTie	exon	64687543	64688036	1000	-	.	gene_id "MSTRG.122444"; transcript_id "MSTRG.122444.12"; exon_number "41";
chr3	StringTie	transcript	64515573	64688292	1000	-	.	gene_id "MSTRG.122444"; transcript_id "MSTRG.122444.13";
chr3	StringTie	exon	64515573	64517121	1000	-	.	gene_id "MSTRG.122444"; transcript_id "MSTRG.122444.13"; exon_number "1";
chr3	StringTie	exon	64522166	64522260	1000	-	.	gene_id "MSTRG.122444"; transcript_id "MSTRG.122444.13"; exon_number "2";
chr3	StringTie	exon	64533166	64533270	1000	-	.	gene_id "MSTRG.122444"; transcript_id "MSTRG.122444.13"; exon_number "3";
chr3	StringTie	exon	64539203	64539294	1000	-	.	gene_id "MSTRG.122444"; transcript_id "MSTRG.122444.13"; exon_number "4";
chr3	StringTie	exon	64541095	64541228	1000	-	.	gene_id "MSTRG.122444"; transcript_id "MSTRG.122444.13"; exon_number "5";
chr3	StringTie	exon	64541320	64541414	1000	-	.	gene_id "MSTRG.122444"; transcript_id "MSTRG.122444.13"; exon_number "6";
chr3	StringTie	exon	64541526	64541620	1000	-	.	gene_id "MSTRG.122444"; transcript_id "MSTRG.122444.13"; exon_number "7";
chr3	StringTie	exon	64541838	64541970	1000	-	.	gene_id "MSTRG.122444"; transcript_id "MSTRG.122444.13"; exon_number "8";
chr3	StringTie	exon	64546758	64546952	1000	-	.	gene_id "MSTRG.122444"; transcript_id "MSTRG.122444.13"; exon_number "9";
chr3	StringTie	exon	64550892	64551062	1000	-	.	gene_id "MSTRG.122444"; transcript_id "MSTRG.122444.13"; exon_number "10";
chr3	StringTie	exon	64561578	64561751	1000	-	.	gene_id "MSTRG.122444"; transcript_id "MSTRG.122444.13"; exon_number "11";
chr3	StringTie	exon	64568368	64568535	1000	-	.	gene_id "MSTRG.122444"; transcript_id "MSTRG.122444.13"; exon_number "12";
chr3	StringTie	exon	64574831	64574977	1000	-	.	gene_id "MSTRG.122444"; transcript_id "MSTRG.122444.13"; exon_number "13";
chr3	StringTie	exon	64594258	64594434	1000	-	.	gene_id "MSTRG.122444"; transcript_id "MSTRG.122444.13"; exon_number "14";
chr3	StringTie	exon	64596830	64596991	1000	-	.	gene_id "MSTRG.122444"; transcript_id "MSTRG.122444.13"; exon_number "15";
chr3	StringTie	exon	64601944	64602213	1000	-	.	gene_id "MSTRG.122444"; transcript_id "MSTRG.122444.13"; exon_number "16";
chr3	StringTie	exon	64603922	64604089	1000	-	.	gene_id "MSTRG.122444"; transcript_id "MSTRG.122444.13"; exon_number "17";
chr3	StringTie	exon	64604227	64604331	1000	-	.	gene_id "MSTRG.122444"; transcript_id "MSTRG.122444.13"; exon_number "18";
chr3	StringTie	exon	64606960	64607079	1000	-	.	gene_id "MSTRG.122444"; transcript_id "MSTRG.122444.13"; exon_number "19";
chr3	StringTie	exon	64613345	64613509	1000	-	.	gene_id "MSTRG.122444"; transcript_id "MSTRG.122444.13"; exon_number "20";
chr3	StringTie	exon	64615321	64615485	1000	-	.	gene_id "MSTRG.122444"; transcript_id "MSTRG.122444.13"; exon_number "21";
chr3	StringTie	exon	64615960	64616170	1000	-	.	gene_id "MSTRG.122444"; transcript_id "MSTRG.122444.13"; exon_number "22";
chr3	StringTie	exon	64621114	64621240	1000	-	.	gene_id "MSTRG.122444"; transcript_id "MSTRG.122444.13"; exon_number "23";
chr3	StringTie	exon	64622198	64622327	1000	-	.	gene_id "MSTRG.122444"; transcript_id "MSTRG.122444.13"; exon_number "24";
chr3	StringTie	exon	64622420	64622586	1000	-	.	gene_id "MSTRG.122444"; transcript_id "MSTRG.122444.13"; exon_number "25";
chr3	StringTie	exon	64631455	64631550	1000	-	.	gene_id "MSTRG.122444"; transcript_id "MSTRG.122444.13"; exon_number "26";
chr3	StringTie	exon	64631808	64631925	1000	-	.	gene_id "MSTRG.122444"; transcript_id "MSTRG.122444.13"; exon_number "27";
chr3	StringTie	exon	64633472	64633608	1000	-	.	gene_id "MSTRG.122444"; transcript_id "MSTRG.122444.13"; exon_number "28";
chr3	StringTie	exon	64633698	64633879	1000	-	.	gene_id "MSTRG.122444"; transcript_id "MSTRG.122444.13"; exon_number "29";
chr3	StringTie	exon	64641848	64641993	1000	-	.	gene_id "MSTRG.122444"; transcript_id "MSTRG.122444.13"; exon_number "30";
chr3	StringTie	exon	64647940	64648044	1000	-	.	gene_id "MSTRG.122444"; transcript_id "MSTRG.122444.13"; exon_number "31";
chr3	StringTie	exon	64649637	64649778	1000	-	.	gene_id "MSTRG.122444"; transcript_id "MSTRG.122444.13"; exon_number "32";
chr3	StringTie	exon	64651017	64651163	1000	-	.	gene_id "MSTRG.122444"; transcript_id "MSTRG.122444.13"; exon_number "33";
chr3	StringTie	exon	64654353	64654458	1000	-	.	gene_id "MSTRG.122444"; transcript_id "MSTRG.122444.13"; exon_number "34";
chr3	StringTie	exon	64654572	64654612	1000	-	.	gene_id "MSTRG.122444"; transcript_id "MSTRG.122444.13"; exon_number "35";
chr3	StringTie	exon	64655576	64655691	1000	-	.	gene_id "MSTRG.122444"; transcript_id "MSTRG.122444.13"; exon_number "36";
chr3	StringTie	exon	64655792	64655875	1000	-	.	gene_id "MSTRG.122444"; transcript_id "MSTRG.122444.13"; exon_number "37";
chr3	StringTie	exon	64658502	64658791	1000	-	.	gene_id "MSTRG.122444"; transcript_id "MSTRG.122444.13"; exon_number "38";
chr3	StringTie	exon	64681201	64681363	1000	-	.	gene_id "MSTRG.122444"; transcript_id "MSTRG.122444.13"; exon_number "39";
chr3	StringTie	exon	64686568	64686968	1000	-	.	gene_id "MSTRG.122444"; transcript_id "MSTRG.122444.13"; exon_number "40";
chr3	StringTie	exon	64687543	64687671	1000	-	.	gene_id "MSTRG.122444"; transcript_id "MSTRG.122444.13"; exon_number "41";
chr3	StringTie	exon	64687728	64688292	1000	-	.	gene_id "MSTRG.122444"; transcript_id "MSTRG.122444.13"; exon_number "42";
chr3	StringTie	transcript	64515577	64688053	1000	-	.	gene_id "MSTRG.122444"; transcript_id "MSTRG.122444.14";
chr3	StringTie	exon	64515577	64517121	1000	-	.	gene_id "MSTRG.122444"; transcript_id "MSTRG.122444.14"; exon_number "1";
chr3	StringTie	exon	64517830	64522260	1000	-	.	gene_id "MSTRG.122444"; transcript_id "MSTRG.122444.14"; exon_number "2";
chr3	StringTie	exon	64533166	64533270	1000	-	.	gene_id "MSTRG.122444"; transcript_id "MSTRG.122444.14"; exon_number "3";
chr3	StringTie	exon	64539203	64539294	1000	-	.	gene_id "MSTRG.122444"; transcript_id "MSTRG.122444.14"; exon_number "4";
chr3	StringTie	exon	64541095	64541228	1000	-	.	gene_id "MSTRG.122444"; transcript_id "MSTRG.122444.14"; exon_number "5";
chr3	StringTie	exon	64541320	64541414	1000	-	.	gene_id "MSTRG.122444"; transcript_id "MSTRG.122444.14"; exon_number "6";
chr3	StringTie	exon	64541526	64541620	1000	-	.	gene_id "MSTRG.122444"; transcript_id "MSTRG.122444.14"; exon_number "7";
chr3	StringTie	exon	64541838	64541970	1000	-	.	gene_id "MSTRG.122444"; transcript_id "MSTRG.122444.14"; exon_number "8";
chr3	StringTie	exon	64546758	64546952	1000	-	.	gene_id "MSTRG.122444"; transcript_id "MSTRG.122444.14"; exon_number "9";
chr3	StringTie	exon	64550892	64551062	1000	-	.	gene_id "MSTRG.122444"; transcript_id "MSTRG.122444.14"; exon_number "10";
chr3	StringTie	exon	64561578	64561751	1000	-	.	gene_id "MSTRG.122444"; transcript_id "MSTRG.122444.14"; exon_number "11";
chr3	StringTie	exon	64568368	64568535	1000	-	.	gene_id "MSTRG.122444"; transcript_id "MSTRG.122444.14"; exon_number "12";
chr3	StringTie	exon	64574831	64574992	1000	-	.	gene_id "MSTRG.122444"; transcript_id "MSTRG.122444.14"; exon_number "13";
chr3	StringTie	exon	64594258	64594434	1000	-	.	gene_id "MSTRG.122444"; transcript_id "MSTRG.122444.14"; exon_number "14";
chr3	StringTie	exon	64596830	64596991	1000	-	.	gene_id "MSTRG.122444"; transcript_id "MSTRG.122444.14"; exon_number "15";
chr3	StringTie	exon	64601944	64602213	1000	-	.	gene_id "MSTRG.122444"; transcript_id "MSTRG.122444.14"; exon_number "16";
chr3	StringTie	exon	64603922	64604089	1000	-	.	gene_id "MSTRG.122444"; transcript_id "MSTRG.122444.14"; exon_number "17";
chr3	StringTie	exon	64604227	64604331	1000	-	.	gene_id "MSTRG.122444"; transcript_id "MSTRG.122444.14"; exon_number "18";
chr3	StringTie	exon	64606960	64607079	1000	-	.	gene_id "MSTRG.122444"; transcript_id "MSTRG.122444.14"; exon_number "19";
chr3	StringTie	exon	64613345	64613509	1000	-	.	gene_id "MSTRG.122444"; transcript_id "MSTRG.122444.14"; exon_number "20";
chr3	StringTie	exon	64615321	64615485	1000	-	.	gene_id "MSTRG.122444"; transcript_id "MSTRG.122444.14"; exon_number "21";
chr3	StringTie	exon	64615960	64616170	1000	-	.	gene_id "MSTRG.122444"; transcript_id "MSTRG.122444.14"; exon_number "22";
chr3	StringTie	exon	64621114	64621240	1000	-	.	gene_id "MSTRG.122444"; transcript_id "MSTRG.122444.14"; exon_number "23";
chr3	StringTie	exon	64622198	64622327	1000	-	.	gene_id "MSTRG.122444"; transcript_id "MSTRG.122444.14"; exon_number "24";
chr3	StringTie	exon	64622420	64622586	1000	-	.	gene_id "MSTRG.122444"; transcript_id "MSTRG.122444.14"; exon_number "25";
chr3	StringTie	exon	64631455	64631550	1000	-	.	gene_id "MSTRG.122444"; transcript_id "MSTRG.122444.14"; exon_number "26";
chr3	StringTie	exon	64631808	64631925	1000	-	.	gene_id "MSTRG.122444"; transcript_id "MSTRG.122444.14"; exon_number "27";
chr3	StringTie	exon	64633472	64633608	1000	-	.	gene_id "MSTRG.122444"; transcript_id "MSTRG.122444.14"; exon_number "28";
chr3	StringTie	exon	64633698	64633879	1000	-	.	gene_id "MSTRG.122444"; transcript_id "MSTRG.122444.14"; exon_number "29";
chr3	StringTie	exon	64641848	64641993	1000	-	.	gene_id "MSTRG.122444"; transcript_id "MSTRG.122444.14"; exon_number "30";
chr3	StringTie	exon	64647940	64648044	1000	-	.	gene_id "MSTRG.122444"; transcript_id "MSTRG.122444.14"; exon_number "31";
chr3	StringTie	exon	64649637	64649778	1000	-	.	gene_id "MSTRG.122444"; transcript_id "MSTRG.122444.14"; exon_number "32";
chr3	StringTie	exon	64651017	64651163	1000	-	.	gene_id "MSTRG.122444"; transcript_id "MSTRG.122444.14"; exon_number "33";
chr3	StringTie	exon	64654353	64654458	1000	-	.	gene_id "MSTRG.122444"; transcript_id "MSTRG.122444.14"; exon_number "34";
chr3	StringTie	exon	64654572	64654612	1000	-	.	gene_id "MSTRG.122444"; transcript_id "MSTRG.122444.14"; exon_number "35";
chr3	StringTie	exon	64655576	64655691	1000	-	.	gene_id "MSTRG.122444"; transcript_id "MSTRG.122444.14"; exon_number "36";
chr3	StringTie	exon	64655792	64655875	1000	-	.	gene_id "MSTRG.122444"; transcript_id "MSTRG.122444.14"; exon_number "37";
chr3	StringTie	exon	64658502	64658791	1000	-	.	gene_id "MSTRG.122444"; transcript_id "MSTRG.122444.14"; exon_number "38";
chr3	StringTie	exon	64681201	64681363	1000	-	.	gene_id "MSTRG.122444"; transcript_id "MSTRG.122444.14"; exon_number "39";
chr3	StringTie	exon	64686568	64686968	1000	-	.	gene_id "MSTRG.122444"; transcript_id "MSTRG.122444.14"; exon_number "40";
chr3	StringTie	exon	64687543	64688053	1000	-	.	gene_id "MSTRG.122444"; transcript_id "MSTRG.122444.14"; exon_number "41";
chr3	StringTie	transcript	64515579	64688023	1000	-	.	gene_id "MSTRG.122444"; transcript_id "MSTRG.122444.15";
chr3	StringTie	exon	64515579	64517121	1000	-	.	gene_id "MSTRG.122444"; transcript_id "MSTRG.122444.15"; exon_number "1";
chr3	StringTie	exon	64522166	64522260	1000	-	.	gene_id "MSTRG.122444"; transcript_id "MSTRG.122444.15"; exon_number "2";
chr3	StringTie	exon	64533166	64533270	1000	-	.	gene_id "MSTRG.122444"; transcript_id "MSTRG.122444.15"; exon_number "3";
chr3	StringTie	exon	64539203	64539294	1000	-	.	gene_id "MSTRG.122444"; transcript_id "MSTRG.122444.15"; exon_number "4";
chr3	StringTie	exon	64541095	64541228	1000	-	.	gene_id "MSTRG.122444"; transcript_id "MSTRG.122444.15"; exon_number "5";
chr3	StringTie	exon	64541320	64541414	1000	-	.	gene_id "MSTRG.122444"; transcript_id "MSTRG.122444.15"; exon_number "6";
chr3	StringTie	exon	64541526	64541620	1000	-	.	gene_id "MSTRG.122444"; transcript_id "MSTRG.122444.15"; exon_number "7";
chr3	StringTie	exon	64541838	64541970	1000	-	.	gene_id "MSTRG.122444"; transcript_id "MSTRG.122444.15"; exon_number "8";
chr3	StringTie	exon	64546758	64546952	1000	-	.	gene_id "MSTRG.122444"; transcript_id "MSTRG.122444.15"; exon_number "9";
chr3	StringTie	exon	64550892	64551062	1000	-	.	gene_id "MSTRG.122444"; transcript_id "MSTRG.122444.15"; exon_number "10";
chr3	StringTie	exon	64561578	64561751	1000	-	.	gene_id "MSTRG.122444"; transcript_id "MSTRG.122444.15"; exon_number "11";
chr3	StringTie	exon	64568368	64568535	1000	-	.	gene_id "MSTRG.122444"; transcript_id "MSTRG.122444.15"; exon_number "12";
chr3	StringTie	exon	64574831	64574992	1000	-	.	gene_id "MSTRG.122444"; transcript_id "MSTRG.122444.15"; exon_number "13";
chr3	StringTie	exon	64594258	64594434	1000	-	.	gene_id "MSTRG.122444"; transcript_id "MSTRG.122444.15"; exon_number "14";
chr3	StringTie	exon	64596830	64596991	1000	-	.	gene_id "MSTRG.122444"; transcript_id "MSTRG.122444.15"; exon_number "15";
chr3	StringTie	exon	64601944	64602213	1000	-	.	gene_id "MSTRG.122444"; transcript_id "MSTRG.122444.15"; exon_number "16";
chr3	StringTie	exon	64603922	64604089	1000	-	.	gene_id "MSTRG.122444"; transcript_id "MSTRG.122444.15"; exon_number "17";
chr3	StringTie	exon	64604227	64604331	1000	-	.	gene_id "MSTRG.122444"; transcript_id "MSTRG.122444.15"; exon_number "18";
chr3	StringTie	exon	64606960	64607079	1000	-	.	gene_id "MSTRG.122444"; transcript_id "MSTRG.122444.15"; exon_number "19";
chr3	StringTie	exon	64613345	64613509	1000	-	.	gene_id "MSTRG.122444"; transcript_id "MSTRG.122444.15"; exon_number "20";
chr3	StringTie	exon	64615321	64615485	1000	-	.	gene_id "MSTRG.122444"; transcript_id "MSTRG.122444.15"; exon_number "21";
chr3	StringTie	exon	64615960	64616170	1000	-	.	gene_id "MSTRG.122444"; transcript_id "MSTRG.122444.15"; exon_number "22";
chr3	StringTie	exon	64621114	64621240	1000	-	.	gene_id "MSTRG.122444"; transcript_id "MSTRG.122444.15"; exon_number "23";
chr3	StringTie	exon	64622198	64622327	1000	-	.	gene_id "MSTRG.122444"; transcript_id "MSTRG.122444.15"; exon_number "24";
chr3	StringTie	exon	64622420	64622586	1000	-	.	gene_id "MSTRG.122444"; transcript_id "MSTRG.122444.15"; exon_number "25";
chr3	StringTie	exon	64631455	64631550	1000	-	.	gene_id "MSTRG.122444"; transcript_id "MSTRG.122444.15"; exon_number "26";
chr3	StringTie	exon	64631808	64631925	1000	-	.	gene_id "MSTRG.122444"; transcript_id "MSTRG.122444.15"; exon_number "27";
chr3	StringTie	exon	64633472	64633608	1000	-	.	gene_id "MSTRG.122444"; transcript_id "MSTRG.122444.15"; exon_number "28";
chr3	StringTie	exon	64633698	64633879	1000	-	.	gene_id "MSTRG.122444"; transcript_id "MSTRG.122444.15"; exon_number "29";
chr3	StringTie	exon	64641848	64641993	1000	-	.	gene_id "MSTRG.122444"; transcript_id "MSTRG.122444.15"; exon_number "30";
chr3	StringTie	exon	64647940	64648044	1000	-	.	gene_id "MSTRG.122444"; transcript_id "MSTRG.122444.15"; exon_number "31";
chr3	StringTie	exon	64649637	64649778	1000	-	.	gene_id "MSTRG.122444"; transcript_id "MSTRG.122444.15"; exon_number "32";
chr3	StringTie	exon	64651017	64651163	1000	-	.	gene_id "MSTRG.122444"; transcript_id "MSTRG.122444.15"; exon_number "33";
chr3	StringTie	exon	64654353	64654458	1000	-	.	gene_id "MSTRG.122444"; transcript_id "MSTRG.122444.15"; exon_number "34";
chr3	StringTie	exon	64654572	64654612	1000	-	.	gene_id "MSTRG.122444"; transcript_id "MSTRG.122444.15"; exon_number "35";
chr3	StringTie	exon	64655576	64655691	1000	-	.	gene_id "MSTRG.122444"; transcript_id "MSTRG.122444.15"; exon_number "36";
chr3	StringTie	exon	64658502	64658791	1000	-	.	gene_id "MSTRG.122444"; transcript_id "MSTRG.122444.15"; exon_number "37";
chr3	StringTie	exon	64681201	64681363	1000	-	.	gene_id "MSTRG.122444"; transcript_id "MSTRG.122444.15"; exon_number "38";
chr3	StringTie	exon	64686568	64686968	1000	-	.	gene_id "MSTRG.122444"; transcript_id "MSTRG.122444.15"; exon_number "39";
chr3	StringTie	exon	64687543	64688023	1000	-	.	gene_id "MSTRG.122444"; transcript_id "MSTRG.122444.15"; exon_number "40";
chr3	StringTie	transcript	64515581	64688129	1000	-	.	gene_id "MSTRG.122444"; transcript_id "MSTRG.122444.16";
chr3	StringTie	exon	64515581	64522260	1000	-	.	gene_id "MSTRG.122444"; transcript_id "MSTRG.122444.16"; exon_number "1";
chr3	StringTie	exon	64533166	64533270	1000	-	.	gene_id "MSTRG.122444"; transcript_id "MSTRG.122444.16"; exon_number "2";
chr3	StringTie	exon	64539203	64539294	1000	-	.	gene_id "MSTRG.122444"; transcript_id "MSTRG.122444.16"; exon_number "3";
chr3	StringTie	exon	64541095	64541228	1000	-	.	gene_id "MSTRG.122444"; transcript_id "MSTRG.122444.16"; exon_number "4";
chr3	StringTie	exon	64541320	64541414	1000	-	.	gene_id "MSTRG.122444"; transcript_id "MSTRG.122444.16"; exon_number "5";
chr3	StringTie	exon	64541526	64541620	1000	-	.	gene_id "MSTRG.122444"; transcript_id "MSTRG.122444.16"; exon_number "6";
chr3	StringTie	exon	64541838	64541970	1000	-	.	gene_id "MSTRG.122444"; transcript_id "MSTRG.122444.16"; exon_number "7";
chr3	StringTie	exon	64546758	64546952	1000	-	.	gene_id "MSTRG.122444"; transcript_id "MSTRG.122444.16"; exon_number "8";
chr3	StringTie	exon	64550892	64551062	1000	-	.	gene_id "MSTRG.122444"; transcript_id "MSTRG.122444.16"; exon_number "9";
chr3	StringTie	exon	64561578	64561751	1000	-	.	gene_id "MSTRG.122444"; transcript_id "MSTRG.122444.16"; exon_number "10";
chr3	StringTie	exon	64568368	64568535	1000	-	.	gene_id "MSTRG.122444"; transcript_id "MSTRG.122444.16"; exon_number "11";
chr3	StringTie	exon	64574821	64574977	1000	-	.	gene_id "MSTRG.122444"; transcript_id "MSTRG.122444.16"; exon_number "12";
chr3	StringTie	exon	64594258	64594434	1000	-	.	gene_id "MSTRG.122444"; transcript_id "MSTRG.122444.16"; exon_number "13";
chr3	StringTie	exon	64596830	64596991	1000	-	.	gene_id "MSTRG.122444"; transcript_id "MSTRG.122444.16"; exon_number "14";
chr3	StringTie	exon	64601944	64602213	1000	-	.	gene_id "MSTRG.122444"; transcript_id "MSTRG.122444.16"; exon_number "15";
chr3	StringTie	exon	64603922	64604089	1000	-	.	gene_id "MSTRG.122444"; transcript_id "MSTRG.122444.16"; exon_number "16";
chr3	StringTie	exon	64604227	64604331	1000	-	.	gene_id "MSTRG.122444"; transcript_id "MSTRG.122444.16"; exon_number "17";
chr3	StringTie	exon	64606960	64607079	1000	-	.	gene_id "MSTRG.122444"; transcript_id "MSTRG.122444.16"; exon_number "18";
chr3	StringTie	exon	64613345	64613509	1000	-	.	gene_id "MSTRG.122444"; transcript_id "MSTRG.122444.16"; exon_number "19";
chr3	StringTie	exon	64615321	64615485	1000	-	.	gene_id "MSTRG.122444"; transcript_id "MSTRG.122444.16"; exon_number "20";
chr3	StringTie	exon	64615960	64616170	1000	-	.	gene_id "MSTRG.122444"; transcript_id "MSTRG.122444.16"; exon_number "21";
chr3	StringTie	exon	64621114	64621240	1000	-	.	gene_id "MSTRG.122444"; transcript_id "MSTRG.122444.16"; exon_number "22";
chr3	StringTie	exon	64622198	64622327	1000	-	.	gene_id "MSTRG.122444"; transcript_id "MSTRG.122444.16"; exon_number "23";
chr3	StringTie	exon	64622420	64622586	1000	-	.	gene_id "MSTRG.122444"; transcript_id "MSTRG.122444.16"; exon_number "24";
chr3	StringTie	exon	64631455	64631550	1000	-	.	gene_id "MSTRG.122444"; transcript_id "MSTRG.122444.16"; exon_number "25";
chr3	StringTie	exon	64631808	64631921	1000	-	.	gene_id "MSTRG.122444"; transcript_id "MSTRG.122444.16"; exon_number "26";
chr3	StringTie	exon	64633472	64633608	1000	-	.	gene_id "MSTRG.122444"; transcript_id "MSTRG.122444.16"; exon_number "27";
chr3	StringTie	exon	64633698	64633879	1000	-	.	gene_id "MSTRG.122444"; transcript_id "MSTRG.122444.16"; exon_number "28";
chr3	StringTie	exon	64641848	64641993	1000	-	.	gene_id "MSTRG.122444"; transcript_id "MSTRG.122444.16"; exon_number "29";
chr3	StringTie	exon	64647940	64648044	1000	-	.	gene_id "MSTRG.122444"; transcript_id "MSTRG.122444.16"; exon_number "30";
chr3	StringTie	exon	64649637	64649778	1000	-	.	gene_id "MSTRG.122444"; transcript_id "MSTRG.122444.16"; exon_number "31";
chr3	StringTie	exon	64651017	64651163	1000	-	.	gene_id "MSTRG.122444"; transcript_id "MSTRG.122444.16"; exon_number "32";
chr3	StringTie	exon	64654353	64654458	1000	-	.	gene_id "MSTRG.122444"; transcript_id "MSTRG.122444.16"; exon_number "33";
chr3	StringTie	exon	64654572	64654612	1000	-	.	gene_id "MSTRG.122444"; transcript_id "MSTRG.122444.16"; exon_number "34";
chr3	StringTie	exon	64655576	64655691	1000	-	.	gene_id "MSTRG.122444"; transcript_id "MSTRG.122444.16"; exon_number "35";
chr3	StringTie	exon	64658502	64658791	1000	-	.	gene_id "MSTRG.122444"; transcript_id "MSTRG.122444.16"; exon_number "36";
chr3	StringTie	exon	64681201	64681363	1000	-	.	gene_id "MSTRG.122444"; transcript_id "MSTRG.122444.16"; exon_number "37";
chr3	StringTie	exon	64686568	64686968	1000	-	.	gene_id "MSTRG.122444"; transcript_id "MSTRG.122444.16"; exon_number "38";
chr3	StringTie	exon	64687543	64688129	1000	-	.	gene_id "MSTRG.122444"; transcript_id "MSTRG.122444.16"; exon_number "39";
chr3	StringTie	transcript	64515587	64688029	1000	-	.	gene_id "MSTRG.122444"; transcript_id "MSTRG.122444.17";
chr3	StringTie	exon	64515587	64522260	1000	-	.	gene_id "MSTRG.122444"; transcript_id "MSTRG.122444.17"; exon_number "1";
chr3	StringTie	exon	64533166	64533270	1000	-	.	gene_id "MSTRG.122444"; transcript_id "MSTRG.122444.17"; exon_number "2";
chr3	StringTie	exon	64539203	64539294	1000	-	.	gene_id "MSTRG.122444"; transcript_id "MSTRG.122444.17"; exon_number "3";
chr3	StringTie	exon	64541095	64541228	1000	-	.	gene_id "MSTRG.122444"; transcript_id "MSTRG.122444.17"; exon_number "4";
chr3	StringTie	exon	64541320	64541414	1000	-	.	gene_id "MSTRG.122444"; transcript_id "MSTRG.122444.17"; exon_number "5";
chr3	StringTie	exon	64541526	64541620	1000	-	.	gene_id "MSTRG.122444"; transcript_id "MSTRG.122444.17"; exon_number "6";
chr3	StringTie	exon	64541838	64541970	1000	-	.	gene_id "MSTRG.122444"; transcript_id "MSTRG.122444.17"; exon_number "7";
chr3	StringTie	exon	64546758	64546952	1000	-	.	gene_id "MSTRG.122444"; transcript_id "MSTRG.122444.17"; exon_number "8";
chr3	StringTie	exon	64550892	64551062	1000	-	.	gene_id "MSTRG.122444"; transcript_id "MSTRG.122444.17"; exon_number "9";
chr3	StringTie	exon	64561578	64561751	1000	-	.	gene_id "MSTRG.122444"; transcript_id "MSTRG.122444.17"; exon_number "10";
chr3	StringTie	exon	64568368	64568535	1000	-	.	gene_id "MSTRG.122444"; transcript_id "MSTRG.122444.17"; exon_number "11";
chr3	StringTie	exon	64594258	64594434	1000	-	.	gene_id "MSTRG.122444"; transcript_id "MSTRG.122444.17"; exon_number "12";
chr3	StringTie	exon	64596830	64596991	1000	-	.	gene_id "MSTRG.122444"; transcript_id "MSTRG.122444.17"; exon_number "13";
chr3	StringTie	exon	64601944	64602213	1000	-	.	gene_id "MSTRG.122444"; transcript_id "MSTRG.122444.17"; exon_number "14";
chr3	StringTie	exon	64603922	64604089	1000	-	.	gene_id "MSTRG.122444"; transcript_id "MSTRG.122444.17"; exon_number "15";
chr3	StringTie	exon	64604227	64604331	1000	-	.	gene_id "MSTRG.122444"; transcript_id "MSTRG.122444.17"; exon_number "16";
chr3	StringTie	exon	64606960	64607079	1000	-	.	gene_id "MSTRG.122444"; transcript_id "MSTRG.122444.17"; exon_number "17";
chr3	StringTie	exon	64613345	64613509	1000	-	.	gene_id "MSTRG.122444"; transcript_id "MSTRG.122444.17"; exon_number "18";
chr3	StringTie	exon	64615321	64615485	1000	-	.	gene_id "MSTRG.122444"; transcript_id "MSTRG.122444.17"; exon_number "19";
chr3	StringTie	exon	64615960	64616170	1000	-	.	gene_id "MSTRG.122444"; transcript_id "MSTRG.122444.17"; exon_number "20";
chr3	StringTie	exon	64621114	64621240	1000	-	.	gene_id "MSTRG.122444"; transcript_id "MSTRG.122444.17"; exon_number "21";
chr3	StringTie	exon	64622198	64622327	1000	-	.	gene_id "MSTRG.122444"; transcript_id "MSTRG.122444.17"; exon_number "22";
chr3	StringTie	exon	64622420	64622586	1000	-	.	gene_id "MSTRG.122444"; transcript_id "MSTRG.122444.17"; exon_number "23";
chr3	StringTie	exon	64631455	64631550	1000	-	.	gene_id "MSTRG.122444"; transcript_id "MSTRG.122444.17"; exon_number "24";
chr3	StringTie	exon	64631808	64631925	1000	-	.	gene_id "MSTRG.122444"; transcript_id "MSTRG.122444.17"; exon_number "25";
chr3	StringTie	exon	64633472	64633608	1000	-	.	gene_id "MSTRG.122444"; transcript_id "MSTRG.122444.17"; exon_number "26";
chr3	StringTie	exon	64633698	64633879	1000	-	.	gene_id "MSTRG.122444"; transcript_id "MSTRG.122444.17"; exon_number "27";
chr3	StringTie	exon	64641848	64641993	1000	-	.	gene_id "MSTRG.122444"; transcript_id "MSTRG.122444.17"; exon_number "28";
chr3	StringTie	exon	64647940	64648044	1000	-	.	gene_id "MSTRG.122444"; transcript_id "MSTRG.122444.17"; exon_number "29";
chr3	StringTie	exon	64649637	64649778	1000	-	.	gene_id "MSTRG.122444"; transcript_id "MSTRG.122444.17"; exon_number "30";
chr3	StringTie	exon	64651017	64651163	1000	-	.	gene_id "MSTRG.122444"; transcript_id "MSTRG.122444.17"; exon_number "31";
chr3	StringTie	exon	64654353	64654458	1000	-	.	gene_id "MSTRG.122444"; transcript_id "MSTRG.122444.17"; exon_number "32";
chr3	StringTie	exon	64654572	64654612	1000	-	.	gene_id "MSTRG.122444"; transcript_id "MSTRG.122444.17"; exon_number "33";
chr3	StringTie	exon	64655576	64655691	1000	-	.	gene_id "MSTRG.122444"; transcript_id "MSTRG.122444.17"; exon_number "34";
chr3	StringTie	exon	64655792	64655875	1000	-	.	gene_id "MSTRG.122444"; transcript_id "MSTRG.122444.17"; exon_number "35";
chr3	StringTie	exon	64658502	64658791	1000	-	.	gene_id "MSTRG.122444"; transcript_id "MSTRG.122444.17"; exon_number "36";
chr3	StringTie	exon	64681201	64681363	1000	-	.	gene_id "MSTRG.122444"; transcript_id "MSTRG.122444.17"; exon_number "37";
chr3	StringTie	exon	64686568	64686968	1000	-	.	gene_id "MSTRG.122444"; transcript_id "MSTRG.122444.17"; exon_number "38";
chr3	StringTie	exon	64687548	64688029	1000	-	.	gene_id "MSTRG.122444"; transcript_id "MSTRG.122444.17"; exon_number "39";
chr3	StringTie	transcript	64515591	64688565	1000	-	.	gene_id "MSTRG.122444"; transcript_id "MSTRG.122444.18";
chr3	StringTie	exon	64515591	64517121	1000	-	.	gene_id "MSTRG.122444"; transcript_id "MSTRG.122444.18"; exon_number "1";
chr3	StringTie	exon	64522166	64522260	1000	-	.	gene_id "MSTRG.122444"; transcript_id "MSTRG.122444.18"; exon_number "2";
chr3	StringTie	exon	64533166	64533270	1000	-	.	gene_id "MSTRG.122444"; transcript_id "MSTRG.122444.18"; exon_number "3";
chr3	StringTie	exon	64539203	64539294	1000	-	.	gene_id "MSTRG.122444"; transcript_id "MSTRG.122444.18"; exon_number "4";
chr3	StringTie	exon	64541095	64541228	1000	-	.	gene_id "MSTRG.122444"; transcript_id "MSTRG.122444.18"; exon_number "5";
chr3	StringTie	exon	64541320	64541414	1000	-	.	gene_id "MSTRG.122444"; transcript_id "MSTRG.122444.18"; exon_number "6";
chr3	StringTie	exon	64541526	64541620	1000	-	.	gene_id "MSTRG.122444"; transcript_id "MSTRG.122444.18"; exon_number "7";
chr3	StringTie	exon	64541838	64541970	1000	-	.	gene_id "MSTRG.122444"; transcript_id "MSTRG.122444.18"; exon_number "8";
chr3	StringTie	exon	64546758	64546952	1000	-	.	gene_id "MSTRG.122444"; transcript_id "MSTRG.122444.18"; exon_number "9";
chr3	StringTie	exon	64550892	64551062	1000	-	.	gene_id "MSTRG.122444"; transcript_id "MSTRG.122444.18"; exon_number "10";
chr3	StringTie	exon	64561578	64561751	1000	-	.	gene_id "MSTRG.122444"; transcript_id "MSTRG.122444.18"; exon_number "11";
chr3	StringTie	exon	64568368	64568535	1000	-	.	gene_id "MSTRG.122444"; transcript_id "MSTRG.122444.18"; exon_number "12";
chr3	StringTie	exon	64574821	64574977	1000	-	.	gene_id "MSTRG.122444"; transcript_id "MSTRG.122444.18"; exon_number "13";
chr3	StringTie	exon	64594258	64594434	1000	-	.	gene_id "MSTRG.122444"; transcript_id "MSTRG.122444.18"; exon_number "14";
chr3	StringTie	exon	64596830	64596991	1000	-	.	gene_id "MSTRG.122444"; transcript_id "MSTRG.122444.18"; exon_number "15";
chr3	StringTie	exon	64601944	64602213	1000	-	.	gene_id "MSTRG.122444"; transcript_id "MSTRG.122444.18"; exon_number "16";
chr3	StringTie	exon	64603922	64604089	1000	-	.	gene_id "MSTRG.122444"; transcript_id "MSTRG.122444.18"; exon_number "17";
chr3	StringTie	exon	64604227	64604331	1000	-	.	gene_id "MSTRG.122444"; transcript_id "MSTRG.122444.18"; exon_number "18";
chr3	StringTie	exon	64606960	64607079	1000	-	.	gene_id "MSTRG.122444"; transcript_id "MSTRG.122444.18"; exon_number "19";
chr3	StringTie	exon	64613345	64613509	1000	-	.	gene_id "MSTRG.122444"; transcript_id "MSTRG.122444.18"; exon_number "20";
chr3	StringTie	exon	64615321	64615485	1000	-	.	gene_id "MSTRG.122444"; transcript_id "MSTRG.122444.18"; exon_number "21";
chr3	StringTie	exon	64615960	64616170	1000	-	.	gene_id "MSTRG.122444"; transcript_id "MSTRG.122444.18"; exon_number "22";
chr3	StringTie	exon	64621114	64621240	1000	-	.	gene_id "MSTRG.122444"; transcript_id "MSTRG.122444.18"; exon_number "23";
chr3	StringTie	exon	64622198	64622327	1000	-	.	gene_id "MSTRG.122444"; transcript_id "MSTRG.122444.18"; exon_number "24";
chr3	StringTie	exon	64622420	64622586	1000	-	.	gene_id "MSTRG.122444"; transcript_id "MSTRG.122444.18"; exon_number "25";
chr3	StringTie	exon	64631455	64631550	1000	-	.	gene_id "MSTRG.122444"; transcript_id "MSTRG.122444.18"; exon_number "26";
chr3	StringTie	exon	64631808	64631925	1000	-	.	gene_id "MSTRG.122444"; transcript_id "MSTRG.122444.18"; exon_number "27";
chr3	StringTie	exon	64633472	64633608	1000	-	.	gene_id "MSTRG.122444"; transcript_id "MSTRG.122444.18"; exon_number "28";
chr3	StringTie	exon	64633698	64633879	1000	-	.	gene_id "MSTRG.122444"; transcript_id "MSTRG.122444.18"; exon_number "29";
chr3	StringTie	exon	64641848	64641993	1000	-	.	gene_id "MSTRG.122444"; transcript_id "MSTRG.122444.18"; exon_number "30";
chr3	StringTie	exon	64647940	64648044	1000	-	.	gene_id "MSTRG.122444"; transcript_id "MSTRG.122444.18"; exon_number "31";
chr3	StringTie	exon	64649637	64649778	1000	-	.	gene_id "MSTRG.122444"; transcript_id "MSTRG.122444.18"; exon_number "32";
chr3	StringTie	exon	64651017	64651163	1000	-	.	gene_id "MSTRG.122444"; transcript_id "MSTRG.122444.18"; exon_number "33";
chr3	StringTie	exon	64654353	64654458	1000	-	.	gene_id "MSTRG.122444"; transcript_id "MSTRG.122444.18"; exon_number "34";
chr3	StringTie	exon	64654572	64654612	1000	-	.	gene_id "MSTRG.122444"; transcript_id "MSTRG.122444.18"; exon_number "35";
chr3	StringTie	exon	64655576	64655691	1000	-	.	gene_id "MSTRG.122444"; transcript_id "MSTRG.122444.18"; exon_number "36";
chr3	StringTie	exon	64655792	64655875	1000	-	.	gene_id "MSTRG.122444"; transcript_id "MSTRG.122444.18"; exon_number "37";
chr3	StringTie	exon	64658502	64658791	1000	-	.	gene_id "MSTRG.122444"; transcript_id "MSTRG.122444.18"; exon_number "38";
chr3	StringTie	exon	64681201	64681363	1000	-	.	gene_id "MSTRG.122444"; transcript_id "MSTRG.122444.18"; exon_number "39";
chr3	StringTie	exon	64686568	64686968	1000	-	.	gene_id "MSTRG.122444"; transcript_id "MSTRG.122444.18"; exon_number "40";
chr3	StringTie	exon	64687543	64688565	1000	-	.	gene_id "MSTRG.122444"; transcript_id "MSTRG.122444.18"; exon_number "41";
chr3	StringTie	transcript	64515596	64689566	1000	-	.	gene_id "MSTRG.122444"; transcript_id "MSTRG.122444.19";
chr3	StringTie	exon	64515596	64517121	1000	-	.	gene_id "MSTRG.122444"; transcript_id "MSTRG.122444.19"; exon_number "1";
chr3	StringTie	exon	64522166	64522260	1000	-	.	gene_id "MSTRG.122444"; transcript_id "MSTRG.122444.19"; exon_number "2";
chr3	StringTie	exon	64533166	64533270	1000	-	.	gene_id "MSTRG.122444"; transcript_id "MSTRG.122444.19"; exon_number "3";
chr3	StringTie	exon	64539203	64539294	1000	-	.	gene_id "MSTRG.122444"; transcript_id "MSTRG.122444.19"; exon_number "4";
chr3	StringTie	exon	64541095	64541228	1000	-	.	gene_id "MSTRG.122444"; transcript_id "MSTRG.122444.19"; exon_number "5";
chr3	StringTie	exon	64541320	64541414	1000	-	.	gene_id "MSTRG.122444"; transcript_id "MSTRG.122444.19"; exon_number "6";
chr3	StringTie	exon	64541526	64541620	1000	-	.	gene_id "MSTRG.122444"; transcript_id "MSTRG.122444.19"; exon_number "7";
chr3	StringTie	exon	64541838	64541970	1000	-	.	gene_id "MSTRG.122444"; transcript_id "MSTRG.122444.19"; exon_number "8";
chr3	StringTie	exon	64546758	64546952	1000	-	.	gene_id "MSTRG.122444"; transcript_id "MSTRG.122444.19"; exon_number "9";
chr3	StringTie	exon	64550892	64551062	1000	-	.	gene_id "MSTRG.122444"; transcript_id "MSTRG.122444.19"; exon_number "10";
chr3	StringTie	exon	64561578	64561751	1000	-	.	gene_id "MSTRG.122444"; transcript_id "MSTRG.122444.19"; exon_number "11";
chr3	StringTie	exon	64568368	64568535	1000	-	.	gene_id "MSTRG.122444"; transcript_id "MSTRG.122444.19"; exon_number "12";
chr3	StringTie	exon	64574831	64574977	1000	-	.	gene_id "MSTRG.122444"; transcript_id "MSTRG.122444.19"; exon_number "13";
chr3	StringTie	exon	64594258	64594434	1000	-	.	gene_id "MSTRG.122444"; transcript_id "MSTRG.122444.19"; exon_number "14";
chr3	StringTie	exon	64596830	64596991	1000	-	.	gene_id "MSTRG.122444"; transcript_id "MSTRG.122444.19"; exon_number "15";
chr3	StringTie	exon	64601944	64602213	1000	-	.	gene_id "MSTRG.122444"; transcript_id "MSTRG.122444.19"; exon_number "16";
chr3	StringTie	exon	64603922	64604089	1000	-	.	gene_id "MSTRG.122444"; transcript_id "MSTRG.122444.19"; exon_number "17";
chr3	StringTie	exon	64604227	64604331	1000	-	.	gene_id "MSTRG.122444"; transcript_id "MSTRG.122444.19"; exon_number "18";
chr3	StringTie	exon	64606960	64607079	1000	-	.	gene_id "MSTRG.122444"; transcript_id "MSTRG.122444.19"; exon_number "19";
chr3	StringTie	exon	64613345	64613509	1000	-	.	gene_id "MSTRG.122444"; transcript_id "MSTRG.122444.19"; exon_number "20";
chr3	StringTie	exon	64615321	64615485	1000	-	.	gene_id "MSTRG.122444"; transcript_id "MSTRG.122444.19"; exon_number "21";
chr3	StringTie	exon	64615960	64616170	1000	-	.	gene_id "MSTRG.122444"; transcript_id "MSTRG.122444.19"; exon_number "22";
chr3	StringTie	exon	64621114	64621240	1000	-	.	gene_id "MSTRG.122444"; transcript_id "MSTRG.122444.19"; exon_number "23";
chr3	StringTie	exon	64622198	64622327	1000	-	.	gene_id "MSTRG.122444"; transcript_id "MSTRG.122444.19"; exon_number "24";
chr3	StringTie	exon	64622420	64622586	1000	-	.	gene_id "MSTRG.122444"; transcript_id "MSTRG.122444.19"; exon_number "25";
chr3	StringTie	exon	64631455	64631550	1000	-	.	gene_id "MSTRG.122444"; transcript_id "MSTRG.122444.19"; exon_number "26";
chr3	StringTie	exon	64631808	64631925	1000	-	.	gene_id "MSTRG.122444"; transcript_id "MSTRG.122444.19"; exon_number "27";
chr3	StringTie	exon	64633472	64633608	1000	-	.	gene_id "MSTRG.122444"; transcript_id "MSTRG.122444.19"; exon_number "28";
chr3	StringTie	exon	64633698	64633879	1000	-	.	gene_id "MSTRG.122444"; transcript_id "MSTRG.122444.19"; exon_number "29";
chr3	StringTie	exon	64641848	64641993	1000	-	.	gene_id "MSTRG.122444"; transcript_id "MSTRG.122444.19"; exon_number "30";
chr3	StringTie	exon	64647940	64648044	1000	-	.	gene_id "MSTRG.122444"; transcript_id "MSTRG.122444.19"; exon_number "31";
chr3	StringTie	exon	64649637	64649778	1000	-	.	gene_id "MSTRG.122444"; transcript_id "MSTRG.122444.19"; exon_number "32";
chr3	StringTie	exon	64651017	64651163	1000	-	.	gene_id "MSTRG.122444"; transcript_id "MSTRG.122444.19"; exon_number "33";
chr3	StringTie	exon	64654353	64654458	1000	-	.	gene_id "MSTRG.122444"; transcript_id "MSTRG.122444.19"; exon_number "34";
chr3	StringTie	exon	64654572	64654612	1000	-	.	gene_id "MSTRG.122444"; transcript_id "MSTRG.122444.19"; exon_number "35";
chr3	StringTie	exon	64655576	64655691	1000	-	.	gene_id "MSTRG.122444"; transcript_id "MSTRG.122444.19"; exon_number "36";
chr3	StringTie	exon	64658502	64658791	1000	-	.	gene_id "MSTRG.122444"; transcript_id "MSTRG.122444.19"; exon_number "37";
chr3	StringTie	exon	64681201	64681363	1000	-	.	gene_id "MSTRG.122444"; transcript_id "MSTRG.122444.19"; exon_number "38";
chr3	StringTie	exon	64686568	64686968	1000	-	.	gene_id "MSTRG.122444"; transcript_id "MSTRG.122444.19"; exon_number "39";
chr3	StringTie	exon	64687543	64689566	1000	-	.	gene_id "MSTRG.122444"; transcript_id "MSTRG.122444.19"; exon_number "40";
chr3	StringTie	transcript	64515465	64688338	1000	-	.	gene_id "MSTRG.122444"; transcript_id "MSTRG.122444.2";
chr3	StringTie	exon	64515465	64517121	1000	-	.	gene_id "MSTRG.122444"; transcript_id "MSTRG.122444.2"; exon_number "1";
chr3	StringTie	exon	64517830	64522260	1000	-	.	gene_id "MSTRG.122444"; transcript_id "MSTRG.122444.2"; exon_number "2";
chr3	StringTie	exon	64533166	64533270	1000	-	.	gene_id "MSTRG.122444"; transcript_id "MSTRG.122444.2"; exon_number "3";
chr3	StringTie	exon	64539203	64539294	1000	-	.	gene_id "MSTRG.122444"; transcript_id "MSTRG.122444.2"; exon_number "4";
chr3	StringTie	exon	64541095	64541228	1000	-	.	gene_id "MSTRG.122444"; transcript_id "MSTRG.122444.2"; exon_number "5";
chr3	StringTie	exon	64541320	64541414	1000	-	.	gene_id "MSTRG.122444"; transcript_id "MSTRG.122444.2"; exon_number "6";
chr3	StringTie	exon	64541526	64541620	1000	-	.	gene_id "MSTRG.122444"; transcript_id "MSTRG.122444.2"; exon_number "7";
chr3	StringTie	exon	64541838	64541970	1000	-	.	gene_id "MSTRG.122444"; transcript_id "MSTRG.122444.2"; exon_number "8";
chr3	StringTie	exon	64546758	64546952	1000	-	.	gene_id "MSTRG.122444"; transcript_id "MSTRG.122444.2"; exon_number "9";
chr3	StringTie	exon	64550892	64551062	1000	-	.	gene_id "MSTRG.122444"; transcript_id "MSTRG.122444.2"; exon_number "10";
chr3	StringTie	exon	64561578	64561751	1000	-	.	gene_id "MSTRG.122444"; transcript_id "MSTRG.122444.2"; exon_number "11";
chr3	StringTie	exon	64568368	64568535	1000	-	.	gene_id "MSTRG.122444"; transcript_id "MSTRG.122444.2"; exon_number "12";
chr3	StringTie	exon	64594258	64594434	1000	-	.	gene_id "MSTRG.122444"; transcript_id "MSTRG.122444.2"; exon_number "13";
chr3	StringTie	exon	64596830	64596991	1000	-	.	gene_id "MSTRG.122444"; transcript_id "MSTRG.122444.2"; exon_number "14";
chr3	StringTie	exon	64601944	64602213	1000	-	.	gene_id "MSTRG.122444"; transcript_id "MSTRG.122444.2"; exon_number "15";
chr3	StringTie	exon	64603922	64604089	1000	-	.	gene_id "MSTRG.122444"; transcript_id "MSTRG.122444.2"; exon_number "16";
chr3	StringTie	exon	64604227	64604331	1000	-	.	gene_id "MSTRG.122444"; transcript_id "MSTRG.122444.2"; exon_number "17";
chr3	StringTie	exon	64606960	64607079	1000	-	.	gene_id "MSTRG.122444"; transcript_id "MSTRG.122444.2"; exon_number "18";
chr3	StringTie	exon	64613345	64613509	1000	-	.	gene_id "MSTRG.122444"; transcript_id "MSTRG.122444.2"; exon_number "19";
chr3	StringTie	exon	64615321	64615485	1000	-	.	gene_id "MSTRG.122444"; transcript_id "MSTRG.122444.2"; exon_number "20";
chr3	StringTie	exon	64615960	64616170	1000	-	.	gene_id "MSTRG.122444"; transcript_id "MSTRG.122444.2"; exon_number "21";
chr3	StringTie	exon	64621114	64621240	1000	-	.	gene_id "MSTRG.122444"; transcript_id "MSTRG.122444.2"; exon_number "22";
chr3	StringTie	exon	64622198	64622327	1000	-	.	gene_id "MSTRG.122444"; transcript_id "MSTRG.122444.2"; exon_number "23";
chr3	StringTie	exon	64622420	64622586	1000	-	.	gene_id "MSTRG.122444"; transcript_id "MSTRG.122444.2"; exon_number "24";
chr3	StringTie	exon	64631455	64631550	1000	-	.	gene_id "MSTRG.122444"; transcript_id "MSTRG.122444.2"; exon_number "25";
chr3	StringTie	exon	64631808	64631921	1000	-	.	gene_id "MSTRG.122444"; transcript_id "MSTRG.122444.2"; exon_number "26";
chr3	StringTie	exon	64633472	64633608	1000	-	.	gene_id "MSTRG.122444"; transcript_id "MSTRG.122444.2"; exon_number "27";
chr3	StringTie	exon	64633698	64633879	1000	-	.	gene_id "MSTRG.122444"; transcript_id "MSTRG.122444.2"; exon_number "28";
chr3	StringTie	exon	64641848	64641993	1000	-	.	gene_id "MSTRG.122444"; transcript_id "MSTRG.122444.2"; exon_number "29";
chr3	StringTie	exon	64647940	64648044	1000	-	.	gene_id "MSTRG.122444"; transcript_id "MSTRG.122444.2"; exon_number "30";
chr3	StringTie	exon	64649637	64649778	1000	-	.	gene_id "MSTRG.122444"; transcript_id "MSTRG.122444.2"; exon_number "31";
chr3	StringTie	exon	64651017	64651163	1000	-	.	gene_id "MSTRG.122444"; transcript_id "MSTRG.122444.2"; exon_number "32";
chr3	StringTie	exon	64654353	64654458	1000	-	.	gene_id "MSTRG.122444"; transcript_id "MSTRG.122444.2"; exon_number "33";
chr3	StringTie	exon	64654572	64654612	1000	-	.	gene_id "MSTRG.122444"; transcript_id "MSTRG.122444.2"; exon_number "34";
chr3	StringTie	exon	64655576	64655691	1000	-	.	gene_id "MSTRG.122444"; transcript_id "MSTRG.122444.2"; exon_number "35";
chr3	StringTie	exon	64655792	64655875	1000	-	.	gene_id "MSTRG.122444"; transcript_id "MSTRG.122444.2"; exon_number "36";
chr3	StringTie	exon	64658502	64658791	1000	-	.	gene_id "MSTRG.122444"; transcript_id "MSTRG.122444.2"; exon_number "37";
chr3	StringTie	exon	64681201	64681363	1000	-	.	gene_id "MSTRG.122444"; transcript_id "MSTRG.122444.2"; exon_number "38";
chr3	StringTie	exon	64686568	64686968	1000	-	.	gene_id "MSTRG.122444"; transcript_id "MSTRG.122444.2"; exon_number "39";
chr3	StringTie	exon	64687543	64688338	1000	-	.	gene_id "MSTRG.122444"; transcript_id "MSTRG.122444.2"; exon_number "40";
chr3	StringTie	transcript	64515596	64574416	1000	-	.	gene_id "MSTRG.122444"; transcript_id "MSTRG.122444.20";
chr3	StringTie	exon	64515596	64517121	1000	-	.	gene_id "MSTRG.122444"; transcript_id "MSTRG.122444.20"; exon_number "1";
chr3	StringTie	exon	64517830	64518012	1000	-	.	gene_id "MSTRG.122444"; transcript_id "MSTRG.122444.20"; exon_number "2";
chr3	StringTie	exon	64522166	64522260	1000	-	.	gene_id "MSTRG.122444"; transcript_id "MSTRG.122444.20"; exon_number "3";
chr3	StringTie	exon	64533166	64533270	1000	-	.	gene_id "MSTRG.122444"; transcript_id "MSTRG.122444.20"; exon_number "4";
chr3	StringTie	exon	64539203	64539294	1000	-	.	gene_id "MSTRG.122444"; transcript_id "MSTRG.122444.20"; exon_number "5";
chr3	StringTie	exon	64541095	64541228	1000	-	.	gene_id "MSTRG.122444"; transcript_id "MSTRG.122444.20"; exon_number "6";
chr3	StringTie	exon	64541320	64541414	1000	-	.	gene_id "MSTRG.122444"; transcript_id "MSTRG.122444.20"; exon_number "7";
chr3	StringTie	exon	64541526	64541620	1000	-	.	gene_id "MSTRG.122444"; transcript_id "MSTRG.122444.20"; exon_number "8";
chr3	StringTie	exon	64541838	64541970	1000	-	.	gene_id "MSTRG.122444"; transcript_id "MSTRG.122444.20"; exon_number "9";
chr3	StringTie	exon	64546758	64546952	1000	-	.	gene_id "MSTRG.122444"; transcript_id "MSTRG.122444.20"; exon_number "10";
chr3	StringTie	exon	64550892	64551062	1000	-	.	gene_id "MSTRG.122444"; transcript_id "MSTRG.122444.20"; exon_number "11";
chr3	StringTie	exon	64559872	64559945	1000	-	.	gene_id "MSTRG.122444"; transcript_id "MSTRG.122444.20"; exon_number "12";
chr3	StringTie	exon	64561578	64561751	1000	-	.	gene_id "MSTRG.122444"; transcript_id "MSTRG.122444.20"; exon_number "13";
chr3	StringTie	exon	64568368	64568535	1000	-	.	gene_id "MSTRG.122444"; transcript_id "MSTRG.122444.20"; exon_number "14";
chr3	StringTie	exon	64574391	64574416	1000	-	.	gene_id "MSTRG.122444"; transcript_id "MSTRG.122444.20"; exon_number "15";
chr3	StringTie	transcript	64515604	64688706	1000	-	.	gene_id "MSTRG.122444"; transcript_id "MSTRG.122444.21";
chr3	StringTie	exon	64515604	64517121	1000	-	.	gene_id "MSTRG.122444"; transcript_id "MSTRG.122444.21"; exon_number "1";
chr3	StringTie	exon	64517830	64518012	1000	-	.	gene_id "MSTRG.122444"; transcript_id "MSTRG.122444.21"; exon_number "2";
chr3	StringTie	exon	64522166	64522260	1000	-	.	gene_id "MSTRG.122444"; transcript_id "MSTRG.122444.21"; exon_number "3";
chr3	StringTie	exon	64533166	64533270	1000	-	.	gene_id "MSTRG.122444"; transcript_id "MSTRG.122444.21"; exon_number "4";
chr3	StringTie	exon	64539203	64539294	1000	-	.	gene_id "MSTRG.122444"; transcript_id "MSTRG.122444.21"; exon_number "5";
chr3	StringTie	exon	64541095	64541228	1000	-	.	gene_id "MSTRG.122444"; transcript_id "MSTRG.122444.21"; exon_number "6";
chr3	StringTie	exon	64541320	64541414	1000	-	.	gene_id "MSTRG.122444"; transcript_id "MSTRG.122444.21"; exon_number "7";
chr3	StringTie	exon	64541526	64541620	1000	-	.	gene_id "MSTRG.122444"; transcript_id "MSTRG.122444.21"; exon_number "8";
chr3	StringTie	exon	64541838	64541970	1000	-	.	gene_id "MSTRG.122444"; transcript_id "MSTRG.122444.21"; exon_number "9";
chr3	StringTie	exon	64546758	64546952	1000	-	.	gene_id "MSTRG.122444"; transcript_id "MSTRG.122444.21"; exon_number "10";
chr3	StringTie	exon	64550892	64551062	1000	-	.	gene_id "MSTRG.122444"; transcript_id "MSTRG.122444.21"; exon_number "11";
chr3	StringTie	exon	64561578	64561751	1000	-	.	gene_id "MSTRG.122444"; transcript_id "MSTRG.122444.21"; exon_number "12";
chr3	StringTie	exon	64568368	64568535	1000	-	.	gene_id "MSTRG.122444"; transcript_id "MSTRG.122444.21"; exon_number "13";
chr3	StringTie	exon	64594258	64594434	1000	-	.	gene_id "MSTRG.122444"; transcript_id "MSTRG.122444.21"; exon_number "14";
chr3	StringTie	exon	64596830	64596991	1000	-	.	gene_id "MSTRG.122444"; transcript_id "MSTRG.122444.21"; exon_number "15";
chr3	StringTie	exon	64601944	64602213	1000	-	.	gene_id "MSTRG.122444"; transcript_id "MSTRG.122444.21"; exon_number "16";
chr3	StringTie	exon	64603922	64604089	1000	-	.	gene_id "MSTRG.122444"; transcript_id "MSTRG.122444.21"; exon_number "17";
chr3	StringTie	exon	64604227	64604331	1000	-	.	gene_id "MSTRG.122444"; transcript_id "MSTRG.122444.21"; exon_number "18";
chr3	StringTie	exon	64606960	64607074	1000	-	.	gene_id "MSTRG.122444"; transcript_id "MSTRG.122444.21"; exon_number "19";
chr3	StringTie	exon	64613345	64613509	1000	-	.	gene_id "MSTRG.122444"; transcript_id "MSTRG.122444.21"; exon_number "20";
chr3	StringTie	exon	64615321	64615485	1000	-	.	gene_id "MSTRG.122444"; transcript_id "MSTRG.122444.21"; exon_number "21";
chr3	StringTie	exon	64615960	64616170	1000	-	.	gene_id "MSTRG.122444"; transcript_id "MSTRG.122444.21"; exon_number "22";
chr3	StringTie	exon	64621114	64621240	1000	-	.	gene_id "MSTRG.122444"; transcript_id "MSTRG.122444.21"; exon_number "23";
chr3	StringTie	exon	64622198	64622327	1000	-	.	gene_id "MSTRG.122444"; transcript_id "MSTRG.122444.21"; exon_number "24";
chr3	StringTie	exon	64622420	64622586	1000	-	.	gene_id "MSTRG.122444"; transcript_id "MSTRG.122444.21"; exon_number "25";
chr3	StringTie	exon	64631455	64631550	1000	-	.	gene_id "MSTRG.122444"; transcript_id "MSTRG.122444.21"; exon_number "26";
chr3	StringTie	exon	64631808	64631925	1000	-	.	gene_id "MSTRG.122444"; transcript_id "MSTRG.122444.21"; exon_number "27";
chr3	StringTie	exon	64633472	64633608	1000	-	.	gene_id "MSTRG.122444"; transcript_id "MSTRG.122444.21"; exon_number "28";
chr3	StringTie	exon	64633698	64633879	1000	-	.	gene_id "MSTRG.122444"; transcript_id "MSTRG.122444.21"; exon_number "29";
chr3	StringTie	exon	64641848	64641993	1000	-	.	gene_id "MSTRG.122444"; transcript_id "MSTRG.122444.21"; exon_number "30";
chr3	StringTie	exon	64647940	64648044	1000	-	.	gene_id "MSTRG.122444"; transcript_id "MSTRG.122444.21"; exon_number "31";
chr3	StringTie	exon	64649637	64649778	1000	-	.	gene_id "MSTRG.122444"; transcript_id "MSTRG.122444.21"; exon_number "32";
chr3	StringTie	exon	64651017	64651163	1000	-	.	gene_id "MSTRG.122444"; transcript_id "MSTRG.122444.21"; exon_number "33";
chr3	StringTie	exon	64654353	64654458	1000	-	.	gene_id "MSTRG.122444"; transcript_id "MSTRG.122444.21"; exon_number "34";
chr3	StringTie	exon	64654572	64654612	1000	-	.	gene_id "MSTRG.122444"; transcript_id "MSTRG.122444.21"; exon_number "35";
chr3	StringTie	exon	64655576	64655691	1000	-	.	gene_id "MSTRG.122444"; transcript_id "MSTRG.122444.21"; exon_number "36";
chr3	StringTie	exon	64655792	64655875	1000	-	.	gene_id "MSTRG.122444"; transcript_id "MSTRG.122444.21"; exon_number "37";
chr3	StringTie	exon	64658502	64658791	1000	-	.	gene_id "MSTRG.122444"; transcript_id "MSTRG.122444.21"; exon_number "38";
chr3	StringTie	exon	64681201	64681363	1000	-	.	gene_id "MSTRG.122444"; transcript_id "MSTRG.122444.21"; exon_number "39";
chr3	StringTie	exon	64686568	64686968	1000	-	.	gene_id "MSTRG.122444"; transcript_id "MSTRG.122444.21"; exon_number "40";
chr3	StringTie	exon	64687543	64688706	1000	-	.	gene_id "MSTRG.122444"; transcript_id "MSTRG.122444.21"; exon_number "41";
chr3	StringTie	transcript	64515617	64688062	1000	-	.	gene_id "MSTRG.122444"; transcript_id "MSTRG.122444.22";
chr3	StringTie	exon	64515617	64517121	1000	-	.	gene_id "MSTRG.122444"; transcript_id "MSTRG.122444.22"; exon_number "1";
chr3	StringTie	exon	64522166	64522260	1000	-	.	gene_id "MSTRG.122444"; transcript_id "MSTRG.122444.22"; exon_number "2";
chr3	StringTie	exon	64533166	64533270	1000	-	.	gene_id "MSTRG.122444"; transcript_id "MSTRG.122444.22"; exon_number "3";
chr3	StringTie	exon	64539203	64539294	1000	-	.	gene_id "MSTRG.122444"; transcript_id "MSTRG.122444.22"; exon_number "4";
chr3	StringTie	exon	64541095	64541228	1000	-	.	gene_id "MSTRG.122444"; transcript_id "MSTRG.122444.22"; exon_number "5";
chr3	StringTie	exon	64541320	64541414	1000	-	.	gene_id "MSTRG.122444"; transcript_id "MSTRG.122444.22"; exon_number "6";
chr3	StringTie	exon	64541526	64541620	1000	-	.	gene_id "MSTRG.122444"; transcript_id "MSTRG.122444.22"; exon_number "7";
chr3	StringTie	exon	64541838	64541970	1000	-	.	gene_id "MSTRG.122444"; transcript_id "MSTRG.122444.22"; exon_number "8";
chr3	StringTie	exon	64546758	64546952	1000	-	.	gene_id "MSTRG.122444"; transcript_id "MSTRG.122444.22"; exon_number "9";
chr3	StringTie	exon	64550892	64551062	1000	-	.	gene_id "MSTRG.122444"; transcript_id "MSTRG.122444.22"; exon_number "10";
chr3	StringTie	exon	64559872	64559945	1000	-	.	gene_id "MSTRG.122444"; transcript_id "MSTRG.122444.22"; exon_number "11";
chr3	StringTie	exon	64561578	64561751	1000	-	.	gene_id "MSTRG.122444"; transcript_id "MSTRG.122444.22"; exon_number "12";
chr3	StringTie	exon	64568368	64568535	1000	-	.	gene_id "MSTRG.122444"; transcript_id "MSTRG.122444.22"; exon_number "13";
chr3	StringTie	exon	64574831	64574977	1000	-	.	gene_id "MSTRG.122444"; transcript_id "MSTRG.122444.22"; exon_number "14";
chr3	StringTie	exon	64594258	64594434	1000	-	.	gene_id "MSTRG.122444"; transcript_id "MSTRG.122444.22"; exon_number "15";
chr3	StringTie	exon	64596830	64596991	1000	-	.	gene_id "MSTRG.122444"; transcript_id "MSTRG.122444.22"; exon_number "16";
chr3	StringTie	exon	64601944	64602213	1000	-	.	gene_id "MSTRG.122444"; transcript_id "MSTRG.122444.22"; exon_number "17";
chr3	StringTie	exon	64603922	64604089	1000	-	.	gene_id "MSTRG.122444"; transcript_id "MSTRG.122444.22"; exon_number "18";
chr3	StringTie	exon	64604227	64604331	1000	-	.	gene_id "MSTRG.122444"; transcript_id "MSTRG.122444.22"; exon_number "19";
chr3	StringTie	exon	64606960	64607079	1000	-	.	gene_id "MSTRG.122444"; transcript_id "MSTRG.122444.22"; exon_number "20";
chr3	StringTie	exon	64613345	64613509	1000	-	.	gene_id "MSTRG.122444"; transcript_id "MSTRG.122444.22"; exon_number "21";
chr3	StringTie	exon	64615321	64615485	1000	-	.	gene_id "MSTRG.122444"; transcript_id "MSTRG.122444.22"; exon_number "22";
chr3	StringTie	exon	64615960	64616170	1000	-	.	gene_id "MSTRG.122444"; transcript_id "MSTRG.122444.22"; exon_number "23";
chr3	StringTie	exon	64621114	64621240	1000	-	.	gene_id "MSTRG.122444"; transcript_id "MSTRG.122444.22"; exon_number "24";
chr3	StringTie	exon	64622198	64622327	1000	-	.	gene_id "MSTRG.122444"; transcript_id "MSTRG.122444.22"; exon_number "25";
chr3	StringTie	exon	64622420	64622586	1000	-	.	gene_id "MSTRG.122444"; transcript_id "MSTRG.122444.22"; exon_number "26";
chr3	StringTie	exon	64631455	64631550	1000	-	.	gene_id "MSTRG.122444"; transcript_id "MSTRG.122444.22"; exon_number "27";
chr3	StringTie	exon	64631808	64631925	1000	-	.	gene_id "MSTRG.122444"; transcript_id "MSTRG.122444.22"; exon_number "28";
chr3	StringTie	exon	64633472	64633608	1000	-	.	gene_id "MSTRG.122444"; transcript_id "MSTRG.122444.22"; exon_number "29";
chr3	StringTie	exon	64633698	64633879	1000	-	.	gene_id "MSTRG.122444"; transcript_id "MSTRG.122444.22"; exon_number "30";
chr3	StringTie	exon	64641848	64641993	1000	-	.	gene_id "MSTRG.122444"; transcript_id "MSTRG.122444.22"; exon_number "31";
chr3	StringTie	exon	64647940	64648044	1000	-	.	gene_id "MSTRG.122444"; transcript_id "MSTRG.122444.22"; exon_number "32";
chr3	StringTie	exon	64649637	64649778	1000	-	.	gene_id "MSTRG.122444"; transcript_id "MSTRG.122444.22"; exon_number "33";
chr3	StringTie	exon	64651017	64651163	1000	-	.	gene_id "MSTRG.122444"; transcript_id "MSTRG.122444.22"; exon_number "34";
chr3	StringTie	exon	64654353	64654458	1000	-	.	gene_id "MSTRG.122444"; transcript_id "MSTRG.122444.22"; exon_number "35";
chr3	StringTie	exon	64654572	64654612	1000	-	.	gene_id "MSTRG.122444"; transcript_id "MSTRG.122444.22"; exon_number "36";
chr3	StringTie	exon	64655576	64658791	1000	-	.	gene_id "MSTRG.122444"; transcript_id "MSTRG.122444.22"; exon_number "37";
chr3	StringTie	exon	64681201	64681363	1000	-	.	gene_id "MSTRG.122444"; transcript_id "MSTRG.122444.22"; exon_number "38";
chr3	StringTie	exon	64686568	64686968	1000	-	.	gene_id "MSTRG.122444"; transcript_id "MSTRG.122444.22"; exon_number "39";
chr3	StringTie	exon	64687543	64688062	1000	-	.	gene_id "MSTRG.122444"; transcript_id "MSTRG.122444.22"; exon_number "40";
chr3	StringTie	transcript	64515639	64574756	1000	-	.	gene_id "MSTRG.122444"; transcript_id "MSTRG.122444.23";
chr3	StringTie	exon	64515639	64517121	1000	-	.	gene_id "MSTRG.122444"; transcript_id "MSTRG.122444.23"; exon_number "1";
chr3	StringTie	exon	64522166	64522260	1000	-	.	gene_id "MSTRG.122444"; transcript_id "MSTRG.122444.23"; exon_number "2";
chr3	StringTie	exon	64533166	64533270	1000	-	.	gene_id "MSTRG.122444"; transcript_id "MSTRG.122444.23"; exon_number "3";
chr3	StringTie	exon	64539203	64539294	1000	-	.	gene_id "MSTRG.122444"; transcript_id "MSTRG.122444.23"; exon_number "4";
chr3	StringTie	exon	64541095	64541228	1000	-	.	gene_id "MSTRG.122444"; transcript_id "MSTRG.122444.23"; exon_number "5";
chr3	StringTie	exon	64541320	64541414	1000	-	.	gene_id "MSTRG.122444"; transcript_id "MSTRG.122444.23"; exon_number "6";
chr3	StringTie	exon	64541526	64541620	1000	-	.	gene_id "MSTRG.122444"; transcript_id "MSTRG.122444.23"; exon_number "7";
chr3	StringTie	exon	64541838	64541970	1000	-	.	gene_id "MSTRG.122444"; transcript_id "MSTRG.122444.23"; exon_number "8";
chr3	StringTie	exon	64546758	64546952	1000	-	.	gene_id "MSTRG.122444"; transcript_id "MSTRG.122444.23"; exon_number "9";
chr3	StringTie	exon	64550892	64551062	1000	-	.	gene_id "MSTRG.122444"; transcript_id "MSTRG.122444.23"; exon_number "10";
chr3	StringTie	exon	64561578	64561751	1000	-	.	gene_id "MSTRG.122444"; transcript_id "MSTRG.122444.23"; exon_number "11";
chr3	StringTie	exon	64568368	64568535	1000	-	.	gene_id "MSTRG.122444"; transcript_id "MSTRG.122444.23"; exon_number "12";
chr3	StringTie	exon	64574238	64574756	1000	-	.	gene_id "MSTRG.122444"; transcript_id "MSTRG.122444.23"; exon_number "13";
chr3	StringTie	transcript	64515639	64688947	1000	-	.	gene_id "MSTRG.122444"; transcript_id "MSTRG.122444.24";
chr3	StringTie	exon	64515639	64517121	1000	-	.	gene_id "MSTRG.122444"; transcript_id "MSTRG.122444.24"; exon_number "1";
chr3	StringTie	exon	64522166	64522260	1000	-	.	gene_id "MSTRG.122444"; transcript_id "MSTRG.122444.24"; exon_number "2";
chr3	StringTie	exon	64533166	64533270	1000	-	.	gene_id "MSTRG.122444"; transcript_id "MSTRG.122444.24"; exon_number "3";
chr3	StringTie	exon	64539203	64539294	1000	-	.	gene_id "MSTRG.122444"; transcript_id "MSTRG.122444.24"; exon_number "4";
chr3	StringTie	exon	64541095	64541228	1000	-	.	gene_id "MSTRG.122444"; transcript_id "MSTRG.122444.24"; exon_number "5";
chr3	StringTie	exon	64541320	64541414	1000	-	.	gene_id "MSTRG.122444"; transcript_id "MSTRG.122444.24"; exon_number "6";
chr3	StringTie	exon	64541526	64541620	1000	-	.	gene_id "MSTRG.122444"; transcript_id "MSTRG.122444.24"; exon_number "7";
chr3	StringTie	exon	64541838	64541970	1000	-	.	gene_id "MSTRG.122444"; transcript_id "MSTRG.122444.24"; exon_number "8";
chr3	StringTie	exon	64546758	64546952	1000	-	.	gene_id "MSTRG.122444"; transcript_id "MSTRG.122444.24"; exon_number "9";
chr3	StringTie	exon	64550892	64551062	1000	-	.	gene_id "MSTRG.122444"; transcript_id "MSTRG.122444.24"; exon_number "10";
chr3	StringTie	exon	64561578	64561751	1000	-	.	gene_id "MSTRG.122444"; transcript_id "MSTRG.122444.24"; exon_number "11";
chr3	StringTie	exon	64568368	64568535	1000	-	.	gene_id "MSTRG.122444"; transcript_id "MSTRG.122444.24"; exon_number "12";
chr3	StringTie	exon	64574831	64574977	1000	-	.	gene_id "MSTRG.122444"; transcript_id "MSTRG.122444.24"; exon_number "13";
chr3	StringTie	exon	64594258	64594434	1000	-	.	gene_id "MSTRG.122444"; transcript_id "MSTRG.122444.24"; exon_number "14";
chr3	StringTie	exon	64596830	64596991	1000	-	.	gene_id "MSTRG.122444"; transcript_id "MSTRG.122444.24"; exon_number "15";
chr3	StringTie	exon	64601944	64602213	1000	-	.	gene_id "MSTRG.122444"; transcript_id "MSTRG.122444.24"; exon_number "16";
chr3	StringTie	exon	64603922	64604089	1000	-	.	gene_id "MSTRG.122444"; transcript_id "MSTRG.122444.24"; exon_number "17";
chr3	StringTie	exon	64604227	64604331	1000	-	.	gene_id "MSTRG.122444"; transcript_id "MSTRG.122444.24"; exon_number "18";
chr3	StringTie	exon	64606960	64607079	1000	-	.	gene_id "MSTRG.122444"; transcript_id "MSTRG.122444.24"; exon_number "19";
chr3	StringTie	exon	64613345	64613509	1000	-	.	gene_id "MSTRG.122444"; transcript_id "MSTRG.122444.24"; exon_number "20";
chr3	StringTie	exon	64615321	64615485	1000	-	.	gene_id "MSTRG.122444"; transcript_id "MSTRG.122444.24"; exon_number "21";
chr3	StringTie	exon	64615960	64616170	1000	-	.	gene_id "MSTRG.122444"; transcript_id "MSTRG.122444.24"; exon_number "22";
chr3	StringTie	exon	64621114	64621240	1000	-	.	gene_id "MSTRG.122444"; transcript_id "MSTRG.122444.24"; exon_number "23";
chr3	StringTie	exon	64622198	64622327	1000	-	.	gene_id "MSTRG.122444"; transcript_id "MSTRG.122444.24"; exon_number "24";
chr3	StringTie	exon	64622420	64622586	1000	-	.	gene_id "MSTRG.122444"; transcript_id "MSTRG.122444.24"; exon_number "25";
chr3	StringTie	exon	64631455	64631550	1000	-	.	gene_id "MSTRG.122444"; transcript_id "MSTRG.122444.24"; exon_number "26";
chr3	StringTie	exon	64631808	64631921	1000	-	.	gene_id "MSTRG.122444"; transcript_id "MSTRG.122444.24"; exon_number "27";
chr3	StringTie	exon	64633472	64633608	1000	-	.	gene_id "MSTRG.122444"; transcript_id "MSTRG.122444.24"; exon_number "28";
chr3	StringTie	exon	64633698	64633879	1000	-	.	gene_id "MSTRG.122444"; transcript_id "MSTRG.122444.24"; exon_number "29";
chr3	StringTie	exon	64641848	64641993	1000	-	.	gene_id "MSTRG.122444"; transcript_id "MSTRG.122444.24"; exon_number "30";
chr3	StringTie	exon	64647940	64648044	1000	-	.	gene_id "MSTRG.122444"; transcript_id "MSTRG.122444.24"; exon_number "31";
chr3	StringTie	exon	64649637	64649778	1000	-	.	gene_id "MSTRG.122444"; transcript_id "MSTRG.122444.24"; exon_number "32";
chr3	StringTie	exon	64651017	64651163	1000	-	.	gene_id "MSTRG.122444"; transcript_id "MSTRG.122444.24"; exon_number "33";
chr3	StringTie	exon	64654353	64654458	1000	-	.	gene_id "MSTRG.122444"; transcript_id "MSTRG.122444.24"; exon_number "34";
chr3	StringTie	exon	64654572	64654612	1000	-	.	gene_id "MSTRG.122444"; transcript_id "MSTRG.122444.24"; exon_number "35";
chr3	StringTie	exon	64655576	64658791	1000	-	.	gene_id "MSTRG.122444"; transcript_id "MSTRG.122444.24"; exon_number "36";
chr3	StringTie	exon	64681201	64681363	1000	-	.	gene_id "MSTRG.122444"; transcript_id "MSTRG.122444.24"; exon_number "37";
chr3	StringTie	exon	64686568	64686968	1000	-	.	gene_id "MSTRG.122444"; transcript_id "MSTRG.122444.24"; exon_number "38";
chr3	StringTie	exon	64687543	64688947	1000	-	.	gene_id "MSTRG.122444"; transcript_id "MSTRG.122444.24"; exon_number "39";
chr3	StringTie	transcript	64515639	64688033	1000	-	.	gene_id "MSTRG.122444"; transcript_id "MSTRG.122444.25";
chr3	StringTie	exon	64515639	64517121	1000	-	.	gene_id "MSTRG.122444"; transcript_id "MSTRG.122444.25"; exon_number "1";
chr3	StringTie	exon	64522166	64522260	1000	-	.	gene_id "MSTRG.122444"; transcript_id "MSTRG.122444.25"; exon_number "2";
chr3	StringTie	exon	64533166	64533270	1000	-	.	gene_id "MSTRG.122444"; transcript_id "MSTRG.122444.25"; exon_number "3";
chr3	StringTie	exon	64539203	64539294	1000	-	.	gene_id "MSTRG.122444"; transcript_id "MSTRG.122444.25"; exon_number "4";
chr3	StringTie	exon	64541095	64541228	1000	-	.	gene_id "MSTRG.122444"; transcript_id "MSTRG.122444.25"; exon_number "5";
chr3	StringTie	exon	64541320	64541414	1000	-	.	gene_id "MSTRG.122444"; transcript_id "MSTRG.122444.25"; exon_number "6";
chr3	StringTie	exon	64541526	64541620	1000	-	.	gene_id "MSTRG.122444"; transcript_id "MSTRG.122444.25"; exon_number "7";
chr3	StringTie	exon	64541838	64541970	1000	-	.	gene_id "MSTRG.122444"; transcript_id "MSTRG.122444.25"; exon_number "8";
chr3	StringTie	exon	64546758	64546952	1000	-	.	gene_id "MSTRG.122444"; transcript_id "MSTRG.122444.25"; exon_number "9";
chr3	StringTie	exon	64550892	64551062	1000	-	.	gene_id "MSTRG.122444"; transcript_id "MSTRG.122444.25"; exon_number "10";
chr3	StringTie	exon	64561578	64561751	1000	-	.	gene_id "MSTRG.122444"; transcript_id "MSTRG.122444.25"; exon_number "11";
chr3	StringTie	exon	64568368	64568535	1000	-	.	gene_id "MSTRG.122444"; transcript_id "MSTRG.122444.25"; exon_number "12";
chr3	StringTie	exon	64574436	64574555	1000	-	.	gene_id "MSTRG.122444"; transcript_id "MSTRG.122444.25"; exon_number "13";
chr3	StringTie	exon	64574831	64574977	1000	-	.	gene_id "MSTRG.122444"; transcript_id "MSTRG.122444.25"; exon_number "14";
chr3	StringTie	exon	64594258	64594434	1000	-	.	gene_id "MSTRG.122444"; transcript_id "MSTRG.122444.25"; exon_number "15";
chr3	StringTie	exon	64596830	64596991	1000	-	.	gene_id "MSTRG.122444"; transcript_id "MSTRG.122444.25"; exon_number "16";
chr3	StringTie	exon	64601944	64602213	1000	-	.	gene_id "MSTRG.122444"; transcript_id "MSTRG.122444.25"; exon_number "17";
chr3	StringTie	exon	64603922	64604089	1000	-	.	gene_id "MSTRG.122444"; transcript_id "MSTRG.122444.25"; exon_number "18";
chr3	StringTie	exon	64604227	64604331	1000	-	.	gene_id "MSTRG.122444"; transcript_id "MSTRG.122444.25"; exon_number "19";
chr3	StringTie	exon	64606960	64607079	1000	-	.	gene_id "MSTRG.122444"; transcript_id "MSTRG.122444.25"; exon_number "20";
chr3	StringTie	exon	64613345	64613509	1000	-	.	gene_id "MSTRG.122444"; transcript_id "MSTRG.122444.25"; exon_number "21";
chr3	StringTie	exon	64615321	64615485	1000	-	.	gene_id "MSTRG.122444"; transcript_id "MSTRG.122444.25"; exon_number "22";
chr3	StringTie	exon	64615960	64616170	1000	-	.	gene_id "MSTRG.122444"; transcript_id "MSTRG.122444.25"; exon_number "23";
chr3	StringTie	exon	64621114	64621240	1000	-	.	gene_id "MSTRG.122444"; transcript_id "MSTRG.122444.25"; exon_number "24";
chr3	StringTie	exon	64622198	64622327	1000	-	.	gene_id "MSTRG.122444"; transcript_id "MSTRG.122444.25"; exon_number "25";
chr3	StringTie	exon	64622420	64622586	1000	-	.	gene_id "MSTRG.122444"; transcript_id "MSTRG.122444.25"; exon_number "26";
chr3	StringTie	exon	64631455	64631550	1000	-	.	gene_id "MSTRG.122444"; transcript_id "MSTRG.122444.25"; exon_number "27";
chr3	StringTie	exon	64631808	64631925	1000	-	.	gene_id "MSTRG.122444"; transcript_id "MSTRG.122444.25"; exon_number "28";
chr3	StringTie	exon	64633472	64633608	1000	-	.	gene_id "MSTRG.122444"; transcript_id "MSTRG.122444.25"; exon_number "29";
chr3	StringTie	exon	64633698	64633879	1000	-	.	gene_id "MSTRG.122444"; transcript_id "MSTRG.122444.25"; exon_number "30";
chr3	StringTie	exon	64641848	64641993	1000	-	.	gene_id "MSTRG.122444"; transcript_id "MSTRG.122444.25"; exon_number "31";
chr3	StringTie	exon	64647940	64648044	1000	-	.	gene_id "MSTRG.122444"; transcript_id "MSTRG.122444.25"; exon_number "32";
chr3	StringTie	exon	64649637	64649778	1000	-	.	gene_id "MSTRG.122444"; transcript_id "MSTRG.122444.25"; exon_number "33";
chr3	StringTie	exon	64651017	64651163	1000	-	.	gene_id "MSTRG.122444"; transcript_id "MSTRG.122444.25"; exon_number "34";
chr3	StringTie	exon	64654353	64654458	1000	-	.	gene_id "MSTRG.122444"; transcript_id "MSTRG.122444.25"; exon_number "35";
chr3	StringTie	exon	64654572	64654612	1000	-	.	gene_id "MSTRG.122444"; transcript_id "MSTRG.122444.25"; exon_number "36";
chr3	StringTie	exon	64655576	64655691	1000	-	.	gene_id "MSTRG.122444"; transcript_id "MSTRG.122444.25"; exon_number "37";
chr3	StringTie	exon	64655792	64655875	1000	-	.	gene_id "MSTRG.122444"; transcript_id "MSTRG.122444.25"; exon_number "38";
chr3	StringTie	exon	64658502	64658791	1000	-	.	gene_id "MSTRG.122444"; transcript_id "MSTRG.122444.25"; exon_number "39";
chr3	StringTie	exon	64681201	64681363	1000	-	.	gene_id "MSTRG.122444"; transcript_id "MSTRG.122444.25"; exon_number "40";
chr3	StringTie	exon	64686568	64686968	1000	-	.	gene_id "MSTRG.122444"; transcript_id "MSTRG.122444.25"; exon_number "41";
chr3	StringTie	exon	64687543	64688033	1000	-	.	gene_id "MSTRG.122444"; transcript_id "MSTRG.122444.25"; exon_number "42";
chr3	StringTie	transcript	64515643	64658794	1000	-	.	gene_id "MSTRG.122444"; transcript_id "MSTRG.122444.26";
chr3	StringTie	exon	64515643	64517121	1000	-	.	gene_id "MSTRG.122444"; transcript_id "MSTRG.122444.26"; exon_number "1";
chr3	StringTie	exon	64522166	64522260	1000	-	.	gene_id "MSTRG.122444"; transcript_id "MSTRG.122444.26"; exon_number "2";
chr3	StringTie	exon	64533166	64533270	1000	-	.	gene_id "MSTRG.122444"; transcript_id "MSTRG.122444.26"; exon_number "3";
chr3	StringTie	exon	64539203	64539294	1000	-	.	gene_id "MSTRG.122444"; transcript_id "MSTRG.122444.26"; exon_number "4";
chr3	StringTie	exon	64541095	64541228	1000	-	.	gene_id "MSTRG.122444"; transcript_id "MSTRG.122444.26"; exon_number "5";
chr3	StringTie	exon	64541320	64541414	1000	-	.	gene_id "MSTRG.122444"; transcript_id "MSTRG.122444.26"; exon_number "6";
chr3	StringTie	exon	64541526	64541620	1000	-	.	gene_id "MSTRG.122444"; transcript_id "MSTRG.122444.26"; exon_number "7";
chr3	StringTie	exon	64541838	64541970	1000	-	.	gene_id "MSTRG.122444"; transcript_id "MSTRG.122444.26"; exon_number "8";
chr3	StringTie	exon	64546758	64546952	1000	-	.	gene_id "MSTRG.122444"; transcript_id "MSTRG.122444.26"; exon_number "9";
chr3	StringTie	exon	64550892	64551062	1000	-	.	gene_id "MSTRG.122444"; transcript_id "MSTRG.122444.26"; exon_number "10";
chr3	StringTie	exon	64561578	64561751	1000	-	.	gene_id "MSTRG.122444"; transcript_id "MSTRG.122444.26"; exon_number "11";
chr3	StringTie	exon	64568368	64568535	1000	-	.	gene_id "MSTRG.122444"; transcript_id "MSTRG.122444.26"; exon_number "12";
chr3	StringTie	exon	64594258	64594434	1000	-	.	gene_id "MSTRG.122444"; transcript_id "MSTRG.122444.26"; exon_number "13";
chr3	StringTie	exon	64596830	64596991	1000	-	.	gene_id "MSTRG.122444"; transcript_id "MSTRG.122444.26"; exon_number "14";
chr3	StringTie	exon	64601944	64602213	1000	-	.	gene_id "MSTRG.122444"; transcript_id "MSTRG.122444.26"; exon_number "15";
chr3	StringTie	exon	64603922	64604089	1000	-	.	gene_id "MSTRG.122444"; transcript_id "MSTRG.122444.26"; exon_number "16";
chr3	StringTie	exon	64604227	64604331	1000	-	.	gene_id "MSTRG.122444"; transcript_id "MSTRG.122444.26"; exon_number "17";
chr3	StringTie	exon	64606960	64607079	1000	-	.	gene_id "MSTRG.122444"; transcript_id "MSTRG.122444.26"; exon_number "18";
chr3	StringTie	exon	64613345	64613509	1000	-	.	gene_id "MSTRG.122444"; transcript_id "MSTRG.122444.26"; exon_number "19";
chr3	StringTie	exon	64615321	64615485	1000	-	.	gene_id "MSTRG.122444"; transcript_id "MSTRG.122444.26"; exon_number "20";
chr3	StringTie	exon	64615960	64616170	1000	-	.	gene_id "MSTRG.122444"; transcript_id "MSTRG.122444.26"; exon_number "21";
chr3	StringTie	exon	64621114	64621240	1000	-	.	gene_id "MSTRG.122444"; transcript_id "MSTRG.122444.26"; exon_number "22";
chr3	StringTie	exon	64622198	64622327	1000	-	.	gene_id "MSTRG.122444"; transcript_id "MSTRG.122444.26"; exon_number "23";
chr3	StringTie	exon	64622420	64622586	1000	-	.	gene_id "MSTRG.122444"; transcript_id "MSTRG.122444.26"; exon_number "24";
chr3	StringTie	exon	64631455	64631550	1000	-	.	gene_id "MSTRG.122444"; transcript_id "MSTRG.122444.26"; exon_number "25";
chr3	StringTie	exon	64631808	64631925	1000	-	.	gene_id "MSTRG.122444"; transcript_id "MSTRG.122444.26"; exon_number "26";
chr3	StringTie	exon	64633472	64633608	1000	-	.	gene_id "MSTRG.122444"; transcript_id "MSTRG.122444.26"; exon_number "27";
chr3	StringTie	exon	64633698	64633879	1000	-	.	gene_id "MSTRG.122444"; transcript_id "MSTRG.122444.26"; exon_number "28";
chr3	StringTie	exon	64641848	64641993	1000	-	.	gene_id "MSTRG.122444"; transcript_id "MSTRG.122444.26"; exon_number "29";
chr3	StringTie	exon	64647940	64648044	1000	-	.	gene_id "MSTRG.122444"; transcript_id "MSTRG.122444.26"; exon_number "30";
chr3	StringTie	exon	64649637	64649778	1000	-	.	gene_id "MSTRG.122444"; transcript_id "MSTRG.122444.26"; exon_number "31";
chr3	StringTie	exon	64651017	64651163	1000	-	.	gene_id "MSTRG.122444"; transcript_id "MSTRG.122444.26"; exon_number "32";
chr3	StringTie	exon	64654353	64654458	1000	-	.	gene_id "MSTRG.122444"; transcript_id "MSTRG.122444.26"; exon_number "33";
chr3	StringTie	exon	64654572	64654608	1000	-	.	gene_id "MSTRG.122444"; transcript_id "MSTRG.122444.26"; exon_number "34";
chr3	StringTie	exon	64655576	64655691	1000	-	.	gene_id "MSTRG.122444"; transcript_id "MSTRG.122444.26"; exon_number "35";
chr3	StringTie	exon	64655792	64655875	1000	-	.	gene_id "MSTRG.122444"; transcript_id "MSTRG.122444.26"; exon_number "36";
chr3	StringTie	exon	64658502	64658794	1000	-	.	gene_id "MSTRG.122444"; transcript_id "MSTRG.122444.26"; exon_number "37";
chr3	StringTie	transcript	64515649	64688062	1000	-	.	gene_id "MSTRG.122444"; transcript_id "MSTRG.122444.27";
chr3	StringTie	exon	64515649	64517121	1000	-	.	gene_id "MSTRG.122444"; transcript_id "MSTRG.122444.27"; exon_number "1";
chr3	StringTie	exon	64517830	64518012	1000	-	.	gene_id "MSTRG.122444"; transcript_id "MSTRG.122444.27"; exon_number "2";
chr3	StringTie	exon	64522166	64522260	1000	-	.	gene_id "MSTRG.122444"; transcript_id "MSTRG.122444.27"; exon_number "3";
chr3	StringTie	exon	64533166	64533270	1000	-	.	gene_id "MSTRG.122444"; transcript_id "MSTRG.122444.27"; exon_number "4";
chr3	StringTie	exon	64539203	64539294	1000	-	.	gene_id "MSTRG.122444"; transcript_id "MSTRG.122444.27"; exon_number "5";
chr3	StringTie	exon	64541095	64541228	1000	-	.	gene_id "MSTRG.122444"; transcript_id "MSTRG.122444.27"; exon_number "6";
chr3	StringTie	exon	64541320	64541414	1000	-	.	gene_id "MSTRG.122444"; transcript_id "MSTRG.122444.27"; exon_number "7";
chr3	StringTie	exon	64541526	64541620	1000	-	.	gene_id "MSTRG.122444"; transcript_id "MSTRG.122444.27"; exon_number "8";
chr3	StringTie	exon	64541838	64541970	1000	-	.	gene_id "MSTRG.122444"; transcript_id "MSTRG.122444.27"; exon_number "9";
chr3	StringTie	exon	64546758	64546952	1000	-	.	gene_id "MSTRG.122444"; transcript_id "MSTRG.122444.27"; exon_number "10";
chr3	StringTie	exon	64550892	64551062	1000	-	.	gene_id "MSTRG.122444"; transcript_id "MSTRG.122444.27"; exon_number "11";
chr3	StringTie	exon	64561578	64561751	1000	-	.	gene_id "MSTRG.122444"; transcript_id "MSTRG.122444.27"; exon_number "12";
chr3	StringTie	exon	64568368	64568535	1000	-	.	gene_id "MSTRG.122444"; transcript_id "MSTRG.122444.27"; exon_number "13";
chr3	StringTie	exon	64594258	64594434	1000	-	.	gene_id "MSTRG.122444"; transcript_id "MSTRG.122444.27"; exon_number "14";
chr3	StringTie	exon	64596830	64596991	1000	-	.	gene_id "MSTRG.122444"; transcript_id "MSTRG.122444.27"; exon_number "15";
chr3	StringTie	exon	64601944	64602213	1000	-	.	gene_id "MSTRG.122444"; transcript_id "MSTRG.122444.27"; exon_number "16";
chr3	StringTie	exon	64603922	64604089	1000	-	.	gene_id "MSTRG.122444"; transcript_id "MSTRG.122444.27"; exon_number "17";
chr3	StringTie	exon	64604227	64604331	1000	-	.	gene_id "MSTRG.122444"; transcript_id "MSTRG.122444.27"; exon_number "18";
chr3	StringTie	exon	64606960	64607079	1000	-	.	gene_id "MSTRG.122444"; transcript_id "MSTRG.122444.27"; exon_number "19";
chr3	StringTie	exon	64613345	64613509	1000	-	.	gene_id "MSTRG.122444"; transcript_id "MSTRG.122444.27"; exon_number "20";
chr3	StringTie	exon	64615321	64615485	1000	-	.	gene_id "MSTRG.122444"; transcript_id "MSTRG.122444.27"; exon_number "21";
chr3	StringTie	exon	64615960	64616170	1000	-	.	gene_id "MSTRG.122444"; transcript_id "MSTRG.122444.27"; exon_number "22";
chr3	StringTie	exon	64621114	64621240	1000	-	.	gene_id "MSTRG.122444"; transcript_id "MSTRG.122444.27"; exon_number "23";
chr3	StringTie	exon	64622198	64622327	1000	-	.	gene_id "MSTRG.122444"; transcript_id "MSTRG.122444.27"; exon_number "24";
chr3	StringTie	exon	64622420	64622586	1000	-	.	gene_id "MSTRG.122444"; transcript_id "MSTRG.122444.27"; exon_number "25";
chr3	StringTie	exon	64631455	64631550	1000	-	.	gene_id "MSTRG.122444"; transcript_id "MSTRG.122444.27"; exon_number "26";
chr3	StringTie	exon	64631808	64631925	1000	-	.	gene_id "MSTRG.122444"; transcript_id "MSTRG.122444.27"; exon_number "27";
chr3	StringTie	exon	64633472	64633608	1000	-	.	gene_id "MSTRG.122444"; transcript_id "MSTRG.122444.27"; exon_number "28";
chr3	StringTie	exon	64633698	64633879	1000	-	.	gene_id "MSTRG.122444"; transcript_id "MSTRG.122444.27"; exon_number "29";
chr3	StringTie	exon	64641848	64641993	1000	-	.	gene_id "MSTRG.122444"; transcript_id "MSTRG.122444.27"; exon_number "30";
chr3	StringTie	exon	64647940	64648044	1000	-	.	gene_id "MSTRG.122444"; transcript_id "MSTRG.122444.27"; exon_number "31";
chr3	StringTie	exon	64649637	64649778	1000	-	.	gene_id "MSTRG.122444"; transcript_id "MSTRG.122444.27"; exon_number "32";
chr3	StringTie	exon	64651017	64651163	1000	-	.	gene_id "MSTRG.122444"; transcript_id "MSTRG.122444.27"; exon_number "33";
chr3	StringTie	exon	64654353	64654458	1000	-	.	gene_id "MSTRG.122444"; transcript_id "MSTRG.122444.27"; exon_number "34";
chr3	StringTie	exon	64654572	64654612	1000	-	.	gene_id "MSTRG.122444"; transcript_id "MSTRG.122444.27"; exon_number "35";
chr3	StringTie	exon	64655576	64655691	1000	-	.	gene_id "MSTRG.122444"; transcript_id "MSTRG.122444.27"; exon_number "36";
chr3	StringTie	exon	64655792	64655875	1000	-	.	gene_id "MSTRG.122444"; transcript_id "MSTRG.122444.27"; exon_number "37";
chr3	StringTie	exon	64658502	64658791	1000	-	.	gene_id "MSTRG.122444"; transcript_id "MSTRG.122444.27"; exon_number "38";
chr3	StringTie	exon	64681201	64681363	1000	-	.	gene_id "MSTRG.122444"; transcript_id "MSTRG.122444.27"; exon_number "39";
chr3	StringTie	exon	64686568	64686968	1000	-	.	gene_id "MSTRG.122444"; transcript_id "MSTRG.122444.27"; exon_number "40";
chr3	StringTie	exon	64687548	64688062	1000	-	.	gene_id "MSTRG.122444"; transcript_id "MSTRG.122444.27"; exon_number "41";
chr3	StringTie	transcript	64515651	64688066	1000	-	.	gene_id "MSTRG.122444"; transcript_id "MSTRG.122444.28";
chr3	StringTie	exon	64515651	64517121	1000	-	.	gene_id "MSTRG.122444"; transcript_id "MSTRG.122444.28"; exon_number "1";
chr3	StringTie	exon	64517830	64518012	1000	-	.	gene_id "MSTRG.122444"; transcript_id "MSTRG.122444.28"; exon_number "2";
chr3	StringTie	exon	64522166	64522260	1000	-	.	gene_id "MSTRG.122444"; transcript_id "MSTRG.122444.28"; exon_number "3";
chr3	StringTie	exon	64533166	64533270	1000	-	.	gene_id "MSTRG.122444"; transcript_id "MSTRG.122444.28"; exon_number "4";
chr3	StringTie	exon	64539203	64539294	1000	-	.	gene_id "MSTRG.122444"; transcript_id "MSTRG.122444.28"; exon_number "5";
chr3	StringTie	exon	64541095	64541228	1000	-	.	gene_id "MSTRG.122444"; transcript_id "MSTRG.122444.28"; exon_number "6";
chr3	StringTie	exon	64541320	64541414	1000	-	.	gene_id "MSTRG.122444"; transcript_id "MSTRG.122444.28"; exon_number "7";
chr3	StringTie	exon	64541526	64541620	1000	-	.	gene_id "MSTRG.122444"; transcript_id "MSTRG.122444.28"; exon_number "8";
chr3	StringTie	exon	64541838	64541970	1000	-	.	gene_id "MSTRG.122444"; transcript_id "MSTRG.122444.28"; exon_number "9";
chr3	StringTie	exon	64546758	64546952	1000	-	.	gene_id "MSTRG.122444"; transcript_id "MSTRG.122444.28"; exon_number "10";
chr3	StringTie	exon	64550892	64551062	1000	-	.	gene_id "MSTRG.122444"; transcript_id "MSTRG.122444.28"; exon_number "11";
chr3	StringTie	exon	64559872	64559945	1000	-	.	gene_id "MSTRG.122444"; transcript_id "MSTRG.122444.28"; exon_number "12";
chr3	StringTie	exon	64561578	64561751	1000	-	.	gene_id "MSTRG.122444"; transcript_id "MSTRG.122444.28"; exon_number "13";
chr3	StringTie	exon	64568368	64568535	1000	-	.	gene_id "MSTRG.122444"; transcript_id "MSTRG.122444.28"; exon_number "14";
chr3	StringTie	exon	64594258	64594434	1000	-	.	gene_id "MSTRG.122444"; transcript_id "MSTRG.122444.28"; exon_number "15";
chr3	StringTie	exon	64596830	64596991	1000	-	.	gene_id "MSTRG.122444"; transcript_id "MSTRG.122444.28"; exon_number "16";
chr3	StringTie	exon	64601944	64602213	1000	-	.	gene_id "MSTRG.122444"; transcript_id "MSTRG.122444.28"; exon_number "17";
chr3	StringTie	exon	64603922	64604089	1000	-	.	gene_id "MSTRG.122444"; transcript_id "MSTRG.122444.28"; exon_number "18";
chr3	StringTie	exon	64604227	64604331	1000	-	.	gene_id "MSTRG.122444"; transcript_id "MSTRG.122444.28"; exon_number "19";
chr3	StringTie	exon	64606960	64607079	1000	-	.	gene_id "MSTRG.122444"; transcript_id "MSTRG.122444.28"; exon_number "20";
chr3	StringTie	exon	64613345	64613509	1000	-	.	gene_id "MSTRG.122444"; transcript_id "MSTRG.122444.28"; exon_number "21";
chr3	StringTie	exon	64615321	64615485	1000	-	.	gene_id "MSTRG.122444"; transcript_id "MSTRG.122444.28"; exon_number "22";
chr3	StringTie	exon	64615960	64616170	1000	-	.	gene_id "MSTRG.122444"; transcript_id "MSTRG.122444.28"; exon_number "23";
chr3	StringTie	exon	64621114	64621240	1000	-	.	gene_id "MSTRG.122444"; transcript_id "MSTRG.122444.28"; exon_number "24";
chr3	StringTie	exon	64622198	64622327	1000	-	.	gene_id "MSTRG.122444"; transcript_id "MSTRG.122444.28"; exon_number "25";
chr3	StringTie	exon	64622420	64630396	1000	-	.	gene_id "MSTRG.122444"; transcript_id "MSTRG.122444.28"; exon_number "26";
chr3	StringTie	exon	64631455	64631550	1000	-	.	gene_id "MSTRG.122444"; transcript_id "MSTRG.122444.28"; exon_number "27";
chr3	StringTie	exon	64631808	64631925	1000	-	.	gene_id "MSTRG.122444"; transcript_id "MSTRG.122444.28"; exon_number "28";
chr3	StringTie	exon	64633472	64633608	1000	-	.	gene_id "MSTRG.122444"; transcript_id "MSTRG.122444.28"; exon_number "29";
chr3	StringTie	exon	64633698	64633879	1000	-	.	gene_id "MSTRG.122444"; transcript_id "MSTRG.122444.28"; exon_number "30";
chr3	StringTie	exon	64641848	64641993	1000	-	.	gene_id "MSTRG.122444"; transcript_id "MSTRG.122444.28"; exon_number "31";
chr3	StringTie	exon	64647940	64648044	1000	-	.	gene_id "MSTRG.122444"; transcript_id "MSTRG.122444.28"; exon_number "32";
chr3	StringTie	exon	64649637	64649778	1000	-	.	gene_id "MSTRG.122444"; transcript_id "MSTRG.122444.28"; exon_number "33";
chr3	StringTie	exon	64651017	64651163	1000	-	.	gene_id "MSTRG.122444"; transcript_id "MSTRG.122444.28"; exon_number "34";
chr3	StringTie	exon	64654353	64654458	1000	-	.	gene_id "MSTRG.122444"; transcript_id "MSTRG.122444.28"; exon_number "35";
chr3	StringTie	exon	64654572	64654612	1000	-	.	gene_id "MSTRG.122444"; transcript_id "MSTRG.122444.28"; exon_number "36";
chr3	StringTie	exon	64655576	64655691	1000	-	.	gene_id "MSTRG.122444"; transcript_id "MSTRG.122444.28"; exon_number "37";
chr3	StringTie	exon	64655792	64655875	1000	-	.	gene_id "MSTRG.122444"; transcript_id "MSTRG.122444.28"; exon_number "38";
chr3	StringTie	exon	64658502	64658791	1000	-	.	gene_id "MSTRG.122444"; transcript_id "MSTRG.122444.28"; exon_number "39";
chr3	StringTie	exon	64681201	64681363	1000	-	.	gene_id "MSTRG.122444"; transcript_id "MSTRG.122444.28"; exon_number "40";
chr3	StringTie	exon	64686568	64686968	1000	-	.	gene_id "MSTRG.122444"; transcript_id "MSTRG.122444.28"; exon_number "41";
chr3	StringTie	exon	64687543	64688066	1000	-	.	gene_id "MSTRG.122444"; transcript_id "MSTRG.122444.28"; exon_number "42";
chr3	StringTie	transcript	64515653	64688242	1000	-	.	gene_id "MSTRG.122444"; transcript_id "MSTRG.122444.29";
chr3	StringTie	exon	64515653	64517121	1000	-	.	gene_id "MSTRG.122444"; transcript_id "MSTRG.122444.29"; exon_number "1";
chr3	StringTie	exon	64517830	64522260	1000	-	.	gene_id "MSTRG.122444"; transcript_id "MSTRG.122444.29"; exon_number "2";
chr3	StringTie	exon	64533166	64533270	1000	-	.	gene_id "MSTRG.122444"; transcript_id "MSTRG.122444.29"; exon_number "3";
chr3	StringTie	exon	64539203	64539294	1000	-	.	gene_id "MSTRG.122444"; transcript_id "MSTRG.122444.29"; exon_number "4";
chr3	StringTie	exon	64541095	64541228	1000	-	.	gene_id "MSTRG.122444"; transcript_id "MSTRG.122444.29"; exon_number "5";
chr3	StringTie	exon	64541320	64541414	1000	-	.	gene_id "MSTRG.122444"; transcript_id "MSTRG.122444.29"; exon_number "6";
chr3	StringTie	exon	64541526	64541620	1000	-	.	gene_id "MSTRG.122444"; transcript_id "MSTRG.122444.29"; exon_number "7";
chr3	StringTie	exon	64541838	64541970	1000	-	.	gene_id "MSTRG.122444"; transcript_id "MSTRG.122444.29"; exon_number "8";
chr3	StringTie	exon	64546758	64546952	1000	-	.	gene_id "MSTRG.122444"; transcript_id "MSTRG.122444.29"; exon_number "9";
chr3	StringTie	exon	64550892	64551062	1000	-	.	gene_id "MSTRG.122444"; transcript_id "MSTRG.122444.29"; exon_number "10";
chr3	StringTie	exon	64561578	64561751	1000	-	.	gene_id "MSTRG.122444"; transcript_id "MSTRG.122444.29"; exon_number "11";
chr3	StringTie	exon	64568368	64568535	1000	-	.	gene_id "MSTRG.122444"; transcript_id "MSTRG.122444.29"; exon_number "12";
chr3	StringTie	exon	64594258	64594434	1000	-	.	gene_id "MSTRG.122444"; transcript_id "MSTRG.122444.29"; exon_number "13";
chr3	StringTie	exon	64596830	64596991	1000	-	.	gene_id "MSTRG.122444"; transcript_id "MSTRG.122444.29"; exon_number "14";
chr3	StringTie	exon	64601944	64602213	1000	-	.	gene_id "MSTRG.122444"; transcript_id "MSTRG.122444.29"; exon_number "15";
chr3	StringTie	exon	64603922	64604089	1000	-	.	gene_id "MSTRG.122444"; transcript_id "MSTRG.122444.29"; exon_number "16";
chr3	StringTie	exon	64604227	64604331	1000	-	.	gene_id "MSTRG.122444"; transcript_id "MSTRG.122444.29"; exon_number "17";
chr3	StringTie	exon	64606960	64607079	1000	-	.	gene_id "MSTRG.122444"; transcript_id "MSTRG.122444.29"; exon_number "18";
chr3	StringTie	exon	64613345	64613509	1000	-	.	gene_id "MSTRG.122444"; transcript_id "MSTRG.122444.29"; exon_number "19";
chr3	StringTie	exon	64615321	64615485	1000	-	.	gene_id "MSTRG.122444"; transcript_id "MSTRG.122444.29"; exon_number "20";
chr3	StringTie	exon	64615960	64616170	1000	-	.	gene_id "MSTRG.122444"; transcript_id "MSTRG.122444.29"; exon_number "21";
chr3	StringTie	exon	64621114	64621240	1000	-	.	gene_id "MSTRG.122444"; transcript_id "MSTRG.122444.29"; exon_number "22";
chr3	StringTie	exon	64622198	64622327	1000	-	.	gene_id "MSTRG.122444"; transcript_id "MSTRG.122444.29"; exon_number "23";
chr3	StringTie	exon	64622420	64622586	1000	-	.	gene_id "MSTRG.122444"; transcript_id "MSTRG.122444.29"; exon_number "24";
chr3	StringTie	exon	64630247	64630396	1000	-	.	gene_id "MSTRG.122444"; transcript_id "MSTRG.122444.29"; exon_number "25";
chr3	StringTie	exon	64631455	64631550	1000	-	.	gene_id "MSTRG.122444"; transcript_id "MSTRG.122444.29"; exon_number "26";
chr3	StringTie	exon	64631808	64631925	1000	-	.	gene_id "MSTRG.122444"; transcript_id "MSTRG.122444.29"; exon_number "27";
chr3	StringTie	exon	64633472	64633608	1000	-	.	gene_id "MSTRG.122444"; transcript_id "MSTRG.122444.29"; exon_number "28";
chr3	StringTie	exon	64633698	64633879	1000	-	.	gene_id "MSTRG.122444"; transcript_id "MSTRG.122444.29"; exon_number "29";
chr3	StringTie	exon	64641848	64641993	1000	-	.	gene_id "MSTRG.122444"; transcript_id "MSTRG.122444.29"; exon_number "30";
chr3	StringTie	exon	64647940	64648044	1000	-	.	gene_id "MSTRG.122444"; transcript_id "MSTRG.122444.29"; exon_number "31";
chr3	StringTie	exon	64649637	64649778	1000	-	.	gene_id "MSTRG.122444"; transcript_id "MSTRG.122444.29"; exon_number "32";
chr3	StringTie	exon	64651017	64651163	1000	-	.	gene_id "MSTRG.122444"; transcript_id "MSTRG.122444.29"; exon_number "33";
chr3	StringTie	exon	64654353	64654458	1000	-	.	gene_id "MSTRG.122444"; transcript_id "MSTRG.122444.29"; exon_number "34";
chr3	StringTie	exon	64654572	64654612	1000	-	.	gene_id "MSTRG.122444"; transcript_id "MSTRG.122444.29"; exon_number "35";
chr3	StringTie	exon	64655576	64655691	1000	-	.	gene_id "MSTRG.122444"; transcript_id "MSTRG.122444.29"; exon_number "36";
chr3	StringTie	exon	64655792	64655875	1000	-	.	gene_id "MSTRG.122444"; transcript_id "MSTRG.122444.29"; exon_number "37";
chr3	StringTie	exon	64658502	64658791	1000	-	.	gene_id "MSTRG.122444"; transcript_id "MSTRG.122444.29"; exon_number "38";
chr3	StringTie	exon	64681201	64681363	1000	-	.	gene_id "MSTRG.122444"; transcript_id "MSTRG.122444.29"; exon_number "39";
chr3	StringTie	exon	64686568	64686968	1000	-	.	gene_id "MSTRG.122444"; transcript_id "MSTRG.122444.29"; exon_number "40";
chr3	StringTie	exon	64687543	64688242	1000	-	.	gene_id "MSTRG.122444"; transcript_id "MSTRG.122444.29"; exon_number "41";
chr3	StringTie	transcript	64515480	64689646	1000	-	.	gene_id "MSTRG.122444"; transcript_id "MSTRG.122444.3";
chr3	StringTie	exon	64515480	64517121	1000	-	.	gene_id "MSTRG.122444"; transcript_id "MSTRG.122444.3"; exon_number "1";
chr3	StringTie	exon	64517830	64521668	1000	-	.	gene_id "MSTRG.122444"; transcript_id "MSTRG.122444.3"; exon_number "2";
chr3	StringTie	exon	64522166	64522260	1000	-	.	gene_id "MSTRG.122444"; transcript_id "MSTRG.122444.3"; exon_number "3";
chr3	StringTie	exon	64533166	64533270	1000	-	.	gene_id "MSTRG.122444"; transcript_id "MSTRG.122444.3"; exon_number "4";
chr3	StringTie	exon	64539203	64539294	1000	-	.	gene_id "MSTRG.122444"; transcript_id "MSTRG.122444.3"; exon_number "5";
chr3	StringTie	exon	64541095	64541228	1000	-	.	gene_id "MSTRG.122444"; transcript_id "MSTRG.122444.3"; exon_number "6";
chr3	StringTie	exon	64541320	64541414	1000	-	.	gene_id "MSTRG.122444"; transcript_id "MSTRG.122444.3"; exon_number "7";
chr3	StringTie	exon	64541526	64541620	1000	-	.	gene_id "MSTRG.122444"; transcript_id "MSTRG.122444.3"; exon_number "8";
chr3	StringTie	exon	64541838	64541970	1000	-	.	gene_id "MSTRG.122444"; transcript_id "MSTRG.122444.3"; exon_number "9";
chr3	StringTie	exon	64546758	64546952	1000	-	.	gene_id "MSTRG.122444"; transcript_id "MSTRG.122444.3"; exon_number "10";
chr3	StringTie	exon	64550892	64551062	1000	-	.	gene_id "MSTRG.122444"; transcript_id "MSTRG.122444.3"; exon_number "11";
chr3	StringTie	exon	64561578	64561751	1000	-	.	gene_id "MSTRG.122444"; transcript_id "MSTRG.122444.3"; exon_number "12";
chr3	StringTie	exon	64568368	64568535	1000	-	.	gene_id "MSTRG.122444"; transcript_id "MSTRG.122444.3"; exon_number "13";
chr3	StringTie	exon	64594258	64594434	1000	-	.	gene_id "MSTRG.122444"; transcript_id "MSTRG.122444.3"; exon_number "14";
chr3	StringTie	exon	64596830	64596991	1000	-	.	gene_id "MSTRG.122444"; transcript_id "MSTRG.122444.3"; exon_number "15";
chr3	StringTie	exon	64601944	64602213	1000	-	.	gene_id "MSTRG.122444"; transcript_id "MSTRG.122444.3"; exon_number "16";
chr3	StringTie	exon	64603922	64604089	1000	-	.	gene_id "MSTRG.122444"; transcript_id "MSTRG.122444.3"; exon_number "17";
chr3	StringTie	exon	64604227	64604331	1000	-	.	gene_id "MSTRG.122444"; transcript_id "MSTRG.122444.3"; exon_number "18";
chr3	StringTie	exon	64606960	64607079	1000	-	.	gene_id "MSTRG.122444"; transcript_id "MSTRG.122444.3"; exon_number "19";
chr3	StringTie	exon	64613345	64613509	1000	-	.	gene_id "MSTRG.122444"; transcript_id "MSTRG.122444.3"; exon_number "20";
chr3	StringTie	exon	64615321	64615485	1000	-	.	gene_id "MSTRG.122444"; transcript_id "MSTRG.122444.3"; exon_number "21";
chr3	StringTie	exon	64615960	64616170	1000	-	.	gene_id "MSTRG.122444"; transcript_id "MSTRG.122444.3"; exon_number "22";
chr3	StringTie	exon	64621114	64621240	1000	-	.	gene_id "MSTRG.122444"; transcript_id "MSTRG.122444.3"; exon_number "23";
chr3	StringTie	exon	64622198	64622327	1000	-	.	gene_id "MSTRG.122444"; transcript_id "MSTRG.122444.3"; exon_number "24";
chr3	StringTie	exon	64622420	64622586	1000	-	.	gene_id "MSTRG.122444"; transcript_id "MSTRG.122444.3"; exon_number "25";
chr3	StringTie	exon	64631455	64631550	1000	-	.	gene_id "MSTRG.122444"; transcript_id "MSTRG.122444.3"; exon_number "26";
chr3	StringTie	exon	64631808	64631925	1000	-	.	gene_id "MSTRG.122444"; transcript_id "MSTRG.122444.3"; exon_number "27";
chr3	StringTie	exon	64633472	64633608	1000	-	.	gene_id "MSTRG.122444"; transcript_id "MSTRG.122444.3"; exon_number "28";
chr3	StringTie	exon	64633698	64633879	1000	-	.	gene_id "MSTRG.122444"; transcript_id "MSTRG.122444.3"; exon_number "29";
chr3	StringTie	exon	64641848	64641993	1000	-	.	gene_id "MSTRG.122444"; transcript_id "MSTRG.122444.3"; exon_number "30";
chr3	StringTie	exon	64647940	64648044	1000	-	.	gene_id "MSTRG.122444"; transcript_id "MSTRG.122444.3"; exon_number "31";
chr3	StringTie	exon	64649637	64649778	1000	-	.	gene_id "MSTRG.122444"; transcript_id "MSTRG.122444.3"; exon_number "32";
chr3	StringTie	exon	64651017	64651163	1000	-	.	gene_id "MSTRG.122444"; transcript_id "MSTRG.122444.3"; exon_number "33";
chr3	StringTie	exon	64654353	64654458	1000	-	.	gene_id "MSTRG.122444"; transcript_id "MSTRG.122444.3"; exon_number "34";
chr3	StringTie	exon	64654572	64654612	1000	-	.	gene_id "MSTRG.122444"; transcript_id "MSTRG.122444.3"; exon_number "35";
chr3	StringTie	exon	64655576	64658791	1000	-	.	gene_id "MSTRG.122444"; transcript_id "MSTRG.122444.3"; exon_number "36";
chr3	StringTie	exon	64681201	64681363	1000	-	.	gene_id "MSTRG.122444"; transcript_id "MSTRG.122444.3"; exon_number "37";
chr3	StringTie	exon	64686568	64686968	1000	-	.	gene_id "MSTRG.122444"; transcript_id "MSTRG.122444.3"; exon_number "38";
chr3	StringTie	exon	64687543	64689646	1000	-	.	gene_id "MSTRG.122444"; transcript_id "MSTRG.122444.3"; exon_number "39";
chr3	StringTie	transcript	64515653	64688057	1000	-	.	gene_id "MSTRG.122444"; transcript_id "MSTRG.122444.30";
chr3	StringTie	exon	64515653	64517121	1000	-	.	gene_id "MSTRG.122444"; transcript_id "MSTRG.122444.30"; exon_number "1";
chr3	StringTie	exon	64522166	64522260	1000	-	.	gene_id "MSTRG.122444"; transcript_id "MSTRG.122444.30"; exon_number "2";
chr3	StringTie	exon	64533166	64533270	1000	-	.	gene_id "MSTRG.122444"; transcript_id "MSTRG.122444.30"; exon_number "3";
chr3	StringTie	exon	64539203	64539294	1000	-	.	gene_id "MSTRG.122444"; transcript_id "MSTRG.122444.30"; exon_number "4";
chr3	StringTie	exon	64541095	64541414	1000	-	.	gene_id "MSTRG.122444"; transcript_id "MSTRG.122444.30"; exon_number "5";
chr3	StringTie	exon	64541526	64541620	1000	-	.	gene_id "MSTRG.122444"; transcript_id "MSTRG.122444.30"; exon_number "6";
chr3	StringTie	exon	64541838	64541970	1000	-	.	gene_id "MSTRG.122444"; transcript_id "MSTRG.122444.30"; exon_number "7";
chr3	StringTie	exon	64546758	64546952	1000	-	.	gene_id "MSTRG.122444"; transcript_id "MSTRG.122444.30"; exon_number "8";
chr3	StringTie	exon	64550892	64551062	1000	-	.	gene_id "MSTRG.122444"; transcript_id "MSTRG.122444.30"; exon_number "9";
chr3	StringTie	exon	64561578	64561751	1000	-	.	gene_id "MSTRG.122444"; transcript_id "MSTRG.122444.30"; exon_number "10";
chr3	StringTie	exon	64568368	64568535	1000	-	.	gene_id "MSTRG.122444"; transcript_id "MSTRG.122444.30"; exon_number "11";
chr3	StringTie	exon	64574436	64574555	1000	-	.	gene_id "MSTRG.122444"; transcript_id "MSTRG.122444.30"; exon_number "12";
chr3	StringTie	exon	64574831	64574977	1000	-	.	gene_id "MSTRG.122444"; transcript_id "MSTRG.122444.30"; exon_number "13";
chr3	StringTie	exon	64594258	64594434	1000	-	.	gene_id "MSTRG.122444"; transcript_id "MSTRG.122444.30"; exon_number "14";
chr3	StringTie	exon	64596830	64596991	1000	-	.	gene_id "MSTRG.122444"; transcript_id "MSTRG.122444.30"; exon_number "15";
chr3	StringTie	exon	64601944	64602213	1000	-	.	gene_id "MSTRG.122444"; transcript_id "MSTRG.122444.30"; exon_number "16";
chr3	StringTie	exon	64603922	64604089	1000	-	.	gene_id "MSTRG.122444"; transcript_id "MSTRG.122444.30"; exon_number "17";
chr3	StringTie	exon	64604227	64604331	1000	-	.	gene_id "MSTRG.122444"; transcript_id "MSTRG.122444.30"; exon_number "18";
chr3	StringTie	exon	64606960	64607079	1000	-	.	gene_id "MSTRG.122444"; transcript_id "MSTRG.122444.30"; exon_number "19";
chr3	StringTie	exon	64613345	64613509	1000	-	.	gene_id "MSTRG.122444"; transcript_id "MSTRG.122444.30"; exon_number "20";
chr3	StringTie	exon	64615321	64615485	1000	-	.	gene_id "MSTRG.122444"; transcript_id "MSTRG.122444.30"; exon_number "21";
chr3	StringTie	exon	64615960	64616170	1000	-	.	gene_id "MSTRG.122444"; transcript_id "MSTRG.122444.30"; exon_number "22";
chr3	StringTie	exon	64621114	64621240	1000	-	.	gene_id "MSTRG.122444"; transcript_id "MSTRG.122444.30"; exon_number "23";
chr3	StringTie	exon	64622198	64622327	1000	-	.	gene_id "MSTRG.122444"; transcript_id "MSTRG.122444.30"; exon_number "24";
chr3	StringTie	exon	64622420	64622586	1000	-	.	gene_id "MSTRG.122444"; transcript_id "MSTRG.122444.30"; exon_number "25";
chr3	StringTie	exon	64631455	64631550	1000	-	.	gene_id "MSTRG.122444"; transcript_id "MSTRG.122444.30"; exon_number "26";
chr3	StringTie	exon	64631808	64631925	1000	-	.	gene_id "MSTRG.122444"; transcript_id "MSTRG.122444.30"; exon_number "27";
chr3	StringTie	exon	64633472	64633608	1000	-	.	gene_id "MSTRG.122444"; transcript_id "MSTRG.122444.30"; exon_number "28";
chr3	StringTie	exon	64633698	64633879	1000	-	.	gene_id "MSTRG.122444"; transcript_id "MSTRG.122444.30"; exon_number "29";
chr3	StringTie	exon	64641848	64641993	1000	-	.	gene_id "MSTRG.122444"; transcript_id "MSTRG.122444.30"; exon_number "30";
chr3	StringTie	exon	64647940	64648044	1000	-	.	gene_id "MSTRG.122444"; transcript_id "MSTRG.122444.30"; exon_number "31";
chr3	StringTie	exon	64649637	64649778	1000	-	.	gene_id "MSTRG.122444"; transcript_id "MSTRG.122444.30"; exon_number "32";
chr3	StringTie	exon	64651017	64651163	1000	-	.	gene_id "MSTRG.122444"; transcript_id "MSTRG.122444.30"; exon_number "33";
chr3	StringTie	exon	64654353	64654458	1000	-	.	gene_id "MSTRG.122444"; transcript_id "MSTRG.122444.30"; exon_number "34";
chr3	StringTie	exon	64654572	64654608	1000	-	.	gene_id "MSTRG.122444"; transcript_id "MSTRG.122444.30"; exon_number "35";
chr3	StringTie	exon	64655576	64655691	1000	-	.	gene_id "MSTRG.122444"; transcript_id "MSTRG.122444.30"; exon_number "36";
chr3	StringTie	exon	64655792	64655875	1000	-	.	gene_id "MSTRG.122444"; transcript_id "MSTRG.122444.30"; exon_number "37";
chr3	StringTie	exon	64658502	64658791	1000	-	.	gene_id "MSTRG.122444"; transcript_id "MSTRG.122444.30"; exon_number "38";
chr3	StringTie	exon	64681201	64681363	1000	-	.	gene_id "MSTRG.122444"; transcript_id "MSTRG.122444.30"; exon_number "39";
chr3	StringTie	exon	64686568	64686968	1000	-	.	gene_id "MSTRG.122444"; transcript_id "MSTRG.122444.30"; exon_number "40";
chr3	StringTie	exon	64687543	64688057	1000	-	.	gene_id "MSTRG.122444"; transcript_id "MSTRG.122444.30"; exon_number "41";
chr3	StringTie	transcript	64515654	64533588	1000	-	.	gene_id "MSTRG.122444"; transcript_id "MSTRG.122444.31";
chr3	StringTie	exon	64515654	64517121	1000	-	.	gene_id "MSTRG.122444"; transcript_id "MSTRG.122444.31"; exon_number "1";
chr3	StringTie	exon	64522166	64522260	1000	-	.	gene_id "MSTRG.122444"; transcript_id "MSTRG.122444.31"; exon_number "2";
chr3	StringTie	exon	64533166	64533270	1000	-	.	gene_id "MSTRG.122444"; transcript_id "MSTRG.122444.31"; exon_number "3";
chr3	StringTie	exon	64533566	64533588	1000	-	.	gene_id "MSTRG.122444"; transcript_id "MSTRG.122444.31"; exon_number "4";
chr3	StringTie	transcript	64515654	64568651	1000	-	.	gene_id "MSTRG.122444"; transcript_id "MSTRG.122444.32";
chr3	StringTie	exon	64515654	64517121	1000	-	.	gene_id "MSTRG.122444"; transcript_id "MSTRG.122444.32"; exon_number "1";
chr3	StringTie	exon	64517830	64522260	1000	-	.	gene_id "MSTRG.122444"; transcript_id "MSTRG.122444.32"; exon_number "2";
chr3	StringTie	exon	64533166	64533270	1000	-	.	gene_id "MSTRG.122444"; transcript_id "MSTRG.122444.32"; exon_number "3";
chr3	StringTie	exon	64539203	64539294	1000	-	.	gene_id "MSTRG.122444"; transcript_id "MSTRG.122444.32"; exon_number "4";
chr3	StringTie	exon	64541095	64541228	1000	-	.	gene_id "MSTRG.122444"; transcript_id "MSTRG.122444.32"; exon_number "5";
chr3	StringTie	exon	64541320	64541414	1000	-	.	gene_id "MSTRG.122444"; transcript_id "MSTRG.122444.32"; exon_number "6";
chr3	StringTie	exon	64541526	64541620	1000	-	.	gene_id "MSTRG.122444"; transcript_id "MSTRG.122444.32"; exon_number "7";
chr3	StringTie	exon	64541838	64541970	1000	-	.	gene_id "MSTRG.122444"; transcript_id "MSTRG.122444.32"; exon_number "8";
chr3	StringTie	exon	64546758	64546952	1000	-	.	gene_id "MSTRG.122444"; transcript_id "MSTRG.122444.32"; exon_number "9";
chr3	StringTie	exon	64550892	64551062	1000	-	.	gene_id "MSTRG.122444"; transcript_id "MSTRG.122444.32"; exon_number "10";
chr3	StringTie	exon	64559872	64559945	1000	-	.	gene_id "MSTRG.122444"; transcript_id "MSTRG.122444.32"; exon_number "11";
chr3	StringTie	exon	64561578	64561751	1000	-	.	gene_id "MSTRG.122444"; transcript_id "MSTRG.122444.32"; exon_number "12";
chr3	StringTie	exon	64568368	64568651	1000	-	.	gene_id "MSTRG.122444"; transcript_id "MSTRG.122444.32"; exon_number "13";
chr3	StringTie	transcript	64515654	64569158	1000	-	.	gene_id "MSTRG.122444"; transcript_id "MSTRG.122444.33";
chr3	StringTie	exon	64515654	64517121	1000	-	.	gene_id "MSTRG.122444"; transcript_id "MSTRG.122444.33"; exon_number "1";
chr3	StringTie	exon	64522166	64522260	1000	-	.	gene_id "MSTRG.122444"; transcript_id "MSTRG.122444.33"; exon_number "2";
chr3	StringTie	exon	64533166	64533270	1000	-	.	gene_id "MSTRG.122444"; transcript_id "MSTRG.122444.33"; exon_number "3";
chr3	StringTie	exon	64539203	64539294	1000	-	.	gene_id "MSTRG.122444"; transcript_id "MSTRG.122444.33"; exon_number "4";
chr3	StringTie	exon	64541095	64541228	1000	-	.	gene_id "MSTRG.122444"; transcript_id "MSTRG.122444.33"; exon_number "5";
chr3	StringTie	exon	64541320	64541414	1000	-	.	gene_id "MSTRG.122444"; transcript_id "MSTRG.122444.33"; exon_number "6";
chr3	StringTie	exon	64541526	64541620	1000	-	.	gene_id "MSTRG.122444"; transcript_id "MSTRG.122444.33"; exon_number "7";
chr3	StringTie	exon	64541838	64541970	1000	-	.	gene_id "MSTRG.122444"; transcript_id "MSTRG.122444.33"; exon_number "8";
chr3	StringTie	exon	64546758	64546952	1000	-	.	gene_id "MSTRG.122444"; transcript_id "MSTRG.122444.33"; exon_number "9";
chr3	StringTie	exon	64550892	64551062	1000	-	.	gene_id "MSTRG.122444"; transcript_id "MSTRG.122444.33"; exon_number "10";
chr3	StringTie	exon	64561578	64561751	1000	-	.	gene_id "MSTRG.122444"; transcript_id "MSTRG.122444.33"; exon_number "11";
chr3	StringTie	exon	64568368	64568535	1000	-	.	gene_id "MSTRG.122444"; transcript_id "MSTRG.122444.33"; exon_number "12";
chr3	StringTie	exon	64569107	64569158	1000	-	.	gene_id "MSTRG.122444"; transcript_id "MSTRG.122444.33"; exon_number "13";
chr3	StringTie	transcript	64515654	64647596	1000	-	.	gene_id "MSTRG.122444"; transcript_id "MSTRG.122444.34";
chr3	StringTie	exon	64515654	64517121	1000	-	.	gene_id "MSTRG.122444"; transcript_id "MSTRG.122444.34"; exon_number "1";
chr3	StringTie	exon	64522166	64522260	1000	-	.	gene_id "MSTRG.122444"; transcript_id "MSTRG.122444.34"; exon_number "2";
chr3	StringTie	exon	64533166	64533270	1000	-	.	gene_id "MSTRG.122444"; transcript_id "MSTRG.122444.34"; exon_number "3";
chr3	StringTie	exon	64539203	64539294	1000	-	.	gene_id "MSTRG.122444"; transcript_id "MSTRG.122444.34"; exon_number "4";
chr3	StringTie	exon	64541095	64541228	1000	-	.	gene_id "MSTRG.122444"; transcript_id "MSTRG.122444.34"; exon_number "5";
chr3	StringTie	exon	64541320	64541414	1000	-	.	gene_id "MSTRG.122444"; transcript_id "MSTRG.122444.34"; exon_number "6";
chr3	StringTie	exon	64541526	64541620	1000	-	.	gene_id "MSTRG.122444"; transcript_id "MSTRG.122444.34"; exon_number "7";
chr3	StringTie	exon	64541838	64541970	1000	-	.	gene_id "MSTRG.122444"; transcript_id "MSTRG.122444.34"; exon_number "8";
chr3	StringTie	exon	64546758	64546952	1000	-	.	gene_id "MSTRG.122444"; transcript_id "MSTRG.122444.34"; exon_number "9";
chr3	StringTie	exon	64550892	64551062	1000	-	.	gene_id "MSTRG.122444"; transcript_id "MSTRG.122444.34"; exon_number "10";
chr3	StringTie	exon	64561578	64561751	1000	-	.	gene_id "MSTRG.122444"; transcript_id "MSTRG.122444.34"; exon_number "11";
chr3	StringTie	exon	64568368	64568535	1000	-	.	gene_id "MSTRG.122444"; transcript_id "MSTRG.122444.34"; exon_number "12";
chr3	StringTie	exon	64574831	64574992	1000	-	.	gene_id "MSTRG.122444"; transcript_id "MSTRG.122444.34"; exon_number "13";
chr3	StringTie	exon	64594258	64594434	1000	-	.	gene_id "MSTRG.122444"; transcript_id "MSTRG.122444.34"; exon_number "14";
chr3	StringTie	exon	64596830	64596991	1000	-	.	gene_id "MSTRG.122444"; transcript_id "MSTRG.122444.34"; exon_number "15";
chr3	StringTie	exon	64601944	64602213	1000	-	.	gene_id "MSTRG.122444"; transcript_id "MSTRG.122444.34"; exon_number "16";
chr3	StringTie	exon	64603922	64604089	1000	-	.	gene_id "MSTRG.122444"; transcript_id "MSTRG.122444.34"; exon_number "17";
chr3	StringTie	exon	64604227	64604331	1000	-	.	gene_id "MSTRG.122444"; transcript_id "MSTRG.122444.34"; exon_number "18";
chr3	StringTie	exon	64606960	64607079	1000	-	.	gene_id "MSTRG.122444"; transcript_id "MSTRG.122444.34"; exon_number "19";
chr3	StringTie	exon	64613345	64613509	1000	-	.	gene_id "MSTRG.122444"; transcript_id "MSTRG.122444.34"; exon_number "20";
chr3	StringTie	exon	64615321	64615485	1000	-	.	gene_id "MSTRG.122444"; transcript_id "MSTRG.122444.34"; exon_number "21";
chr3	StringTie	exon	64615960	64616170	1000	-	.	gene_id "MSTRG.122444"; transcript_id "MSTRG.122444.34"; exon_number "22";
chr3	StringTie	exon	64621114	64621240	1000	-	.	gene_id "MSTRG.122444"; transcript_id "MSTRG.122444.34"; exon_number "23";
chr3	StringTie	exon	64622198	64622327	1000	-	.	gene_id "MSTRG.122444"; transcript_id "MSTRG.122444.34"; exon_number "24";
chr3	StringTie	exon	64622420	64622586	1000	-	.	gene_id "MSTRG.122444"; transcript_id "MSTRG.122444.34"; exon_number "25";
chr3	StringTie	exon	64631455	64631550	1000	-	.	gene_id "MSTRG.122444"; transcript_id "MSTRG.122444.34"; exon_number "26";
chr3	StringTie	exon	64631808	64631925	1000	-	.	gene_id "MSTRG.122444"; transcript_id "MSTRG.122444.34"; exon_number "27";
chr3	StringTie	exon	64633472	64633608	1000	-	.	gene_id "MSTRG.122444"; transcript_id "MSTRG.122444.34"; exon_number "28";
chr3	StringTie	exon	64633698	64633879	1000	-	.	gene_id "MSTRG.122444"; transcript_id "MSTRG.122444.34"; exon_number "29";
chr3	StringTie	exon	64641848	64641993	1000	-	.	gene_id "MSTRG.122444"; transcript_id "MSTRG.122444.34"; exon_number "30";
chr3	StringTie	exon	64647579	64647596	1000	-	.	gene_id "MSTRG.122444"; transcript_id "MSTRG.122444.34"; exon_number "31";
chr3	StringTie	transcript	64515654	64687966	1000	-	.	gene_id "MSTRG.122444"; transcript_id "MSTRG.122444.35";
chr3	StringTie	exon	64515654	64517121	1000	-	.	gene_id "MSTRG.122444"; transcript_id "MSTRG.122444.35"; exon_number "1";
chr3	StringTie	exon	64522166	64522260	1000	-	.	gene_id "MSTRG.122444"; transcript_id "MSTRG.122444.35"; exon_number "2";
chr3	StringTie	exon	64533166	64533270	1000	-	.	gene_id "MSTRG.122444"; transcript_id "MSTRG.122444.35"; exon_number "3";
chr3	StringTie	exon	64539203	64539294	1000	-	.	gene_id "MSTRG.122444"; transcript_id "MSTRG.122444.35"; exon_number "4";
chr3	StringTie	exon	64541095	64541228	1000	-	.	gene_id "MSTRG.122444"; transcript_id "MSTRG.122444.35"; exon_number "5";
chr3	StringTie	exon	64541320	64541414	1000	-	.	gene_id "MSTRG.122444"; transcript_id "MSTRG.122444.35"; exon_number "6";
chr3	StringTie	exon	64541526	64541620	1000	-	.	gene_id "MSTRG.122444"; transcript_id "MSTRG.122444.35"; exon_number "7";
chr3	StringTie	exon	64541838	64541970	1000	-	.	gene_id "MSTRG.122444"; transcript_id "MSTRG.122444.35"; exon_number "8";
chr3	StringTie	exon	64546758	64546952	1000	-	.	gene_id "MSTRG.122444"; transcript_id "MSTRG.122444.35"; exon_number "9";
chr3	StringTie	exon	64550892	64551062	1000	-	.	gene_id "MSTRG.122444"; transcript_id "MSTRG.122444.35"; exon_number "10";
chr3	StringTie	exon	64561578	64561751	1000	-	.	gene_id "MSTRG.122444"; transcript_id "MSTRG.122444.35"; exon_number "11";
chr3	StringTie	exon	64568368	64568535	1000	-	.	gene_id "MSTRG.122444"; transcript_id "MSTRG.122444.35"; exon_number "12";
chr3	StringTie	exon	64594258	64594434	1000	-	.	gene_id "MSTRG.122444"; transcript_id "MSTRG.122444.35"; exon_number "13";
chr3	StringTie	exon	64596830	64596991	1000	-	.	gene_id "MSTRG.122444"; transcript_id "MSTRG.122444.35"; exon_number "14";
chr3	StringTie	exon	64601944	64602213	1000	-	.	gene_id "MSTRG.122444"; transcript_id "MSTRG.122444.35"; exon_number "15";
chr3	StringTie	exon	64603922	64604089	1000	-	.	gene_id "MSTRG.122444"; transcript_id "MSTRG.122444.35"; exon_number "16";
chr3	StringTie	exon	64604227	64604331	1000	-	.	gene_id "MSTRG.122444"; transcript_id "MSTRG.122444.35"; exon_number "17";
chr3	StringTie	exon	64606960	64607079	1000	-	.	gene_id "MSTRG.122444"; transcript_id "MSTRG.122444.35"; exon_number "18";
chr3	StringTie	exon	64613345	64613509	1000	-	.	gene_id "MSTRG.122444"; transcript_id "MSTRG.122444.35"; exon_number "19";
chr3	StringTie	exon	64615321	64615485	1000	-	.	gene_id "MSTRG.122444"; transcript_id "MSTRG.122444.35"; exon_number "20";
chr3	StringTie	exon	64615960	64616170	1000	-	.	gene_id "MSTRG.122444"; transcript_id "MSTRG.122444.35"; exon_number "21";
chr3	StringTie	exon	64621114	64621240	1000	-	.	gene_id "MSTRG.122444"; transcript_id "MSTRG.122444.35"; exon_number "22";
chr3	StringTie	exon	64622198	64622327	1000	-	.	gene_id "MSTRG.122444"; transcript_id "MSTRG.122444.35"; exon_number "23";
chr3	StringTie	exon	64622420	64622586	1000	-	.	gene_id "MSTRG.122444"; transcript_id "MSTRG.122444.35"; exon_number "24";
chr3	StringTie	exon	64631455	64631550	1000	-	.	gene_id "MSTRG.122444"; transcript_id "MSTRG.122444.35"; exon_number "25";
chr3	StringTie	exon	64631808	64631921	1000	-	.	gene_id "MSTRG.122444"; transcript_id "MSTRG.122444.35"; exon_number "26";
chr3	StringTie	exon	64633472	64633608	1000	-	.	gene_id "MSTRG.122444"; transcript_id "MSTRG.122444.35"; exon_number "27";
chr3	StringTie	exon	64633698	64633879	1000	-	.	gene_id "MSTRG.122444"; transcript_id "MSTRG.122444.35"; exon_number "28";
chr3	StringTie	exon	64641848	64641993	1000	-	.	gene_id "MSTRG.122444"; transcript_id "MSTRG.122444.35"; exon_number "29";
chr3	StringTie	exon	64647940	64648044	1000	-	.	gene_id "MSTRG.122444"; transcript_id "MSTRG.122444.35"; exon_number "30";
chr3	StringTie	exon	64649637	64649778	1000	-	.	gene_id "MSTRG.122444"; transcript_id "MSTRG.122444.35"; exon_number "31";
chr3	StringTie	exon	64651017	64651163	1000	-	.	gene_id "MSTRG.122444"; transcript_id "MSTRG.122444.35"; exon_number "32";
chr3	StringTie	exon	64654353	64654458	1000	-	.	gene_id "MSTRG.122444"; transcript_id "MSTRG.122444.35"; exon_number "33";
chr3	StringTie	exon	64654572	64654612	1000	-	.	gene_id "MSTRG.122444"; transcript_id "MSTRG.122444.35"; exon_number "34";
chr3	StringTie	exon	64655576	64655691	1000	-	.	gene_id "MSTRG.122444"; transcript_id "MSTRG.122444.35"; exon_number "35";
chr3	StringTie	exon	64658502	64658791	1000	-	.	gene_id "MSTRG.122444"; transcript_id "MSTRG.122444.35"; exon_number "36";
chr3	StringTie	exon	64681201	64681363	1000	-	.	gene_id "MSTRG.122444"; transcript_id "MSTRG.122444.35"; exon_number "37";
chr3	StringTie	exon	64686568	64686968	1000	-	.	gene_id "MSTRG.122444"; transcript_id "MSTRG.122444.35"; exon_number "38";
chr3	StringTie	exon	64687543	64687966	1000	-	.	gene_id "MSTRG.122444"; transcript_id "MSTRG.122444.35"; exon_number "39";
chr3	StringTie	transcript	64515654	64687990	1000	-	.	gene_id "MSTRG.122444"; transcript_id "MSTRG.122444.36";
chr3	StringTie	exon	64515654	64517121	1000	-	.	gene_id "MSTRG.122444"; transcript_id "MSTRG.122444.36"; exon_number "1";
chr3	StringTie	exon	64522166	64522260	1000	-	.	gene_id "MSTRG.122444"; transcript_id "MSTRG.122444.36"; exon_number "2";
chr3	StringTie	exon	64533166	64533270	1000	-	.	gene_id "MSTRG.122444"; transcript_id "MSTRG.122444.36"; exon_number "3";
chr3	StringTie	exon	64539203	64539294	1000	-	.	gene_id "MSTRG.122444"; transcript_id "MSTRG.122444.36"; exon_number "4";
chr3	StringTie	exon	64541095	64541228	1000	-	.	gene_id "MSTRG.122444"; transcript_id "MSTRG.122444.36"; exon_number "5";
chr3	StringTie	exon	64541320	64541414	1000	-	.	gene_id "MSTRG.122444"; transcript_id "MSTRG.122444.36"; exon_number "6";
chr3	StringTie	exon	64541526	64541620	1000	-	.	gene_id "MSTRG.122444"; transcript_id "MSTRG.122444.36"; exon_number "7";
chr3	StringTie	exon	64541838	64541970	1000	-	.	gene_id "MSTRG.122444"; transcript_id "MSTRG.122444.36"; exon_number "8";
chr3	StringTie	exon	64546758	64546952	1000	-	.	gene_id "MSTRG.122444"; transcript_id "MSTRG.122444.36"; exon_number "9";
chr3	StringTie	exon	64550892	64551062	1000	-	.	gene_id "MSTRG.122444"; transcript_id "MSTRG.122444.36"; exon_number "10";
chr3	StringTie	exon	64561578	64561751	1000	-	.	gene_id "MSTRG.122444"; transcript_id "MSTRG.122444.36"; exon_number "11";
chr3	StringTie	exon	64568368	64568535	1000	-	.	gene_id "MSTRG.122444"; transcript_id "MSTRG.122444.36"; exon_number "12";
chr3	StringTie	exon	64594258	64594434	1000	-	.	gene_id "MSTRG.122444"; transcript_id "MSTRG.122444.36"; exon_number "13";
chr3	StringTie	exon	64596830	64596991	1000	-	.	gene_id "MSTRG.122444"; transcript_id "MSTRG.122444.36"; exon_number "14";
chr3	StringTie	exon	64601944	64602213	1000	-	.	gene_id "MSTRG.122444"; transcript_id "MSTRG.122444.36"; exon_number "15";
chr3	StringTie	exon	64603922	64604089	1000	-	.	gene_id "MSTRG.122444"; transcript_id "MSTRG.122444.36"; exon_number "16";
chr3	StringTie	exon	64604227	64604331	1000	-	.	gene_id "MSTRG.122444"; transcript_id "MSTRG.122444.36"; exon_number "17";
chr3	StringTie	exon	64606960	64607079	1000	-	.	gene_id "MSTRG.122444"; transcript_id "MSTRG.122444.36"; exon_number "18";
chr3	StringTie	exon	64613345	64613509	1000	-	.	gene_id "MSTRG.122444"; transcript_id "MSTRG.122444.36"; exon_number "19";
chr3	StringTie	exon	64615321	64615485	1000	-	.	gene_id "MSTRG.122444"; transcript_id "MSTRG.122444.36"; exon_number "20";
chr3	StringTie	exon	64615960	64616170	1000	-	.	gene_id "MSTRG.122444"; transcript_id "MSTRG.122444.36"; exon_number "21";
chr3	StringTie	exon	64621114	64621240	1000	-	.	gene_id "MSTRG.122444"; transcript_id "MSTRG.122444.36"; exon_number "22";
chr3	StringTie	exon	64622198	64622586	1000	-	.	gene_id "MSTRG.122444"; transcript_id "MSTRG.122444.36"; exon_number "23";
chr3	StringTie	exon	64631455	64631550	1000	-	.	gene_id "MSTRG.122444"; transcript_id "MSTRG.122444.36"; exon_number "24";
chr3	StringTie	exon	64631808	64631925	1000	-	.	gene_id "MSTRG.122444"; transcript_id "MSTRG.122444.36"; exon_number "25";
chr3	StringTie	exon	64633472	64633608	1000	-	.	gene_id "MSTRG.122444"; transcript_id "MSTRG.122444.36"; exon_number "26";
chr3	StringTie	exon	64633698	64633879	1000	-	.	gene_id "MSTRG.122444"; transcript_id "MSTRG.122444.36"; exon_number "27";
chr3	StringTie	exon	64641848	64641962	1000	-	.	gene_id "MSTRG.122444"; transcript_id "MSTRG.122444.36"; exon_number "28";
chr3	StringTie	exon	64647940	64648044	1000	-	.	gene_id "MSTRG.122444"; transcript_id "MSTRG.122444.36"; exon_number "29";
chr3	StringTie	exon	64649637	64649778	1000	-	.	gene_id "MSTRG.122444"; transcript_id "MSTRG.122444.36"; exon_number "30";
chr3	StringTie	exon	64651017	64651163	1000	-	.	gene_id "MSTRG.122444"; transcript_id "MSTRG.122444.36"; exon_number "31";
chr3	StringTie	exon	64654353	64654458	1000	-	.	gene_id "MSTRG.122444"; transcript_id "MSTRG.122444.36"; exon_number "32";
chr3	StringTie	exon	64654572	64654612	1000	-	.	gene_id "MSTRG.122444"; transcript_id "MSTRG.122444.36"; exon_number "33";
chr3	StringTie	exon	64655576	64655691	1000	-	.	gene_id "MSTRG.122444"; transcript_id "MSTRG.122444.36"; exon_number "34";
chr3	StringTie	exon	64655792	64655875	1000	-	.	gene_id "MSTRG.122444"; transcript_id "MSTRG.122444.36"; exon_number "35";
chr3	StringTie	exon	64658502	64658791	1000	-	.	gene_id "MSTRG.122444"; transcript_id "MSTRG.122444.36"; exon_number "36";
chr3	StringTie	exon	64681201	64681363	1000	-	.	gene_id "MSTRG.122444"; transcript_id "MSTRG.122444.36"; exon_number "37";
chr3	StringTie	exon	64686568	64686968	1000	-	.	gene_id "MSTRG.122444"; transcript_id "MSTRG.122444.36"; exon_number "38";
chr3	StringTie	exon	64687543	64687990	1000	-	.	gene_id "MSTRG.122444"; transcript_id "MSTRG.122444.36"; exon_number "39";
chr3	StringTie	transcript	64515654	64688059	1000	-	.	gene_id "MSTRG.122444"; transcript_id "MSTRG.122444.37";
chr3	StringTie	exon	64515654	64522260	1000	-	.	gene_id "MSTRG.122444"; transcript_id "MSTRG.122444.37"; exon_number "1";
chr3	StringTie	exon	64533166	64533270	1000	-	.	gene_id "MSTRG.122444"; transcript_id "MSTRG.122444.37"; exon_number "2";
chr3	StringTie	exon	64539203	64539294	1000	-	.	gene_id "MSTRG.122444"; transcript_id "MSTRG.122444.37"; exon_number "3";
chr3	StringTie	exon	64541096	64541228	1000	-	.	gene_id "MSTRG.122444"; transcript_id "MSTRG.122444.37"; exon_number "4";
chr3	StringTie	exon	64541320	64541414	1000	-	.	gene_id "MSTRG.122444"; transcript_id "MSTRG.122444.37"; exon_number "5";
chr3	StringTie	exon	64541526	64541620	1000	-	.	gene_id "MSTRG.122444"; transcript_id "MSTRG.122444.37"; exon_number "6";
chr3	StringTie	exon	64541838	64541970	1000	-	.	gene_id "MSTRG.122444"; transcript_id "MSTRG.122444.37"; exon_number "7";
chr3	StringTie	exon	64546758	64546952	1000	-	.	gene_id "MSTRG.122444"; transcript_id "MSTRG.122444.37"; exon_number "8";
chr3	StringTie	exon	64550892	64551062	1000	-	.	gene_id "MSTRG.122444"; transcript_id "MSTRG.122444.37"; exon_number "9";
chr3	StringTie	exon	64559872	64559945	1000	-	.	gene_id "MSTRG.122444"; transcript_id "MSTRG.122444.37"; exon_number "10";
chr3	StringTie	exon	64561578	64561751	1000	-	.	gene_id "MSTRG.122444"; transcript_id "MSTRG.122444.37"; exon_number "11";
chr3	StringTie	exon	64568368	64568535	1000	-	.	gene_id "MSTRG.122444"; transcript_id "MSTRG.122444.37"; exon_number "12";
chr3	StringTie	exon	64594258	64594434	1000	-	.	gene_id "MSTRG.122444"; transcript_id "MSTRG.122444.37"; exon_number "13";
chr3	StringTie	exon	64596830	64596991	1000	-	.	gene_id "MSTRG.122444"; transcript_id "MSTRG.122444.37"; exon_number "14";
chr3	StringTie	exon	64601944	64602213	1000	-	.	gene_id "MSTRG.122444"; transcript_id "MSTRG.122444.37"; exon_number "15";
chr3	StringTie	exon	64603922	64604089	1000	-	.	gene_id "MSTRG.122444"; transcript_id "MSTRG.122444.37"; exon_number "16";
chr3	StringTie	exon	64604227	64604331	1000	-	.	gene_id "MSTRG.122444"; transcript_id "MSTRG.122444.37"; exon_number "17";
chr3	StringTie	exon	64606960	64607074	1000	-	.	gene_id "MSTRG.122444"; transcript_id "MSTRG.122444.37"; exon_number "18";
chr3	StringTie	exon	64613345	64613509	1000	-	.	gene_id "MSTRG.122444"; transcript_id "MSTRG.122444.37"; exon_number "19";
chr3	StringTie	exon	64615321	64615485	1000	-	.	gene_id "MSTRG.122444"; transcript_id "MSTRG.122444.37"; exon_number "20";
chr3	StringTie	exon	64615960	64616170	1000	-	.	gene_id "MSTRG.122444"; transcript_id "MSTRG.122444.37"; exon_number "21";
chr3	StringTie	exon	64621114	64621240	1000	-	.	gene_id "MSTRG.122444"; transcript_id "MSTRG.122444.37"; exon_number "22";
chr3	StringTie	exon	64622198	64622327	1000	-	.	gene_id "MSTRG.122444"; transcript_id "MSTRG.122444.37"; exon_number "23";
chr3	StringTie	exon	64622420	64622586	1000	-	.	gene_id "MSTRG.122444"; transcript_id "MSTRG.122444.37"; exon_number "24";
chr3	StringTie	exon	64631455	64631550	1000	-	.	gene_id "MSTRG.122444"; transcript_id "MSTRG.122444.37"; exon_number "25";
chr3	StringTie	exon	64631808	64631925	1000	-	.	gene_id "MSTRG.122444"; transcript_id "MSTRG.122444.37"; exon_number "26";
chr3	StringTie	exon	64633472	64633608	1000	-	.	gene_id "MSTRG.122444"; transcript_id "MSTRG.122444.37"; exon_number "27";
chr3	StringTie	exon	64633698	64633879	1000	-	.	gene_id "MSTRG.122444"; transcript_id "MSTRG.122444.37"; exon_number "28";
chr3	StringTie	exon	64641848	64641993	1000	-	.	gene_id "MSTRG.122444"; transcript_id "MSTRG.122444.37"; exon_number "29";
chr3	StringTie	exon	64647940	64648044	1000	-	.	gene_id "MSTRG.122444"; transcript_id "MSTRG.122444.37"; exon_number "30";
chr3	StringTie	exon	64649637	64649778	1000	-	.	gene_id "MSTRG.122444"; transcript_id "MSTRG.122444.37"; exon_number "31";
chr3	StringTie	exon	64651017	64651163	1000	-	.	gene_id "MSTRG.122444"; transcript_id "MSTRG.122444.37"; exon_number "32";
chr3	StringTie	exon	64654353	64654458	1000	-	.	gene_id "MSTRG.122444"; transcript_id "MSTRG.122444.37"; exon_number "33";
chr3	StringTie	exon	64654572	64654612	1000	-	.	gene_id "MSTRG.122444"; transcript_id "MSTRG.122444.37"; exon_number "34";
chr3	StringTie	exon	64655576	64655691	1000	-	.	gene_id "MSTRG.122444"; transcript_id "MSTRG.122444.37"; exon_number "35";
chr3	StringTie	exon	64655792	64655875	1000	-	.	gene_id "MSTRG.122444"; transcript_id "MSTRG.122444.37"; exon_number "36";
chr3	StringTie	exon	64658502	64658791	1000	-	.	gene_id "MSTRG.122444"; transcript_id "MSTRG.122444.37"; exon_number "37";
chr3	StringTie	exon	64681201	64681363	1000	-	.	gene_id "MSTRG.122444"; transcript_id "MSTRG.122444.37"; exon_number "38";
chr3	StringTie	exon	64686568	64686968	1000	-	.	gene_id "MSTRG.122444"; transcript_id "MSTRG.122444.37"; exon_number "39";
chr3	StringTie	exon	64687543	64688059	1000	-	.	gene_id "MSTRG.122444"; transcript_id "MSTRG.122444.37"; exon_number "40";
chr3	StringTie	transcript	64515654	64688060	1000	-	.	gene_id "MSTRG.122444"; transcript_id "MSTRG.122444.38";
chr3	StringTie	exon	64515654	64517121	1000	-	.	gene_id "MSTRG.122444"; transcript_id "MSTRG.122444.38"; exon_number "1";
chr3	StringTie	exon	64522166	64522260	1000	-	.	gene_id "MSTRG.122444"; transcript_id "MSTRG.122444.38"; exon_number "2";
chr3	StringTie	exon	64533166	64533270	1000	-	.	gene_id "MSTRG.122444"; transcript_id "MSTRG.122444.38"; exon_number "3";
chr3	StringTie	exon	64539203	64539294	1000	-	.	gene_id "MSTRG.122444"; transcript_id "MSTRG.122444.38"; exon_number "4";
chr3	StringTie	exon	64541095	64541228	1000	-	.	gene_id "MSTRG.122444"; transcript_id "MSTRG.122444.38"; exon_number "5";
chr3	StringTie	exon	64541320	64541414	1000	-	.	gene_id "MSTRG.122444"; transcript_id "MSTRG.122444.38"; exon_number "6";
chr3	StringTie	exon	64541526	64541620	1000	-	.	gene_id "MSTRG.122444"; transcript_id "MSTRG.122444.38"; exon_number "7";
chr3	StringTie	exon	64541838	64541970	1000	-	.	gene_id "MSTRG.122444"; transcript_id "MSTRG.122444.38"; exon_number "8";
chr3	StringTie	exon	64546758	64546952	1000	-	.	gene_id "MSTRG.122444"; transcript_id "MSTRG.122444.38"; exon_number "9";
chr3	StringTie	exon	64550892	64551062	1000	-	.	gene_id "MSTRG.122444"; transcript_id "MSTRG.122444.38"; exon_number "10";
chr3	StringTie	exon	64561578	64561751	1000	-	.	gene_id "MSTRG.122444"; transcript_id "MSTRG.122444.38"; exon_number "11";
chr3	StringTie	exon	64568368	64568535	1000	-	.	gene_id "MSTRG.122444"; transcript_id "MSTRG.122444.38"; exon_number "12";
chr3	StringTie	exon	64574831	64574977	1000	-	.	gene_id "MSTRG.122444"; transcript_id "MSTRG.122444.38"; exon_number "13";
chr3	StringTie	exon	64594258	64594434	1000	-	.	gene_id "MSTRG.122444"; transcript_id "MSTRG.122444.38"; exon_number "14";
chr3	StringTie	exon	64596830	64596991	1000	-	.	gene_id "MSTRG.122444"; transcript_id "MSTRG.122444.38"; exon_number "15";
chr3	StringTie	exon	64601944	64602213	1000	-	.	gene_id "MSTRG.122444"; transcript_id "MSTRG.122444.38"; exon_number "16";
chr3	StringTie	exon	64603922	64604089	1000	-	.	gene_id "MSTRG.122444"; transcript_id "MSTRG.122444.38"; exon_number "17";
chr3	StringTie	exon	64604227	64604331	1000	-	.	gene_id "MSTRG.122444"; transcript_id "MSTRG.122444.38"; exon_number "18";
chr3	StringTie	exon	64606960	64607074	1000	-	.	gene_id "MSTRG.122444"; transcript_id "MSTRG.122444.38"; exon_number "19";
chr3	StringTie	exon	64613345	64613509	1000	-	.	gene_id "MSTRG.122444"; transcript_id "MSTRG.122444.38"; exon_number "20";
chr3	StringTie	exon	64615321	64615485	1000	-	.	gene_id "MSTRG.122444"; transcript_id "MSTRG.122444.38"; exon_number "21";
chr3	StringTie	exon	64615960	64616170	1000	-	.	gene_id "MSTRG.122444"; transcript_id "MSTRG.122444.38"; exon_number "22";
chr3	StringTie	exon	64621114	64621240	1000	-	.	gene_id "MSTRG.122444"; transcript_id "MSTRG.122444.38"; exon_number "23";
chr3	StringTie	exon	64622198	64622327	1000	-	.	gene_id "MSTRG.122444"; transcript_id "MSTRG.122444.38"; exon_number "24";
chr3	StringTie	exon	64622420	64622586	1000	-	.	gene_id "MSTRG.122444"; transcript_id "MSTRG.122444.38"; exon_number "25";
chr3	StringTie	exon	64631455	64631550	1000	-	.	gene_id "MSTRG.122444"; transcript_id "MSTRG.122444.38"; exon_number "26";
chr3	StringTie	exon	64631808	64631925	1000	-	.	gene_id "MSTRG.122444"; transcript_id "MSTRG.122444.38"; exon_number "27";
chr3	StringTie	exon	64633472	64633608	1000	-	.	gene_id "MSTRG.122444"; transcript_id "MSTRG.122444.38"; exon_number "28";
chr3	StringTie	exon	64633698	64633879	1000	-	.	gene_id "MSTRG.122444"; transcript_id "MSTRG.122444.38"; exon_number "29";
chr3	StringTie	exon	64641848	64641993	1000	-	.	gene_id "MSTRG.122444"; transcript_id "MSTRG.122444.38"; exon_number "30";
chr3	StringTie	exon	64647940	64648044	1000	-	.	gene_id "MSTRG.122444"; transcript_id "MSTRG.122444.38"; exon_number "31";
chr3	StringTie	exon	64649637	64649778	1000	-	.	gene_id "MSTRG.122444"; transcript_id "MSTRG.122444.38"; exon_number "32";
chr3	StringTie	exon	64651017	64651163	1000	-	.	gene_id "MSTRG.122444"; transcript_id "MSTRG.122444.38"; exon_number "33";
chr3	StringTie	exon	64654353	64654458	1000	-	.	gene_id "MSTRG.122444"; transcript_id "MSTRG.122444.38"; exon_number "34";
chr3	StringTie	exon	64654572	64654612	1000	-	.	gene_id "MSTRG.122444"; transcript_id "MSTRG.122444.38"; exon_number "35";
chr3	StringTie	exon	64655576	64655691	1000	-	.	gene_id "MSTRG.122444"; transcript_id "MSTRG.122444.38"; exon_number "36";
chr3	StringTie	exon	64658502	64658791	1000	-	.	gene_id "MSTRG.122444"; transcript_id "MSTRG.122444.38"; exon_number "37";
chr3	StringTie	exon	64681201	64681363	1000	-	.	gene_id "MSTRG.122444"; transcript_id "MSTRG.122444.38"; exon_number "38";
chr3	StringTie	exon	64686568	64686968	1000	-	.	gene_id "MSTRG.122444"; transcript_id "MSTRG.122444.38"; exon_number "39";
chr3	StringTie	exon	64687543	64688060	1000	-	.	gene_id "MSTRG.122444"; transcript_id "MSTRG.122444.38"; exon_number "40";
chr3	StringTie	transcript	64515654	64688761	1000	-	.	gene_id "MSTRG.122444"; transcript_id "MSTRG.122444.39";
chr3	StringTie	exon	64515654	64517121	1000	-	.	gene_id "MSTRG.122444"; transcript_id "MSTRG.122444.39"; exon_number "1";
chr3	StringTie	exon	64517830	64518012	1000	-	.	gene_id "MSTRG.122444"; transcript_id "MSTRG.122444.39"; exon_number "2";
chr3	StringTie	exon	64522166	64522260	1000	-	.	gene_id "MSTRG.122444"; transcript_id "MSTRG.122444.39"; exon_number "3";
chr3	StringTie	exon	64533166	64533270	1000	-	.	gene_id "MSTRG.122444"; transcript_id "MSTRG.122444.39"; exon_number "4";
chr3	StringTie	exon	64539203	64539294	1000	-	.	gene_id "MSTRG.122444"; transcript_id "MSTRG.122444.39"; exon_number "5";
chr3	StringTie	exon	64541095	64541228	1000	-	.	gene_id "MSTRG.122444"; transcript_id "MSTRG.122444.39"; exon_number "6";
chr3	StringTie	exon	64541320	64541414	1000	-	.	gene_id "MSTRG.122444"; transcript_id "MSTRG.122444.39"; exon_number "7";
chr3	StringTie	exon	64541526	64541620	1000	-	.	gene_id "MSTRG.122444"; transcript_id "MSTRG.122444.39"; exon_number "8";
chr3	StringTie	exon	64541838	64541970	1000	-	.	gene_id "MSTRG.122444"; transcript_id "MSTRG.122444.39"; exon_number "9";
chr3	StringTie	exon	64546758	64546952	1000	-	.	gene_id "MSTRG.122444"; transcript_id "MSTRG.122444.39"; exon_number "10";
chr3	StringTie	exon	64550892	64551062	1000	-	.	gene_id "MSTRG.122444"; transcript_id "MSTRG.122444.39"; exon_number "11";
chr3	StringTie	exon	64561578	64561751	1000	-	.	gene_id "MSTRG.122444"; transcript_id "MSTRG.122444.39"; exon_number "12";
chr3	StringTie	exon	64568368	64568535	1000	-	.	gene_id "MSTRG.122444"; transcript_id "MSTRG.122444.39"; exon_number "13";
chr3	StringTie	exon	64594258	64594434	1000	-	.	gene_id "MSTRG.122444"; transcript_id "MSTRG.122444.39"; exon_number "14";
chr3	StringTie	exon	64596830	64596991	1000	-	.	gene_id "MSTRG.122444"; transcript_id "MSTRG.122444.39"; exon_number "15";
chr3	StringTie	exon	64601944	64602213	1000	-	.	gene_id "MSTRG.122444"; transcript_id "MSTRG.122444.39"; exon_number "16";
chr3	StringTie	exon	64603922	64604089	1000	-	.	gene_id "MSTRG.122444"; transcript_id "MSTRG.122444.39"; exon_number "17";
chr3	StringTie	exon	64604227	64604331	1000	-	.	gene_id "MSTRG.122444"; transcript_id "MSTRG.122444.39"; exon_number "18";
chr3	StringTie	exon	64606960	64607079	1000	-	.	gene_id "MSTRG.122444"; transcript_id "MSTRG.122444.39"; exon_number "19";
chr3	StringTie	exon	64613345	64613509	1000	-	.	gene_id "MSTRG.122444"; transcript_id "MSTRG.122444.39"; exon_number "20";
chr3	StringTie	exon	64615321	64615485	1000	-	.	gene_id "MSTRG.122444"; transcript_id "MSTRG.122444.39"; exon_number "21";
chr3	StringTie	exon	64615960	64616170	1000	-	.	gene_id "MSTRG.122444"; transcript_id "MSTRG.122444.39"; exon_number "22";
chr3	StringTie	exon	64621114	64621240	1000	-	.	gene_id "MSTRG.122444"; transcript_id "MSTRG.122444.39"; exon_number "23";
chr3	StringTie	exon	64622198	64622327	1000	-	.	gene_id "MSTRG.122444"; transcript_id "MSTRG.122444.39"; exon_number "24";
chr3	StringTie	exon	64622420	64622586	1000	-	.	gene_id "MSTRG.122444"; transcript_id "MSTRG.122444.39"; exon_number "25";
chr3	StringTie	exon	64631455	64631550	1000	-	.	gene_id "MSTRG.122444"; transcript_id "MSTRG.122444.39"; exon_number "26";
chr3	StringTie	exon	64631808	64631921	1000	-	.	gene_id "MSTRG.122444"; transcript_id "MSTRG.122444.39"; exon_number "27";
chr3	StringTie	exon	64633472	64633608	1000	-	.	gene_id "MSTRG.122444"; transcript_id "MSTRG.122444.39"; exon_number "28";
chr3	StringTie	exon	64633698	64633879	1000	-	.	gene_id "MSTRG.122444"; transcript_id "MSTRG.122444.39"; exon_number "29";
chr3	StringTie	exon	64641848	64641993	1000	-	.	gene_id "MSTRG.122444"; transcript_id "MSTRG.122444.39"; exon_number "30";
chr3	StringTie	exon	64647940	64648044	1000	-	.	gene_id "MSTRG.122444"; transcript_id "MSTRG.122444.39"; exon_number "31";
chr3	StringTie	exon	64649637	64649778	1000	-	.	gene_id "MSTRG.122444"; transcript_id "MSTRG.122444.39"; exon_number "32";
chr3	StringTie	exon	64651017	64651163	1000	-	.	gene_id "MSTRG.122444"; transcript_id "MSTRG.122444.39"; exon_number "33";
chr3	StringTie	exon	64654353	64654458	1000	-	.	gene_id "MSTRG.122444"; transcript_id "MSTRG.122444.39"; exon_number "34";
chr3	StringTie	exon	64654572	64654612	1000	-	.	gene_id "MSTRG.122444"; transcript_id "MSTRG.122444.39"; exon_number "35";
chr3	StringTie	exon	64655576	64655691	1000	-	.	gene_id "MSTRG.122444"; transcript_id "MSTRG.122444.39"; exon_number "36";
chr3	StringTie	exon	64655792	64655875	1000	-	.	gene_id "MSTRG.122444"; transcript_id "MSTRG.122444.39"; exon_number "37";
chr3	StringTie	exon	64658502	64658791	1000	-	.	gene_id "MSTRG.122444"; transcript_id "MSTRG.122444.39"; exon_number "38";
chr3	StringTie	exon	64681201	64681363	1000	-	.	gene_id "MSTRG.122444"; transcript_id "MSTRG.122444.39"; exon_number "39";
chr3	StringTie	exon	64686568	64686968	1000	-	.	gene_id "MSTRG.122444"; transcript_id "MSTRG.122444.39"; exon_number "40";
chr3	StringTie	exon	64687543	64688761	1000	-	.	gene_id "MSTRG.122444"; transcript_id "MSTRG.122444.39"; exon_number "41";
chr3	StringTie	transcript	64515480	64688044	1000	-	.	gene_id "MSTRG.122444"; transcript_id "MSTRG.122444.4";
chr3	StringTie	exon	64515480	64522260	1000	-	.	gene_id "MSTRG.122444"; transcript_id "MSTRG.122444.4"; exon_number "1";
chr3	StringTie	exon	64533166	64533270	1000	-	.	gene_id "MSTRG.122444"; transcript_id "MSTRG.122444.4"; exon_number "2";
chr3	StringTie	exon	64539203	64539294	1000	-	.	gene_id "MSTRG.122444"; transcript_id "MSTRG.122444.4"; exon_number "3";
chr3	StringTie	exon	64541095	64541228	1000	-	.	gene_id "MSTRG.122444"; transcript_id "MSTRG.122444.4"; exon_number "4";
chr3	StringTie	exon	64541320	64541414	1000	-	.	gene_id "MSTRG.122444"; transcript_id "MSTRG.122444.4"; exon_number "5";
chr3	StringTie	exon	64541526	64541620	1000	-	.	gene_id "MSTRG.122444"; transcript_id "MSTRG.122444.4"; exon_number "6";
chr3	StringTie	exon	64541838	64541970	1000	-	.	gene_id "MSTRG.122444"; transcript_id "MSTRG.122444.4"; exon_number "7";
chr3	StringTie	exon	64546758	64546952	1000	-	.	gene_id "MSTRG.122444"; transcript_id "MSTRG.122444.4"; exon_number "8";
chr3	StringTie	exon	64550892	64551062	1000	-	.	gene_id "MSTRG.122444"; transcript_id "MSTRG.122444.4"; exon_number "9";
chr3	StringTie	exon	64561578	64561751	1000	-	.	gene_id "MSTRG.122444"; transcript_id "MSTRG.122444.4"; exon_number "10";
chr3	StringTie	exon	64568368	64568535	1000	-	.	gene_id "MSTRG.122444"; transcript_id "MSTRG.122444.4"; exon_number "11";
chr3	StringTie	exon	64574238	64574555	1000	-	.	gene_id "MSTRG.122444"; transcript_id "MSTRG.122444.4"; exon_number "12";
chr3	StringTie	exon	64594258	64594434	1000	-	.	gene_id "MSTRG.122444"; transcript_id "MSTRG.122444.4"; exon_number "13";
chr3	StringTie	exon	64596830	64596991	1000	-	.	gene_id "MSTRG.122444"; transcript_id "MSTRG.122444.4"; exon_number "14";
chr3	StringTie	exon	64601944	64602213	1000	-	.	gene_id "MSTRG.122444"; transcript_id "MSTRG.122444.4"; exon_number "15";
chr3	StringTie	exon	64603922	64604089	1000	-	.	gene_id "MSTRG.122444"; transcript_id "MSTRG.122444.4"; exon_number "16";
chr3	StringTie	exon	64604227	64604331	1000	-	.	gene_id "MSTRG.122444"; transcript_id "MSTRG.122444.4"; exon_number "17";
chr3	StringTie	exon	64606960	64607079	1000	-	.	gene_id "MSTRG.122444"; transcript_id "MSTRG.122444.4"; exon_number "18";
chr3	StringTie	exon	64613345	64613509	1000	-	.	gene_id "MSTRG.122444"; transcript_id "MSTRG.122444.4"; exon_number "19";
chr3	StringTie	exon	64615321	64615485	1000	-	.	gene_id "MSTRG.122444"; transcript_id "MSTRG.122444.4"; exon_number "20";
chr3	StringTie	exon	64615960	64616170	1000	-	.	gene_id "MSTRG.122444"; transcript_id "MSTRG.122444.4"; exon_number "21";
chr3	StringTie	exon	64621114	64621240	1000	-	.	gene_id "MSTRG.122444"; transcript_id "MSTRG.122444.4"; exon_number "22";
chr3	StringTie	exon	64622198	64622327	1000	-	.	gene_id "MSTRG.122444"; transcript_id "MSTRG.122444.4"; exon_number "23";
chr3	StringTie	exon	64622420	64622586	1000	-	.	gene_id "MSTRG.122444"; transcript_id "MSTRG.122444.4"; exon_number "24";
chr3	StringTie	exon	64631455	64631550	1000	-	.	gene_id "MSTRG.122444"; transcript_id "MSTRG.122444.4"; exon_number "25";
chr3	StringTie	exon	64631808	64631925	1000	-	.	gene_id "MSTRG.122444"; transcript_id "MSTRG.122444.4"; exon_number "26";
chr3	StringTie	exon	64633472	64633608	1000	-	.	gene_id "MSTRG.122444"; transcript_id "MSTRG.122444.4"; exon_number "27";
chr3	StringTie	exon	64633698	64633879	1000	-	.	gene_id "MSTRG.122444"; transcript_id "MSTRG.122444.4"; exon_number "28";
chr3	StringTie	exon	64641848	64641993	1000	-	.	gene_id "MSTRG.122444"; transcript_id "MSTRG.122444.4"; exon_number "29";
chr3	StringTie	exon	64647940	64648044	1000	-	.	gene_id "MSTRG.122444"; transcript_id "MSTRG.122444.4"; exon_number "30";
chr3	StringTie	exon	64649637	64649778	1000	-	.	gene_id "MSTRG.122444"; transcript_id "MSTRG.122444.4"; exon_number "31";
chr3	StringTie	exon	64651017	64651163	1000	-	.	gene_id "MSTRG.122444"; transcript_id "MSTRG.122444.4"; exon_number "32";
chr3	StringTie	exon	64654353	64654458	1000	-	.	gene_id "MSTRG.122444"; transcript_id "MSTRG.122444.4"; exon_number "33";
chr3	StringTie	exon	64654572	64654612	1000	-	.	gene_id "MSTRG.122444"; transcript_id "MSTRG.122444.4"; exon_number "34";
chr3	StringTie	exon	64655576	64655691	1000	-	.	gene_id "MSTRG.122444"; transcript_id "MSTRG.122444.4"; exon_number "35";
chr3	StringTie	exon	64655792	64655875	1000	-	.	gene_id "MSTRG.122444"; transcript_id "MSTRG.122444.4"; exon_number "36";
chr3	StringTie	exon	64658502	64658791	1000	-	.	gene_id "MSTRG.122444"; transcript_id "MSTRG.122444.4"; exon_number "37";
chr3	StringTie	exon	64681201	64681363	1000	-	.	gene_id "MSTRG.122444"; transcript_id "MSTRG.122444.4"; exon_number "38";
chr3	StringTie	exon	64686568	64686968	1000	-	.	gene_id "MSTRG.122444"; transcript_id "MSTRG.122444.4"; exon_number "39";
chr3	StringTie	exon	64687543	64688044	1000	-	.	gene_id "MSTRG.122444"; transcript_id "MSTRG.122444.4"; exon_number "40";
chr3	StringTie	transcript	64515654	64688899	1000	-	.	gene_id "MSTRG.122444"; transcript_id "MSTRG.122444.40";
chr3	StringTie	exon	64515654	64517121	1000	-	.	gene_id "MSTRG.122444"; transcript_id "MSTRG.122444.40"; exon_number "1";
chr3	StringTie	exon	64522166	64522260	1000	-	.	gene_id "MSTRG.122444"; transcript_id "MSTRG.122444.40"; exon_number "2";
chr3	StringTie	exon	64533166	64533270	1000	-	.	gene_id "MSTRG.122444"; transcript_id "MSTRG.122444.40"; exon_number "3";
chr3	StringTie	exon	64539203	64539294	1000	-	.	gene_id "MSTRG.122444"; transcript_id "MSTRG.122444.40"; exon_number "4";
chr3	StringTie	exon	64541095	64541228	1000	-	.	gene_id "MSTRG.122444"; transcript_id "MSTRG.122444.40"; exon_number "5";
chr3	StringTie	exon	64541320	64541353	1000	-	.	gene_id "MSTRG.122444"; transcript_id "MSTRG.122444.40"; exon_number "6";
chr3	StringTie	exon	64541595	64541620	1000	-	.	gene_id "MSTRG.122444"; transcript_id "MSTRG.122444.40"; exon_number "7";
chr3	StringTie	exon	64541838	64541970	1000	-	.	gene_id "MSTRG.122444"; transcript_id "MSTRG.122444.40"; exon_number "8";
chr3	StringTie	exon	64546758	64546952	1000	-	.	gene_id "MSTRG.122444"; transcript_id "MSTRG.122444.40"; exon_number "9";
chr3	StringTie	exon	64550892	64551062	1000	-	.	gene_id "MSTRG.122444"; transcript_id "MSTRG.122444.40"; exon_number "10";
chr3	StringTie	exon	64561578	64561751	1000	-	.	gene_id "MSTRG.122444"; transcript_id "MSTRG.122444.40"; exon_number "11";
chr3	StringTie	exon	64568368	64568535	1000	-	.	gene_id "MSTRG.122444"; transcript_id "MSTRG.122444.40"; exon_number "12";
chr3	StringTie	exon	64594258	64594434	1000	-	.	gene_id "MSTRG.122444"; transcript_id "MSTRG.122444.40"; exon_number "13";
chr3	StringTie	exon	64596830	64596991	1000	-	.	gene_id "MSTRG.122444"; transcript_id "MSTRG.122444.40"; exon_number "14";
chr3	StringTie	exon	64601944	64602213	1000	-	.	gene_id "MSTRG.122444"; transcript_id "MSTRG.122444.40"; exon_number "15";
chr3	StringTie	exon	64603922	64604089	1000	-	.	gene_id "MSTRG.122444"; transcript_id "MSTRG.122444.40"; exon_number "16";
chr3	StringTie	exon	64604227	64604331	1000	-	.	gene_id "MSTRG.122444"; transcript_id "MSTRG.122444.40"; exon_number "17";
chr3	StringTie	exon	64606960	64607079	1000	-	.	gene_id "MSTRG.122444"; transcript_id "MSTRG.122444.40"; exon_number "18";
chr3	StringTie	exon	64613345	64613509	1000	-	.	gene_id "MSTRG.122444"; transcript_id "MSTRG.122444.40"; exon_number "19";
chr3	StringTie	exon	64615321	64615485	1000	-	.	gene_id "MSTRG.122444"; transcript_id "MSTRG.122444.40"; exon_number "20";
chr3	StringTie	exon	64615960	64616170	1000	-	.	gene_id "MSTRG.122444"; transcript_id "MSTRG.122444.40"; exon_number "21";
chr3	StringTie	exon	64621114	64621240	1000	-	.	gene_id "MSTRG.122444"; transcript_id "MSTRG.122444.40"; exon_number "22";
chr3	StringTie	exon	64622198	64622327	1000	-	.	gene_id "MSTRG.122444"; transcript_id "MSTRG.122444.40"; exon_number "23";
chr3	StringTie	exon	64622420	64622586	1000	-	.	gene_id "MSTRG.122444"; transcript_id "MSTRG.122444.40"; exon_number "24";
chr3	StringTie	exon	64631455	64631550	1000	-	.	gene_id "MSTRG.122444"; transcript_id "MSTRG.122444.40"; exon_number "25";
chr3	StringTie	exon	64631808	64631925	1000	-	.	gene_id "MSTRG.122444"; transcript_id "MSTRG.122444.40"; exon_number "26";
chr3	StringTie	exon	64633472	64633608	1000	-	.	gene_id "MSTRG.122444"; transcript_id "MSTRG.122444.40"; exon_number "27";
chr3	StringTie	exon	64633698	64633879	1000	-	.	gene_id "MSTRG.122444"; transcript_id "MSTRG.122444.40"; exon_number "28";
chr3	StringTie	exon	64641848	64641993	1000	-	.	gene_id "MSTRG.122444"; transcript_id "MSTRG.122444.40"; exon_number "29";
chr3	StringTie	exon	64647940	64648044	1000	-	.	gene_id "MSTRG.122444"; transcript_id "MSTRG.122444.40"; exon_number "30";
chr3	StringTie	exon	64649637	64649778	1000	-	.	gene_id "MSTRG.122444"; transcript_id "MSTRG.122444.40"; exon_number "31";
chr3	StringTie	exon	64651017	64651163	1000	-	.	gene_id "MSTRG.122444"; transcript_id "MSTRG.122444.40"; exon_number "32";
chr3	StringTie	exon	64654353	64654458	1000	-	.	gene_id "MSTRG.122444"; transcript_id "MSTRG.122444.40"; exon_number "33";
chr3	StringTie	exon	64654572	64654612	1000	-	.	gene_id "MSTRG.122444"; transcript_id "MSTRG.122444.40"; exon_number "34";
chr3	StringTie	exon	64655576	64655691	1000	-	.	gene_id "MSTRG.122444"; transcript_id "MSTRG.122444.40"; exon_number "35";
chr3	StringTie	exon	64655792	64655875	1000	-	.	gene_id "MSTRG.122444"; transcript_id "MSTRG.122444.40"; exon_number "36";
chr3	StringTie	exon	64658502	64658791	1000	-	.	gene_id "MSTRG.122444"; transcript_id "MSTRG.122444.40"; exon_number "37";
chr3	StringTie	exon	64681201	64681363	1000	-	.	gene_id "MSTRG.122444"; transcript_id "MSTRG.122444.40"; exon_number "38";
chr3	StringTie	exon	64686568	64686968	1000	-	.	gene_id "MSTRG.122444"; transcript_id "MSTRG.122444.40"; exon_number "39";
chr3	StringTie	exon	64687543	64688102	1000	-	.	gene_id "MSTRG.122444"; transcript_id "MSTRG.122444.40"; exon_number "40";
chr3	StringTie	exon	64688541	64688899	1000	-	.	gene_id "MSTRG.122444"; transcript_id "MSTRG.122444.40"; exon_number "41";
chr3	StringTie	transcript	64515670	64688037	1000	-	.	gene_id "MSTRG.122444"; transcript_id "MSTRG.122444.43";
chr3	StringTie	exon	64515670	64517121	1000	-	.	gene_id "MSTRG.122444"; transcript_id "MSTRG.122444.43"; exon_number "1";
chr3	StringTie	exon	64522166	64522260	1000	-	.	gene_id "MSTRG.122444"; transcript_id "MSTRG.122444.43"; exon_number "2";
chr3	StringTie	exon	64533166	64533270	1000	-	.	gene_id "MSTRG.122444"; transcript_id "MSTRG.122444.43"; exon_number "3";
chr3	StringTie	exon	64539203	64539294	1000	-	.	gene_id "MSTRG.122444"; transcript_id "MSTRG.122444.43"; exon_number "4";
chr3	StringTie	exon	64541095	64541228	1000	-	.	gene_id "MSTRG.122444"; transcript_id "MSTRG.122444.43"; exon_number "5";
chr3	StringTie	exon	64541320	64541414	1000	-	.	gene_id "MSTRG.122444"; transcript_id "MSTRG.122444.43"; exon_number "6";
chr3	StringTie	exon	64541526	64541620	1000	-	.	gene_id "MSTRG.122444"; transcript_id "MSTRG.122444.43"; exon_number "7";
chr3	StringTie	exon	64541838	64541970	1000	-	.	gene_id "MSTRG.122444"; transcript_id "MSTRG.122444.43"; exon_number "8";
chr3	StringTie	exon	64546758	64546952	1000	-	.	gene_id "MSTRG.122444"; transcript_id "MSTRG.122444.43"; exon_number "9";
chr3	StringTie	exon	64550892	64551062	1000	-	.	gene_id "MSTRG.122444"; transcript_id "MSTRG.122444.43"; exon_number "10";
chr3	StringTie	exon	64561578	64561751	1000	-	.	gene_id "MSTRG.122444"; transcript_id "MSTRG.122444.43"; exon_number "11";
chr3	StringTie	exon	64568368	64568535	1000	-	.	gene_id "MSTRG.122444"; transcript_id "MSTRG.122444.43"; exon_number "12";
chr3	StringTie	exon	64594258	64594434	1000	-	.	gene_id "MSTRG.122444"; transcript_id "MSTRG.122444.43"; exon_number "13";
chr3	StringTie	exon	64596830	64596991	1000	-	.	gene_id "MSTRG.122444"; transcript_id "MSTRG.122444.43"; exon_number "14";
chr3	StringTie	exon	64601944	64602213	1000	-	.	gene_id "MSTRG.122444"; transcript_id "MSTRG.122444.43"; exon_number "15";
chr3	StringTie	exon	64603922	64604089	1000	-	.	gene_id "MSTRG.122444"; transcript_id "MSTRG.122444.43"; exon_number "16";
chr3	StringTie	exon	64604227	64604331	1000	-	.	gene_id "MSTRG.122444"; transcript_id "MSTRG.122444.43"; exon_number "17";
chr3	StringTie	exon	64606960	64607074	1000	-	.	gene_id "MSTRG.122444"; transcript_id "MSTRG.122444.43"; exon_number "18";
chr3	StringTie	exon	64613345	64613509	1000	-	.	gene_id "MSTRG.122444"; transcript_id "MSTRG.122444.43"; exon_number "19";
chr3	StringTie	exon	64615321	64615485	1000	-	.	gene_id "MSTRG.122444"; transcript_id "MSTRG.122444.43"; exon_number "20";
chr3	StringTie	exon	64615960	64616170	1000	-	.	gene_id "MSTRG.122444"; transcript_id "MSTRG.122444.43"; exon_number "21";
chr3	StringTie	exon	64621114	64621240	1000	-	.	gene_id "MSTRG.122444"; transcript_id "MSTRG.122444.43"; exon_number "22";
chr3	StringTie	exon	64622198	64622327	1000	-	.	gene_id "MSTRG.122444"; transcript_id "MSTRG.122444.43"; exon_number "23";
chr3	StringTie	exon	64622420	64622586	1000	-	.	gene_id "MSTRG.122444"; transcript_id "MSTRG.122444.43"; exon_number "24";
chr3	StringTie	exon	64631455	64631550	1000	-	.	gene_id "MSTRG.122444"; transcript_id "MSTRG.122444.43"; exon_number "25";
chr3	StringTie	exon	64631808	64631925	1000	-	.	gene_id "MSTRG.122444"; transcript_id "MSTRG.122444.43"; exon_number "26";
chr3	StringTie	exon	64633472	64633608	1000	-	.	gene_id "MSTRG.122444"; transcript_id "MSTRG.122444.43"; exon_number "27";
chr3	StringTie	exon	64633698	64633879	1000	-	.	gene_id "MSTRG.122444"; transcript_id "MSTRG.122444.43"; exon_number "28";
chr3	StringTie	exon	64641848	64641993	1000	-	.	gene_id "MSTRG.122444"; transcript_id "MSTRG.122444.43"; exon_number "29";
chr3	StringTie	exon	64647940	64648044	1000	-	.	gene_id "MSTRG.122444"; transcript_id "MSTRG.122444.43"; exon_number "30";
chr3	StringTie	exon	64649637	64649778	1000	-	.	gene_id "MSTRG.122444"; transcript_id "MSTRG.122444.43"; exon_number "31";
chr3	StringTie	exon	64651017	64651163	1000	-	.	gene_id "MSTRG.122444"; transcript_id "MSTRG.122444.43"; exon_number "32";
chr3	StringTie	exon	64654353	64654458	1000	-	.	gene_id "MSTRG.122444"; transcript_id "MSTRG.122444.43"; exon_number "33";
chr3	StringTie	exon	64654572	64654612	1000	-	.	gene_id "MSTRG.122444"; transcript_id "MSTRG.122444.43"; exon_number "34";
chr3	StringTie	exon	64655576	64655691	1000	-	.	gene_id "MSTRG.122444"; transcript_id "MSTRG.122444.43"; exon_number "35";
chr3	StringTie	exon	64655792	64655875	1000	-	.	gene_id "MSTRG.122444"; transcript_id "MSTRG.122444.43"; exon_number "36";
chr3	StringTie	exon	64658502	64658791	1000	-	.	gene_id "MSTRG.122444"; transcript_id "MSTRG.122444.43"; exon_number "37";
chr3	StringTie	exon	64681201	64681363	1000	-	.	gene_id "MSTRG.122444"; transcript_id "MSTRG.122444.43"; exon_number "38";
chr3	StringTie	exon	64686568	64686968	1000	-	.	gene_id "MSTRG.122444"; transcript_id "MSTRG.122444.43"; exon_number "39";
chr3	StringTie	exon	64687543	64688037	1000	-	.	gene_id "MSTRG.122444"; transcript_id "MSTRG.122444.43"; exon_number "40";
chr3	StringTie	transcript	64516915	64688034	1000	-	.	gene_id "MSTRG.122444"; transcript_id "MSTRG.122444.45";
chr3	StringTie	exon	64516915	64517121	1000	-	.	gene_id "MSTRG.122444"; transcript_id "MSTRG.122444.45"; exon_number "1";
chr3	StringTie	exon	64521494	64521668	1000	-	.	gene_id "MSTRG.122444"; transcript_id "MSTRG.122444.45"; exon_number "2";
chr3	StringTie	exon	64522166	64522260	1000	-	.	gene_id "MSTRG.122444"; transcript_id "MSTRG.122444.45"; exon_number "3";
chr3	StringTie	exon	64533166	64533270	1000	-	.	gene_id "MSTRG.122444"; transcript_id "MSTRG.122444.45"; exon_number "4";
chr3	StringTie	exon	64539203	64539294	1000	-	.	gene_id "MSTRG.122444"; transcript_id "MSTRG.122444.45"; exon_number "5";
chr3	StringTie	exon	64541095	64541228	1000	-	.	gene_id "MSTRG.122444"; transcript_id "MSTRG.122444.45"; exon_number "6";
chr3	StringTie	exon	64541320	64541414	1000	-	.	gene_id "MSTRG.122444"; transcript_id "MSTRG.122444.45"; exon_number "7";
chr3	StringTie	exon	64541526	64541620	1000	-	.	gene_id "MSTRG.122444"; transcript_id "MSTRG.122444.45"; exon_number "8";
chr3	StringTie	exon	64541838	64541970	1000	-	.	gene_id "MSTRG.122444"; transcript_id "MSTRG.122444.45"; exon_number "9";
chr3	StringTie	exon	64546758	64546952	1000	-	.	gene_id "MSTRG.122444"; transcript_id "MSTRG.122444.45"; exon_number "10";
chr3	StringTie	exon	64550892	64551062	1000	-	.	gene_id "MSTRG.122444"; transcript_id "MSTRG.122444.45"; exon_number "11";
chr3	StringTie	exon	64561578	64561751	1000	-	.	gene_id "MSTRG.122444"; transcript_id "MSTRG.122444.45"; exon_number "12";
chr3	StringTie	exon	64568368	64568535	1000	-	.	gene_id "MSTRG.122444"; transcript_id "MSTRG.122444.45"; exon_number "13";
chr3	StringTie	exon	64594258	64594434	1000	-	.	gene_id "MSTRG.122444"; transcript_id "MSTRG.122444.45"; exon_number "14";
chr3	StringTie	exon	64596830	64596991	1000	-	.	gene_id "MSTRG.122444"; transcript_id "MSTRG.122444.45"; exon_number "15";
chr3	StringTie	exon	64601944	64602213	1000	-	.	gene_id "MSTRG.122444"; transcript_id "MSTRG.122444.45"; exon_number "16";
chr3	StringTie	exon	64603922	64604089	1000	-	.	gene_id "MSTRG.122444"; transcript_id "MSTRG.122444.45"; exon_number "17";
chr3	StringTie	exon	64604227	64604331	1000	-	.	gene_id "MSTRG.122444"; transcript_id "MSTRG.122444.45"; exon_number "18";
chr3	StringTie	exon	64606960	64607079	1000	-	.	gene_id "MSTRG.122444"; transcript_id "MSTRG.122444.45"; exon_number "19";
chr3	StringTie	exon	64613345	64613509	1000	-	.	gene_id "MSTRG.122444"; transcript_id "MSTRG.122444.45"; exon_number "20";
chr3	StringTie	exon	64615321	64615485	1000	-	.	gene_id "MSTRG.122444"; transcript_id "MSTRG.122444.45"; exon_number "21";
chr3	StringTie	exon	64615960	64616170	1000	-	.	gene_id "MSTRG.122444"; transcript_id "MSTRG.122444.45"; exon_number "22";
chr3	StringTie	exon	64621114	64621240	1000	-	.	gene_id "MSTRG.122444"; transcript_id "MSTRG.122444.45"; exon_number "23";
chr3	StringTie	exon	64622198	64622327	1000	-	.	gene_id "MSTRG.122444"; transcript_id "MSTRG.122444.45"; exon_number "24";
chr3	StringTie	exon	64622420	64622586	1000	-	.	gene_id "MSTRG.122444"; transcript_id "MSTRG.122444.45"; exon_number "25";
chr3	StringTie	exon	64631455	64631550	1000	-	.	gene_id "MSTRG.122444"; transcript_id "MSTRG.122444.45"; exon_number "26";
chr3	StringTie	exon	64631808	64631921	1000	-	.	gene_id "MSTRG.122444"; transcript_id "MSTRG.122444.45"; exon_number "27";
chr3	StringTie	exon	64633472	64633608	1000	-	.	gene_id "MSTRG.122444"; transcript_id "MSTRG.122444.45"; exon_number "28";
chr3	StringTie	exon	64633698	64633879	1000	-	.	gene_id "MSTRG.122444"; transcript_id "MSTRG.122444.45"; exon_number "29";
chr3	StringTie	exon	64641848	64641993	1000	-	.	gene_id "MSTRG.122444"; transcript_id "MSTRG.122444.45"; exon_number "30";
chr3	StringTie	exon	64647940	64648044	1000	-	.	gene_id "MSTRG.122444"; transcript_id "MSTRG.122444.45"; exon_number "31";
chr3	StringTie	exon	64649637	64649778	1000	-	.	gene_id "MSTRG.122444"; transcript_id "MSTRG.122444.45"; exon_number "32";
chr3	StringTie	exon	64651017	64651163	1000	-	.	gene_id "MSTRG.122444"; transcript_id "MSTRG.122444.45"; exon_number "33";
chr3	StringTie	exon	64654353	64654458	1000	-	.	gene_id "MSTRG.122444"; transcript_id "MSTRG.122444.45"; exon_number "34";
chr3	StringTie	exon	64654572	64654612	1000	-	.	gene_id "MSTRG.122444"; transcript_id "MSTRG.122444.45"; exon_number "35";
chr3	StringTie	exon	64655576	64655691	1000	-	.	gene_id "MSTRG.122444"; transcript_id "MSTRG.122444.45"; exon_number "36";
chr3	StringTie	exon	64655792	64655875	1000	-	.	gene_id "MSTRG.122444"; transcript_id "MSTRG.122444.45"; exon_number "37";
chr3	StringTie	exon	64658502	64658791	1000	-	.	gene_id "MSTRG.122444"; transcript_id "MSTRG.122444.45"; exon_number "38";
chr3	StringTie	exon	64681201	64681363	1000	-	.	gene_id "MSTRG.122444"; transcript_id "MSTRG.122444.45"; exon_number "39";
chr3	StringTie	exon	64686568	64686968	1000	-	.	gene_id "MSTRG.122444"; transcript_id "MSTRG.122444.45"; exon_number "40";
chr3	StringTie	exon	64687543	64688034	1000	-	.	gene_id "MSTRG.122444"; transcript_id "MSTRG.122444.45"; exon_number "41";
chr3	StringTie	transcript	64521481	64688029	1000	-	.	gene_id "MSTRG.122444"; transcript_id "MSTRG.122444.47";
chr3	StringTie	exon	64521481	64521668	1000	-	.	gene_id "MSTRG.122444"; transcript_id "MSTRG.122444.47"; exon_number "1";
chr3	StringTie	exon	64522166	64522260	1000	-	.	gene_id "MSTRG.122444"; transcript_id "MSTRG.122444.47"; exon_number "2";
chr3	StringTie	exon	64533166	64533270	1000	-	.	gene_id "MSTRG.122444"; transcript_id "MSTRG.122444.47"; exon_number "3";
chr3	StringTie	exon	64539203	64539294	1000	-	.	gene_id "MSTRG.122444"; transcript_id "MSTRG.122444.47"; exon_number "4";
chr3	StringTie	exon	64541095	64541228	1000	-	.	gene_id "MSTRG.122444"; transcript_id "MSTRG.122444.47"; exon_number "5";
chr3	StringTie	exon	64541320	64541414	1000	-	.	gene_id "MSTRG.122444"; transcript_id "MSTRG.122444.47"; exon_number "6";
chr3	StringTie	exon	64541526	64541620	1000	-	.	gene_id "MSTRG.122444"; transcript_id "MSTRG.122444.47"; exon_number "7";
chr3	StringTie	exon	64541838	64541970	1000	-	.	gene_id "MSTRG.122444"; transcript_id "MSTRG.122444.47"; exon_number "8";
chr3	StringTie	exon	64546758	64546952	1000	-	.	gene_id "MSTRG.122444"; transcript_id "MSTRG.122444.47"; exon_number "9";
chr3	StringTie	exon	64550892	64551062	1000	-	.	gene_id "MSTRG.122444"; transcript_id "MSTRG.122444.47"; exon_number "10";
chr3	StringTie	exon	64561578	64561751	1000	-	.	gene_id "MSTRG.122444"; transcript_id "MSTRG.122444.47"; exon_number "11";
chr3	StringTie	exon	64568368	64568535	1000	-	.	gene_id "MSTRG.122444"; transcript_id "MSTRG.122444.47"; exon_number "12";
chr3	StringTie	exon	64594258	64594434	1000	-	.	gene_id "MSTRG.122444"; transcript_id "MSTRG.122444.47"; exon_number "13";
chr3	StringTie	exon	64596830	64596991	1000	-	.	gene_id "MSTRG.122444"; transcript_id "MSTRG.122444.47"; exon_number "14";
chr3	StringTie	exon	64601944	64602213	1000	-	.	gene_id "MSTRG.122444"; transcript_id "MSTRG.122444.47"; exon_number "15";
chr3	StringTie	exon	64603922	64604089	1000	-	.	gene_id "MSTRG.122444"; transcript_id "MSTRG.122444.47"; exon_number "16";
chr3	StringTie	exon	64604227	64604331	1000	-	.	gene_id "MSTRG.122444"; transcript_id "MSTRG.122444.47"; exon_number "17";
chr3	StringTie	exon	64606960	64607079	1000	-	.	gene_id "MSTRG.122444"; transcript_id "MSTRG.122444.47"; exon_number "18";
chr3	StringTie	exon	64613345	64613509	1000	-	.	gene_id "MSTRG.122444"; transcript_id "MSTRG.122444.47"; exon_number "19";
chr3	StringTie	exon	64615321	64615485	1000	-	.	gene_id "MSTRG.122444"; transcript_id "MSTRG.122444.47"; exon_number "20";
chr3	StringTie	exon	64615960	64616170	1000	-	.	gene_id "MSTRG.122444"; transcript_id "MSTRG.122444.47"; exon_number "21";
chr3	StringTie	exon	64621114	64621240	1000	-	.	gene_id "MSTRG.122444"; transcript_id "MSTRG.122444.47"; exon_number "22";
chr3	StringTie	exon	64622198	64622327	1000	-	.	gene_id "MSTRG.122444"; transcript_id "MSTRG.122444.47"; exon_number "23";
chr3	StringTie	exon	64622420	64622586	1000	-	.	gene_id "MSTRG.122444"; transcript_id "MSTRG.122444.47"; exon_number "24";
chr3	StringTie	exon	64631455	64631550	1000	-	.	gene_id "MSTRG.122444"; transcript_id "MSTRG.122444.47"; exon_number "25";
chr3	StringTie	exon	64633472	64633608	1000	-	.	gene_id "MSTRG.122444"; transcript_id "MSTRG.122444.47"; exon_number "26";
chr3	StringTie	exon	64633698	64633879	1000	-	.	gene_id "MSTRG.122444"; transcript_id "MSTRG.122444.47"; exon_number "27";
chr3	StringTie	exon	64641848	64641993	1000	-	.	gene_id "MSTRG.122444"; transcript_id "MSTRG.122444.47"; exon_number "28";
chr3	StringTie	exon	64647940	64648044	1000	-	.	gene_id "MSTRG.122444"; transcript_id "MSTRG.122444.47"; exon_number "29";
chr3	StringTie	exon	64649637	64649778	1000	-	.	gene_id "MSTRG.122444"; transcript_id "MSTRG.122444.47"; exon_number "30";
chr3	StringTie	exon	64651017	64651163	1000	-	.	gene_id "MSTRG.122444"; transcript_id "MSTRG.122444.47"; exon_number "31";
chr3	StringTie	exon	64654353	64654458	1000	-	.	gene_id "MSTRG.122444"; transcript_id "MSTRG.122444.47"; exon_number "32";
chr3	StringTie	exon	64654572	64654612	1000	-	.	gene_id "MSTRG.122444"; transcript_id "MSTRG.122444.47"; exon_number "33";
chr3	StringTie	exon	64655576	64655875	1000	-	.	gene_id "MSTRG.122444"; transcript_id "MSTRG.122444.47"; exon_number "34";
chr3	StringTie	exon	64658502	64658791	1000	-	.	gene_id "MSTRG.122444"; transcript_id "MSTRG.122444.47"; exon_number "35";
chr3	StringTie	exon	64681201	64681363	1000	-	.	gene_id "MSTRG.122444"; transcript_id "MSTRG.122444.47"; exon_number "36";
chr3	StringTie	exon	64686568	64686968	1000	-	.	gene_id "MSTRG.122444"; transcript_id "MSTRG.122444.47"; exon_number "37";
chr3	StringTie	exon	64687543	64688029	1000	-	.	gene_id "MSTRG.122444"; transcript_id "MSTRG.122444.47"; exon_number "38";
chr3	StringTie	transcript	64515497	64688921	1000	-	.	gene_id "MSTRG.122444"; transcript_id "MSTRG.122444.5";
chr3	StringTie	exon	64515497	64517121	1000	-	.	gene_id "MSTRG.122444"; transcript_id "MSTRG.122444.5"; exon_number "1";
chr3	StringTie	exon	64522166	64522260	1000	-	.	gene_id "MSTRG.122444"; transcript_id "MSTRG.122444.5"; exon_number "2";
chr3	StringTie	exon	64533166	64533270	1000	-	.	gene_id "MSTRG.122444"; transcript_id "MSTRG.122444.5"; exon_number "3";
chr3	StringTie	exon	64539203	64539294	1000	-	.	gene_id "MSTRG.122444"; transcript_id "MSTRG.122444.5"; exon_number "4";
chr3	StringTie	exon	64541095	64541228	1000	-	.	gene_id "MSTRG.122444"; transcript_id "MSTRG.122444.5"; exon_number "5";
chr3	StringTie	exon	64541320	64541414	1000	-	.	gene_id "MSTRG.122444"; transcript_id "MSTRG.122444.5"; exon_number "6";
chr3	StringTie	exon	64541526	64541620	1000	-	.	gene_id "MSTRG.122444"; transcript_id "MSTRG.122444.5"; exon_number "7";
chr3	StringTie	exon	64541838	64541970	1000	-	.	gene_id "MSTRG.122444"; transcript_id "MSTRG.122444.5"; exon_number "8";
chr3	StringTie	exon	64546758	64546952	1000	-	.	gene_id "MSTRG.122444"; transcript_id "MSTRG.122444.5"; exon_number "9";
chr3	StringTie	exon	64550892	64551062	1000	-	.	gene_id "MSTRG.122444"; transcript_id "MSTRG.122444.5"; exon_number "10";
chr3	StringTie	exon	64561578	64561751	1000	-	.	gene_id "MSTRG.122444"; transcript_id "MSTRG.122444.5"; exon_number "11";
chr3	StringTie	exon	64568368	64568535	1000	-	.	gene_id "MSTRG.122444"; transcript_id "MSTRG.122444.5"; exon_number "12";
chr3	StringTie	exon	64594258	64594434	1000	-	.	gene_id "MSTRG.122444"; transcript_id "MSTRG.122444.5"; exon_number "13";
chr3	StringTie	exon	64596830	64596991	1000	-	.	gene_id "MSTRG.122444"; transcript_id "MSTRG.122444.5"; exon_number "14";
chr3	StringTie	exon	64601944	64602213	1000	-	.	gene_id "MSTRG.122444"; transcript_id "MSTRG.122444.5"; exon_number "15";
chr3	StringTie	exon	64603922	64604089	1000	-	.	gene_id "MSTRG.122444"; transcript_id "MSTRG.122444.5"; exon_number "16";
chr3	StringTie	exon	64604227	64604331	1000	-	.	gene_id "MSTRG.122444"; transcript_id "MSTRG.122444.5"; exon_number "17";
chr3	StringTie	exon	64606960	64607079	1000	-	.	gene_id "MSTRG.122444"; transcript_id "MSTRG.122444.5"; exon_number "18";
chr3	StringTie	exon	64613345	64613509	1000	-	.	gene_id "MSTRG.122444"; transcript_id "MSTRG.122444.5"; exon_number "19";
chr3	StringTie	exon	64615321	64615485	1000	-	.	gene_id "MSTRG.122444"; transcript_id "MSTRG.122444.5"; exon_number "20";
chr3	StringTie	exon	64615960	64616170	1000	-	.	gene_id "MSTRG.122444"; transcript_id "MSTRG.122444.5"; exon_number "21";
chr3	StringTie	exon	64621114	64621240	1000	-	.	gene_id "MSTRG.122444"; transcript_id "MSTRG.122444.5"; exon_number "22";
chr3	StringTie	exon	64622198	64622327	1000	-	.	gene_id "MSTRG.122444"; transcript_id "MSTRG.122444.5"; exon_number "23";
chr3	StringTie	exon	64622420	64622586	1000	-	.	gene_id "MSTRG.122444"; transcript_id "MSTRG.122444.5"; exon_number "24";
chr3	StringTie	exon	64631455	64631550	1000	-	.	gene_id "MSTRG.122444"; transcript_id "MSTRG.122444.5"; exon_number "25";
chr3	StringTie	exon	64631808	64631921	1000	-	.	gene_id "MSTRG.122444"; transcript_id "MSTRG.122444.5"; exon_number "26";
chr3	StringTie	exon	64633472	64633608	1000	-	.	gene_id "MSTRG.122444"; transcript_id "MSTRG.122444.5"; exon_number "27";
chr3	StringTie	exon	64633698	64633879	1000	-	.	gene_id "MSTRG.122444"; transcript_id "MSTRG.122444.5"; exon_number "28";
chr3	StringTie	exon	64641848	64641993	1000	-	.	gene_id "MSTRG.122444"; transcript_id "MSTRG.122444.5"; exon_number "29";
chr3	StringTie	exon	64647940	64648044	1000	-	.	gene_id "MSTRG.122444"; transcript_id "MSTRG.122444.5"; exon_number "30";
chr3	StringTie	exon	64649637	64649778	1000	-	.	gene_id "MSTRG.122444"; transcript_id "MSTRG.122444.5"; exon_number "31";
chr3	StringTie	exon	64651017	64651163	1000	-	.	gene_id "MSTRG.122444"; transcript_id "MSTRG.122444.5"; exon_number "32";
chr3	StringTie	exon	64654353	64654458	1000	-	.	gene_id "MSTRG.122444"; transcript_id "MSTRG.122444.5"; exon_number "33";
chr3	StringTie	exon	64654572	64654612	1000	-	.	gene_id "MSTRG.122444"; transcript_id "MSTRG.122444.5"; exon_number "34";
chr3	StringTie	exon	64655576	64655691	1000	-	.	gene_id "MSTRG.122444"; transcript_id "MSTRG.122444.5"; exon_number "35";
chr3	StringTie	exon	64655792	64655875	1000	-	.	gene_id "MSTRG.122444"; transcript_id "MSTRG.122444.5"; exon_number "36";
chr3	StringTie	exon	64658502	64658791	1000	-	.	gene_id "MSTRG.122444"; transcript_id "MSTRG.122444.5"; exon_number "37";
chr3	StringTie	exon	64681201	64681363	1000	-	.	gene_id "MSTRG.122444"; transcript_id "MSTRG.122444.5"; exon_number "38";
chr3	StringTie	exon	64686568	64686968	1000	-	.	gene_id "MSTRG.122444"; transcript_id "MSTRG.122444.5"; exon_number "39";
chr3	StringTie	exon	64687543	64688921	1000	-	.	gene_id "MSTRG.122444"; transcript_id "MSTRG.122444.5"; exon_number "40";
chr3	StringTie	transcript	64589901	64689621	1000	-	.	gene_id "MSTRG.122444"; transcript_id "MSTRG.122444.50";
chr3	StringTie	exon	64589901	64592507	1000	-	.	gene_id "MSTRG.122444"; transcript_id "MSTRG.122444.50"; exon_number "1";
chr3	StringTie	exon	64594258	64594434	1000	-	.	gene_id "MSTRG.122444"; transcript_id "MSTRG.122444.50"; exon_number "2";
chr3	StringTie	exon	64596830	64596991	1000	-	.	gene_id "MSTRG.122444"; transcript_id "MSTRG.122444.50"; exon_number "3";
chr3	StringTie	exon	64601944	64602213	1000	-	.	gene_id "MSTRG.122444"; transcript_id "MSTRG.122444.50"; exon_number "4";
chr3	StringTie	exon	64603922	64604089	1000	-	.	gene_id "MSTRG.122444"; transcript_id "MSTRG.122444.50"; exon_number "5";
chr3	StringTie	exon	64604227	64604331	1000	-	.	gene_id "MSTRG.122444"; transcript_id "MSTRG.122444.50"; exon_number "6";
chr3	StringTie	exon	64606960	64607079	1000	-	.	gene_id "MSTRG.122444"; transcript_id "MSTRG.122444.50"; exon_number "7";
chr3	StringTie	exon	64613345	64613509	1000	-	.	gene_id "MSTRG.122444"; transcript_id "MSTRG.122444.50"; exon_number "8";
chr3	StringTie	exon	64615321	64615485	1000	-	.	gene_id "MSTRG.122444"; transcript_id "MSTRG.122444.50"; exon_number "9";
chr3	StringTie	exon	64615960	64616170	1000	-	.	gene_id "MSTRG.122444"; transcript_id "MSTRG.122444.50"; exon_number "10";
chr3	StringTie	exon	64621114	64621240	1000	-	.	gene_id "MSTRG.122444"; transcript_id "MSTRG.122444.50"; exon_number "11";
chr3	StringTie	exon	64622198	64622327	1000	-	.	gene_id "MSTRG.122444"; transcript_id "MSTRG.122444.50"; exon_number "12";
chr3	StringTie	exon	64622420	64622586	1000	-	.	gene_id "MSTRG.122444"; transcript_id "MSTRG.122444.50"; exon_number "13";
chr3	StringTie	exon	64631455	64631550	1000	-	.	gene_id "MSTRG.122444"; transcript_id "MSTRG.122444.50"; exon_number "14";
chr3	StringTie	exon	64631808	64631925	1000	-	.	gene_id "MSTRG.122444"; transcript_id "MSTRG.122444.50"; exon_number "15";
chr3	StringTie	exon	64633472	64633608	1000	-	.	gene_id "MSTRG.122444"; transcript_id "MSTRG.122444.50"; exon_number "16";
chr3	StringTie	exon	64633698	64633879	1000	-	.	gene_id "MSTRG.122444"; transcript_id "MSTRG.122444.50"; exon_number "17";
chr3	StringTie	exon	64641848	64641993	1000	-	.	gene_id "MSTRG.122444"; transcript_id "MSTRG.122444.50"; exon_number "18";
chr3	StringTie	exon	64647940	64648044	1000	-	.	gene_id "MSTRG.122444"; transcript_id "MSTRG.122444.50"; exon_number "19";
chr3	StringTie	exon	64649637	64649778	1000	-	.	gene_id "MSTRG.122444"; transcript_id "MSTRG.122444.50"; exon_number "20";
chr3	StringTie	exon	64651017	64651163	1000	-	.	gene_id "MSTRG.122444"; transcript_id "MSTRG.122444.50"; exon_number "21";
chr3	StringTie	exon	64654353	64654458	1000	-	.	gene_id "MSTRG.122444"; transcript_id "MSTRG.122444.50"; exon_number "22";
chr3	StringTie	exon	64654572	64654612	1000	-	.	gene_id "MSTRG.122444"; transcript_id "MSTRG.122444.50"; exon_number "23";
chr3	StringTie	exon	64655576	64655691	1000	-	.	gene_id "MSTRG.122444"; transcript_id "MSTRG.122444.50"; exon_number "24";
chr3	StringTie	exon	64658502	64658791	1000	-	.	gene_id "MSTRG.122444"; transcript_id "MSTRG.122444.50"; exon_number "25";
chr3	StringTie	exon	64681201	64681363	1000	-	.	gene_id "MSTRG.122444"; transcript_id "MSTRG.122444.50"; exon_number "26";
chr3	StringTie	exon	64686568	64686968	1000	-	.	gene_id "MSTRG.122444"; transcript_id "MSTRG.122444.50"; exon_number "27";
chr3	StringTie	exon	64687543	64689621	1000	-	.	gene_id "MSTRG.122444"; transcript_id "MSTRG.122444.50"; exon_number "28";
chr3	StringTie	transcript	64589946	64688057	1000	-	.	gene_id "MSTRG.122444"; transcript_id "MSTRG.122444.51";
chr3	StringTie	exon	64589946	64590123	1000	-	.	gene_id "MSTRG.122444"; transcript_id "MSTRG.122444.51"; exon_number "1";
chr3	StringTie	exon	64594258	64594434	1000	-	.	gene_id "MSTRG.122444"; transcript_id "MSTRG.122444.51"; exon_number "2";
chr3	StringTie	exon	64596830	64596991	1000	-	.	gene_id "MSTRG.122444"; transcript_id "MSTRG.122444.51"; exon_number "3";
chr3	StringTie	exon	64601944	64602213	1000	-	.	gene_id "MSTRG.122444"; transcript_id "MSTRG.122444.51"; exon_number "4";
chr3	StringTie	exon	64603922	64604089	1000	-	.	gene_id "MSTRG.122444"; transcript_id "MSTRG.122444.51"; exon_number "5";
chr3	StringTie	exon	64604227	64604331	1000	-	.	gene_id "MSTRG.122444"; transcript_id "MSTRG.122444.51"; exon_number "6";
chr3	StringTie	exon	64606960	64607079	1000	-	.	gene_id "MSTRG.122444"; transcript_id "MSTRG.122444.51"; exon_number "7";
chr3	StringTie	exon	64613345	64613509	1000	-	.	gene_id "MSTRG.122444"; transcript_id "MSTRG.122444.51"; exon_number "8";
chr3	StringTie	exon	64615321	64615485	1000	-	.	gene_id "MSTRG.122444"; transcript_id "MSTRG.122444.51"; exon_number "9";
chr3	StringTie	exon	64615960	64616170	1000	-	.	gene_id "MSTRG.122444"; transcript_id "MSTRG.122444.51"; exon_number "10";
chr3	StringTie	exon	64621114	64621240	1000	-	.	gene_id "MSTRG.122444"; transcript_id "MSTRG.122444.51"; exon_number "11";
chr3	StringTie	exon	64622198	64622327	1000	-	.	gene_id "MSTRG.122444"; transcript_id "MSTRG.122444.51"; exon_number "12";
chr3	StringTie	exon	64622420	64622586	1000	-	.	gene_id "MSTRG.122444"; transcript_id "MSTRG.122444.51"; exon_number "13";
chr3	StringTie	exon	64631455	64631550	1000	-	.	gene_id "MSTRG.122444"; transcript_id "MSTRG.122444.51"; exon_number "14";
chr3	StringTie	exon	64631808	64631925	1000	-	.	gene_id "MSTRG.122444"; transcript_id "MSTRG.122444.51"; exon_number "15";
chr3	StringTie	exon	64633472	64633608	1000	-	.	gene_id "MSTRG.122444"; transcript_id "MSTRG.122444.51"; exon_number "16";
chr3	StringTie	exon	64633698	64633879	1000	-	.	gene_id "MSTRG.122444"; transcript_id "MSTRG.122444.51"; exon_number "17";
chr3	StringTie	exon	64641848	64641993	1000	-	.	gene_id "MSTRG.122444"; transcript_id "MSTRG.122444.51"; exon_number "18";
chr3	StringTie	exon	64647940	64648044	1000	-	.	gene_id "MSTRG.122444"; transcript_id "MSTRG.122444.51"; exon_number "19";
chr3	StringTie	exon	64649637	64649778	1000	-	.	gene_id "MSTRG.122444"; transcript_id "MSTRG.122444.51"; exon_number "20";
chr3	StringTie	exon	64651017	64651163	1000	-	.	gene_id "MSTRG.122444"; transcript_id "MSTRG.122444.51"; exon_number "21";
chr3	StringTie	exon	64654353	64654458	1000	-	.	gene_id "MSTRG.122444"; transcript_id "MSTRG.122444.51"; exon_number "22";
chr3	StringTie	exon	64654572	64654612	1000	-	.	gene_id "MSTRG.122444"; transcript_id "MSTRG.122444.51"; exon_number "23";
chr3	StringTie	exon	64655576	64655691	1000	-	.	gene_id "MSTRG.122444"; transcript_id "MSTRG.122444.51"; exon_number "24";
chr3	StringTie	exon	64655792	64655875	1000	-	.	gene_id "MSTRG.122444"; transcript_id "MSTRG.122444.51"; exon_number "25";
chr3	StringTie	exon	64658502	64658791	1000	-	.	gene_id "MSTRG.122444"; transcript_id "MSTRG.122444.51"; exon_number "26";
chr3	StringTie	exon	64681201	64681363	1000	-	.	gene_id "MSTRG.122444"; transcript_id "MSTRG.122444.51"; exon_number "27";
chr3	StringTie	exon	64686568	64686968	1000	-	.	gene_id "MSTRG.122444"; transcript_id "MSTRG.122444.51"; exon_number "28";
chr3	StringTie	exon	64687543	64688057	1000	-	.	gene_id "MSTRG.122444"; transcript_id "MSTRG.122444.51"; exon_number "29";
chr3	StringTie	transcript	64589975	64688158	1000	-	.	gene_id "MSTRG.122444"; transcript_id "MSTRG.122444.52";
chr3	StringTie	exon	64589975	64592507	1000	-	.	gene_id "MSTRG.122444"; transcript_id "MSTRG.122444.52"; exon_number "1";
chr3	StringTie	exon	64594258	64594434	1000	-	.	gene_id "MSTRG.122444"; transcript_id "MSTRG.122444.52"; exon_number "2";
chr3	StringTie	exon	64596830	64596991	1000	-	.	gene_id "MSTRG.122444"; transcript_id "MSTRG.122444.52"; exon_number "3";
chr3	StringTie	exon	64601944	64602213	1000	-	.	gene_id "MSTRG.122444"; transcript_id "MSTRG.122444.52"; exon_number "4";
chr3	StringTie	exon	64603922	64604089	1000	-	.	gene_id "MSTRG.122444"; transcript_id "MSTRG.122444.52"; exon_number "5";
chr3	StringTie	exon	64604227	64604331	1000	-	.	gene_id "MSTRG.122444"; transcript_id "MSTRG.122444.52"; exon_number "6";
chr3	StringTie	exon	64606960	64607079	1000	-	.	gene_id "MSTRG.122444"; transcript_id "MSTRG.122444.52"; exon_number "7";
chr3	StringTie	exon	64613345	64613509	1000	-	.	gene_id "MSTRG.122444"; transcript_id "MSTRG.122444.52"; exon_number "8";
chr3	StringTie	exon	64615321	64615485	1000	-	.	gene_id "MSTRG.122444"; transcript_id "MSTRG.122444.52"; exon_number "9";
chr3	StringTie	exon	64615960	64616170	1000	-	.	gene_id "MSTRG.122444"; transcript_id "MSTRG.122444.52"; exon_number "10";
chr3	StringTie	exon	64621114	64621240	1000	-	.	gene_id "MSTRG.122444"; transcript_id "MSTRG.122444.52"; exon_number "11";
chr3	StringTie	exon	64622198	64622327	1000	-	.	gene_id "MSTRG.122444"; transcript_id "MSTRG.122444.52"; exon_number "12";
chr3	StringTie	exon	64622420	64622586	1000	-	.	gene_id "MSTRG.122444"; transcript_id "MSTRG.122444.52"; exon_number "13";
chr3	StringTie	exon	64631455	64631550	1000	-	.	gene_id "MSTRG.122444"; transcript_id "MSTRG.122444.52"; exon_number "14";
chr3	StringTie	exon	64631808	64631925	1000	-	.	gene_id "MSTRG.122444"; transcript_id "MSTRG.122444.52"; exon_number "15";
chr3	StringTie	exon	64633472	64633608	1000	-	.	gene_id "MSTRG.122444"; transcript_id "MSTRG.122444.52"; exon_number "16";
chr3	StringTie	exon	64633698	64633879	1000	-	.	gene_id "MSTRG.122444"; transcript_id "MSTRG.122444.52"; exon_number "17";
chr3	StringTie	exon	64641848	64641993	1000	-	.	gene_id "MSTRG.122444"; transcript_id "MSTRG.122444.52"; exon_number "18";
chr3	StringTie	exon	64647940	64648044	1000	-	.	gene_id "MSTRG.122444"; transcript_id "MSTRG.122444.52"; exon_number "19";
chr3	StringTie	exon	64649637	64649778	1000	-	.	gene_id "MSTRG.122444"; transcript_id "MSTRG.122444.52"; exon_number "20";
chr3	StringTie	exon	64651017	64651163	1000	-	.	gene_id "MSTRG.122444"; transcript_id "MSTRG.122444.52"; exon_number "21";
chr3	StringTie	exon	64654353	64654458	1000	-	.	gene_id "MSTRG.122444"; transcript_id "MSTRG.122444.52"; exon_number "22";
chr3	StringTie	exon	64654572	64654612	1000	-	.	gene_id "MSTRG.122444"; transcript_id "MSTRG.122444.52"; exon_number "23";
chr3	StringTie	exon	64655576	64655691	1000	-	.	gene_id "MSTRG.122444"; transcript_id "MSTRG.122444.52"; exon_number "24";
chr3	StringTie	exon	64655792	64655875	1000	-	.	gene_id "MSTRG.122444"; transcript_id "MSTRG.122444.52"; exon_number "25";
chr3	StringTie	exon	64658502	64658791	1000	-	.	gene_id "MSTRG.122444"; transcript_id "MSTRG.122444.52"; exon_number "26";
chr3	StringTie	exon	64681201	64681363	1000	-	.	gene_id "MSTRG.122444"; transcript_id "MSTRG.122444.52"; exon_number "27";
chr3	StringTie	exon	64686568	64686968	1000	-	.	gene_id "MSTRG.122444"; transcript_id "MSTRG.122444.52"; exon_number "28";
chr3	StringTie	exon	64687543	64688158	1000	-	.	gene_id "MSTRG.122444"; transcript_id "MSTRG.122444.52"; exon_number "29";
chr3	StringTie	transcript	64590081	64688059	1000	-	.	gene_id "MSTRG.122444"; transcript_id "MSTRG.122444.53";
chr3	StringTie	exon	64590081	64592507	1000	-	.	gene_id "MSTRG.122444"; transcript_id "MSTRG.122444.53"; exon_number "1";
chr3	StringTie	exon	64594258	64594434	1000	-	.	gene_id "MSTRG.122444"; transcript_id "MSTRG.122444.53"; exon_number "2";
chr3	StringTie	exon	64596830	64596991	1000	-	.	gene_id "MSTRG.122444"; transcript_id "MSTRG.122444.53"; exon_number "3";
chr3	StringTie	exon	64601944	64602213	1000	-	.	gene_id "MSTRG.122444"; transcript_id "MSTRG.122444.53"; exon_number "4";
chr3	StringTie	exon	64603922	64604089	1000	-	.	gene_id "MSTRG.122444"; transcript_id "MSTRG.122444.53"; exon_number "5";
chr3	StringTie	exon	64604227	64604331	1000	-	.	gene_id "MSTRG.122444"; transcript_id "MSTRG.122444.53"; exon_number "6";
chr3	StringTie	exon	64606960	64607074	1000	-	.	gene_id "MSTRG.122444"; transcript_id "MSTRG.122444.53"; exon_number "7";
chr3	StringTie	exon	64613345	64613509	1000	-	.	gene_id "MSTRG.122444"; transcript_id "MSTRG.122444.53"; exon_number "8";
chr3	StringTie	exon	64615321	64615485	1000	-	.	gene_id "MSTRG.122444"; transcript_id "MSTRG.122444.53"; exon_number "9";
chr3	StringTie	exon	64615960	64616170	1000	-	.	gene_id "MSTRG.122444"; transcript_id "MSTRG.122444.53"; exon_number "10";
chr3	StringTie	exon	64621114	64621240	1000	-	.	gene_id "MSTRG.122444"; transcript_id "MSTRG.122444.53"; exon_number "11";
chr3	StringTie	exon	64622198	64622327	1000	-	.	gene_id "MSTRG.122444"; transcript_id "MSTRG.122444.53"; exon_number "12";
chr3	StringTie	exon	64622420	64622586	1000	-	.	gene_id "MSTRG.122444"; transcript_id "MSTRG.122444.53"; exon_number "13";
chr3	StringTie	exon	64631455	64631550	1000	-	.	gene_id "MSTRG.122444"; transcript_id "MSTRG.122444.53"; exon_number "14";
chr3	StringTie	exon	64631808	64631925	1000	-	.	gene_id "MSTRG.122444"; transcript_id "MSTRG.122444.53"; exon_number "15";
chr3	StringTie	exon	64633472	64633608	1000	-	.	gene_id "MSTRG.122444"; transcript_id "MSTRG.122444.53"; exon_number "16";
chr3	StringTie	exon	64633698	64633879	1000	-	.	gene_id "MSTRG.122444"; transcript_id "MSTRG.122444.53"; exon_number "17";
chr3	StringTie	exon	64641848	64641993	1000	-	.	gene_id "MSTRG.122444"; transcript_id "MSTRG.122444.53"; exon_number "18";
chr3	StringTie	exon	64647940	64648044	1000	-	.	gene_id "MSTRG.122444"; transcript_id "MSTRG.122444.53"; exon_number "19";
chr3	StringTie	exon	64649637	64649778	1000	-	.	gene_id "MSTRG.122444"; transcript_id "MSTRG.122444.53"; exon_number "20";
chr3	StringTie	exon	64651017	64651163	1000	-	.	gene_id "MSTRG.122444"; transcript_id "MSTRG.122444.53"; exon_number "21";
chr3	StringTie	exon	64654353	64654458	1000	-	.	gene_id "MSTRG.122444"; transcript_id "MSTRG.122444.53"; exon_number "22";
chr3	StringTie	exon	64654572	64654612	1000	-	.	gene_id "MSTRG.122444"; transcript_id "MSTRG.122444.53"; exon_number "23";
chr3	StringTie	exon	64655576	64655691	1000	-	.	gene_id "MSTRG.122444"; transcript_id "MSTRG.122444.53"; exon_number "24";
chr3	StringTie	exon	64655792	64655875	1000	-	.	gene_id "MSTRG.122444"; transcript_id "MSTRG.122444.53"; exon_number "25";
chr3	StringTie	exon	64658502	64658791	1000	-	.	gene_id "MSTRG.122444"; transcript_id "MSTRG.122444.53"; exon_number "26";
chr3	StringTie	exon	64681201	64681363	1000	-	.	gene_id "MSTRG.122444"; transcript_id "MSTRG.122444.53"; exon_number "27";
chr3	StringTie	exon	64686568	64686968	1000	-	.	gene_id "MSTRG.122444"; transcript_id "MSTRG.122444.53"; exon_number "28";
chr3	StringTie	exon	64687543	64688059	1000	-	.	gene_id "MSTRG.122444"; transcript_id "MSTRG.122444.53"; exon_number "29";
chr3	StringTie	transcript	64590081	64688066	1000	-	.	gene_id "MSTRG.122444"; transcript_id "MSTRG.122444.54";
chr3	StringTie	exon	64590081	64592507	1000	-	.	gene_id "MSTRG.122444"; transcript_id "MSTRG.122444.54"; exon_number "1";
chr3	StringTie	exon	64594258	64594434	1000	-	.	gene_id "MSTRG.122444"; transcript_id "MSTRG.122444.54"; exon_number "2";
chr3	StringTie	exon	64596830	64596991	1000	-	.	gene_id "MSTRG.122444"; transcript_id "MSTRG.122444.54"; exon_number "3";
chr3	StringTie	exon	64601944	64602213	1000	-	.	gene_id "MSTRG.122444"; transcript_id "MSTRG.122444.54"; exon_number "4";
chr3	StringTie	exon	64603922	64604089	1000	-	.	gene_id "MSTRG.122444"; transcript_id "MSTRG.122444.54"; exon_number "5";
chr3	StringTie	exon	64604227	64604331	1000	-	.	gene_id "MSTRG.122444"; transcript_id "MSTRG.122444.54"; exon_number "6";
chr3	StringTie	exon	64606960	64607079	1000	-	.	gene_id "MSTRG.122444"; transcript_id "MSTRG.122444.54"; exon_number "7";
chr3	StringTie	exon	64613345	64613509	1000	-	.	gene_id "MSTRG.122444"; transcript_id "MSTRG.122444.54"; exon_number "8";
chr3	StringTie	exon	64615321	64615485	1000	-	.	gene_id "MSTRG.122444"; transcript_id "MSTRG.122444.54"; exon_number "9";
chr3	StringTie	exon	64615960	64616170	1000	-	.	gene_id "MSTRG.122444"; transcript_id "MSTRG.122444.54"; exon_number "10";
chr3	StringTie	exon	64621114	64621240	1000	-	.	gene_id "MSTRG.122444"; transcript_id "MSTRG.122444.54"; exon_number "11";
chr3	StringTie	exon	64622198	64622327	1000	-	.	gene_id "MSTRG.122444"; transcript_id "MSTRG.122444.54"; exon_number "12";
chr3	StringTie	exon	64622420	64622586	1000	-	.	gene_id "MSTRG.122444"; transcript_id "MSTRG.122444.54"; exon_number "13";
chr3	StringTie	exon	64630247	64630396	1000	-	.	gene_id "MSTRG.122444"; transcript_id "MSTRG.122444.54"; exon_number "14";
chr3	StringTie	exon	64631455	64631550	1000	-	.	gene_id "MSTRG.122444"; transcript_id "MSTRG.122444.54"; exon_number "15";
chr3	StringTie	exon	64631808	64631925	1000	-	.	gene_id "MSTRG.122444"; transcript_id "MSTRG.122444.54"; exon_number "16";
chr3	StringTie	exon	64633472	64633608	1000	-	.	gene_id "MSTRG.122444"; transcript_id "MSTRG.122444.54"; exon_number "17";
chr3	StringTie	exon	64633698	64633879	1000	-	.	gene_id "MSTRG.122444"; transcript_id "MSTRG.122444.54"; exon_number "18";
chr3	StringTie	exon	64641848	64641993	1000	-	.	gene_id "MSTRG.122444"; transcript_id "MSTRG.122444.54"; exon_number "19";
chr3	StringTie	exon	64647940	64648044	1000	-	.	gene_id "MSTRG.122444"; transcript_id "MSTRG.122444.54"; exon_number "20";
chr3	StringTie	exon	64649637	64649778	1000	-	.	gene_id "MSTRG.122444"; transcript_id "MSTRG.122444.54"; exon_number "21";
chr3	StringTie	exon	64651017	64651163	1000	-	.	gene_id "MSTRG.122444"; transcript_id "MSTRG.122444.54"; exon_number "22";
chr3	StringTie	exon	64654353	64654458	1000	-	.	gene_id "MSTRG.122444"; transcript_id "MSTRG.122444.54"; exon_number "23";
chr3	StringTie	exon	64654572	64654612	1000	-	.	gene_id "MSTRG.122444"; transcript_id "MSTRG.122444.54"; exon_number "24";
chr3	StringTie	exon	64655576	64655691	1000	-	.	gene_id "MSTRG.122444"; transcript_id "MSTRG.122444.54"; exon_number "25";
chr3	StringTie	exon	64658502	64658791	1000	-	.	gene_id "MSTRG.122444"; transcript_id "MSTRG.122444.54"; exon_number "26";
chr3	StringTie	exon	64681201	64681363	1000	-	.	gene_id "MSTRG.122444"; transcript_id "MSTRG.122444.54"; exon_number "27";
chr3	StringTie	exon	64686568	64686968	1000	-	.	gene_id "MSTRG.122444"; transcript_id "MSTRG.122444.54"; exon_number "28";
chr3	StringTie	exon	64687543	64688066	1000	-	.	gene_id "MSTRG.122444"; transcript_id "MSTRG.122444.54"; exon_number "29";
chr3	StringTie	transcript	64592762	64688039	1000	-	.	gene_id "MSTRG.122444"; transcript_id "MSTRG.122444.55";
chr3	StringTie	exon	64592762	64594434	1000	-	.	gene_id "MSTRG.122444"; transcript_id "MSTRG.122444.55"; exon_number "1";
chr3	StringTie	exon	64596830	64602213	1000	-	.	gene_id "MSTRG.122444"; transcript_id "MSTRG.122444.55"; exon_number "2";
chr3	StringTie	exon	64603922	64604089	1000	-	.	gene_id "MSTRG.122444"; transcript_id "MSTRG.122444.55"; exon_number "3";
chr3	StringTie	exon	64604227	64604331	1000	-	.	gene_id "MSTRG.122444"; transcript_id "MSTRG.122444.55"; exon_number "4";
chr3	StringTie	exon	64606960	64607079	1000	-	.	gene_id "MSTRG.122444"; transcript_id "MSTRG.122444.55"; exon_number "5";
chr3	StringTie	exon	64613345	64613509	1000	-	.	gene_id "MSTRG.122444"; transcript_id "MSTRG.122444.55"; exon_number "6";
chr3	StringTie	exon	64615321	64615485	1000	-	.	gene_id "MSTRG.122444"; transcript_id "MSTRG.122444.55"; exon_number "7";
chr3	StringTie	exon	64615960	64616170	1000	-	.	gene_id "MSTRG.122444"; transcript_id "MSTRG.122444.55"; exon_number "8";
chr3	StringTie	exon	64621114	64621240	1000	-	.	gene_id "MSTRG.122444"; transcript_id "MSTRG.122444.55"; exon_number "9";
chr3	StringTie	exon	64622198	64622327	1000	-	.	gene_id "MSTRG.122444"; transcript_id "MSTRG.122444.55"; exon_number "10";
chr3	StringTie	exon	64622420	64622586	1000	-	.	gene_id "MSTRG.122444"; transcript_id "MSTRG.122444.55"; exon_number "11";
chr3	StringTie	exon	64631455	64631550	1000	-	.	gene_id "MSTRG.122444"; transcript_id "MSTRG.122444.55"; exon_number "12";
chr3	StringTie	exon	64631808	64631925	1000	-	.	gene_id "MSTRG.122444"; transcript_id "MSTRG.122444.55"; exon_number "13";
chr3	StringTie	exon	64633472	64633608	1000	-	.	gene_id "MSTRG.122444"; transcript_id "MSTRG.122444.55"; exon_number "14";
chr3	StringTie	exon	64633698	64633879	1000	-	.	gene_id "MSTRG.122444"; transcript_id "MSTRG.122444.55"; exon_number "15";
chr3	StringTie	exon	64641848	64641962	1000	-	.	gene_id "MSTRG.122444"; transcript_id "MSTRG.122444.55"; exon_number "16";
chr3	StringTie	exon	64647940	64648044	1000	-	.	gene_id "MSTRG.122444"; transcript_id "MSTRG.122444.55"; exon_number "17";
chr3	StringTie	exon	64649637	64649778	1000	-	.	gene_id "MSTRG.122444"; transcript_id "MSTRG.122444.55"; exon_number "18";
chr3	StringTie	exon	64651017	64651163	1000	-	.	gene_id "MSTRG.122444"; transcript_id "MSTRG.122444.55"; exon_number "19";
chr3	StringTie	exon	64654353	64654458	1000	-	.	gene_id "MSTRG.122444"; transcript_id "MSTRG.122444.55"; exon_number "20";
chr3	StringTie	exon	64654572	64654612	1000	-	.	gene_id "MSTRG.122444"; transcript_id "MSTRG.122444.55"; exon_number "21";
chr3	StringTie	exon	64655576	64655691	1000	-	.	gene_id "MSTRG.122444"; transcript_id "MSTRG.122444.55"; exon_number "22";
chr3	StringTie	exon	64655792	64655875	1000	-	.	gene_id "MSTRG.122444"; transcript_id "MSTRG.122444.55"; exon_number "23";
chr3	StringTie	exon	64658502	64658791	1000	-	.	gene_id "MSTRG.122444"; transcript_id "MSTRG.122444.55"; exon_number "24";
chr3	StringTie	exon	64681201	64681363	1000	-	.	gene_id "MSTRG.122444"; transcript_id "MSTRG.122444.55"; exon_number "25";
chr3	StringTie	exon	64686568	64686968	1000	-	.	gene_id "MSTRG.122444"; transcript_id "MSTRG.122444.55"; exon_number "26";
chr3	StringTie	exon	64687543	64688039	1000	-	.	gene_id "MSTRG.122444"; transcript_id "MSTRG.122444.55"; exon_number "27";
chr3	StringTie	transcript	64592781	64658794	1000	-	.	gene_id "MSTRG.122444"; transcript_id "MSTRG.122444.56";
chr3	StringTie	exon	64592781	64594434	1000	-	.	gene_id "MSTRG.122444"; transcript_id "MSTRG.122444.56"; exon_number "1";
chr3	StringTie	exon	64596830	64596991	1000	-	.	gene_id "MSTRG.122444"; transcript_id "MSTRG.122444.56"; exon_number "2";
chr3	StringTie	exon	64601944	64602213	1000	-	.	gene_id "MSTRG.122444"; transcript_id "MSTRG.122444.56"; exon_number "3";
chr3	StringTie	exon	64603922	64604089	1000	-	.	gene_id "MSTRG.122444"; transcript_id "MSTRG.122444.56"; exon_number "4";
chr3	StringTie	exon	64604227	64604331	1000	-	.	gene_id "MSTRG.122444"; transcript_id "MSTRG.122444.56"; exon_number "5";
chr3	StringTie	exon	64606960	64607074	1000	-	.	gene_id "MSTRG.122444"; transcript_id "MSTRG.122444.56"; exon_number "6";
chr3	StringTie	exon	64613345	64613509	1000	-	.	gene_id "MSTRG.122444"; transcript_id "MSTRG.122444.56"; exon_number "7";
chr3	StringTie	exon	64615321	64615485	1000	-	.	gene_id "MSTRG.122444"; transcript_id "MSTRG.122444.56"; exon_number "8";
chr3	StringTie	exon	64615960	64616170	1000	-	.	gene_id "MSTRG.122444"; transcript_id "MSTRG.122444.56"; exon_number "9";
chr3	StringTie	exon	64621114	64621240	1000	-	.	gene_id "MSTRG.122444"; transcript_id "MSTRG.122444.56"; exon_number "10";
chr3	StringTie	exon	64622198	64622327	1000	-	.	gene_id "MSTRG.122444"; transcript_id "MSTRG.122444.56"; exon_number "11";
chr3	StringTie	exon	64622420	64622586	1000	-	.	gene_id "MSTRG.122444"; transcript_id "MSTRG.122444.56"; exon_number "12";
chr3	StringTie	exon	64631455	64631550	1000	-	.	gene_id "MSTRG.122444"; transcript_id "MSTRG.122444.56"; exon_number "13";
chr3	StringTie	exon	64631808	64631921	1000	-	.	gene_id "MSTRG.122444"; transcript_id "MSTRG.122444.56"; exon_number "14";
chr3	StringTie	exon	64633472	64633608	1000	-	.	gene_id "MSTRG.122444"; transcript_id "MSTRG.122444.56"; exon_number "15";
chr3	StringTie	exon	64633698	64633879	1000	-	.	gene_id "MSTRG.122444"; transcript_id "MSTRG.122444.56"; exon_number "16";
chr3	StringTie	exon	64641848	64641993	1000	-	.	gene_id "MSTRG.122444"; transcript_id "MSTRG.122444.56"; exon_number "17";
chr3	StringTie	exon	64647940	64648044	1000	-	.	gene_id "MSTRG.122444"; transcript_id "MSTRG.122444.56"; exon_number "18";
chr3	StringTie	exon	64649637	64649778	1000	-	.	gene_id "MSTRG.122444"; transcript_id "MSTRG.122444.56"; exon_number "19";
chr3	StringTie	exon	64651017	64651163	1000	-	.	gene_id "MSTRG.122444"; transcript_id "MSTRG.122444.56"; exon_number "20";
chr3	StringTie	exon	64654353	64654458	1000	-	.	gene_id "MSTRG.122444"; transcript_id "MSTRG.122444.56"; exon_number "21";
chr3	StringTie	exon	64654572	64654612	1000	-	.	gene_id "MSTRG.122444"; transcript_id "MSTRG.122444.56"; exon_number "22";
chr3	StringTie	exon	64655576	64655691	1000	-	.	gene_id "MSTRG.122444"; transcript_id "MSTRG.122444.56"; exon_number "23";
chr3	StringTie	exon	64658502	64658794	1000	-	.	gene_id "MSTRG.122444"; transcript_id "MSTRG.122444.56"; exon_number "24";
chr3	StringTie	transcript	64515514	64689628	1000	-	.	gene_id "MSTRG.122444"; transcript_id "MSTRG.122444.6";
chr3	StringTie	exon	64515514	64517121	1000	-	.	gene_id "MSTRG.122444"; transcript_id "MSTRG.122444.6"; exon_number "1";
chr3	StringTie	exon	64522166	64522260	1000	-	.	gene_id "MSTRG.122444"; transcript_id "MSTRG.122444.6"; exon_number "2";
chr3	StringTie	exon	64533166	64533270	1000	-	.	gene_id "MSTRG.122444"; transcript_id "MSTRG.122444.6"; exon_number "3";
chr3	StringTie	exon	64539203	64539294	1000	-	.	gene_id "MSTRG.122444"; transcript_id "MSTRG.122444.6"; exon_number "4";
chr3	StringTie	exon	64541095	64541228	1000	-	.	gene_id "MSTRG.122444"; transcript_id "MSTRG.122444.6"; exon_number "5";
chr3	StringTie	exon	64541320	64541414	1000	-	.	gene_id "MSTRG.122444"; transcript_id "MSTRG.122444.6"; exon_number "6";
chr3	StringTie	exon	64541526	64541620	1000	-	.	gene_id "MSTRG.122444"; transcript_id "MSTRG.122444.6"; exon_number "7";
chr3	StringTie	exon	64541838	64541970	1000	-	.	gene_id "MSTRG.122444"; transcript_id "MSTRG.122444.6"; exon_number "8";
chr3	StringTie	exon	64546758	64546952	1000	-	.	gene_id "MSTRG.122444"; transcript_id "MSTRG.122444.6"; exon_number "9";
chr3	StringTie	exon	64550892	64551062	1000	-	.	gene_id "MSTRG.122444"; transcript_id "MSTRG.122444.6"; exon_number "10";
chr3	StringTie	exon	64561578	64561751	1000	-	.	gene_id "MSTRG.122444"; transcript_id "MSTRG.122444.6"; exon_number "11";
chr3	StringTie	exon	64568368	64568535	1000	-	.	gene_id "MSTRG.122444"; transcript_id "MSTRG.122444.6"; exon_number "12";
chr3	StringTie	exon	64574831	64574977	1000	-	.	gene_id "MSTRG.122444"; transcript_id "MSTRG.122444.6"; exon_number "13";
chr3	StringTie	exon	64594258	64594434	1000	-	.	gene_id "MSTRG.122444"; transcript_id "MSTRG.122444.6"; exon_number "14";
chr3	StringTie	exon	64596830	64596991	1000	-	.	gene_id "MSTRG.122444"; transcript_id "MSTRG.122444.6"; exon_number "15";
chr3	StringTie	exon	64601944	64602213	1000	-	.	gene_id "MSTRG.122444"; transcript_id "MSTRG.122444.6"; exon_number "16";
chr3	StringTie	exon	64603922	64604089	1000	-	.	gene_id "MSTRG.122444"; transcript_id "MSTRG.122444.6"; exon_number "17";
chr3	StringTie	exon	64604227	64604331	1000	-	.	gene_id "MSTRG.122444"; transcript_id "MSTRG.122444.6"; exon_number "18";
chr3	StringTie	exon	64606960	64607079	1000	-	.	gene_id "MSTRG.122444"; transcript_id "MSTRG.122444.6"; exon_number "19";
chr3	StringTie	exon	64613345	64613509	1000	-	.	gene_id "MSTRG.122444"; transcript_id "MSTRG.122444.6"; exon_number "20";
chr3	StringTie	exon	64615321	64615485	1000	-	.	gene_id "MSTRG.122444"; transcript_id "MSTRG.122444.6"; exon_number "21";
chr3	StringTie	exon	64615960	64616170	1000	-	.	gene_id "MSTRG.122444"; transcript_id "MSTRG.122444.6"; exon_number "22";
chr3	StringTie	exon	64621114	64621240	1000	-	.	gene_id "MSTRG.122444"; transcript_id "MSTRG.122444.6"; exon_number "23";
chr3	StringTie	exon	64622198	64622327	1000	-	.	gene_id "MSTRG.122444"; transcript_id "MSTRG.122444.6"; exon_number "24";
chr3	StringTie	exon	64622420	64622586	1000	-	.	gene_id "MSTRG.122444"; transcript_id "MSTRG.122444.6"; exon_number "25";
chr3	StringTie	exon	64631455	64631550	1000	-	.	gene_id "MSTRG.122444"; transcript_id "MSTRG.122444.6"; exon_number "26";
chr3	StringTie	exon	64631808	64631925	1000	-	.	gene_id "MSTRG.122444"; transcript_id "MSTRG.122444.6"; exon_number "27";
chr3	StringTie	exon	64633472	64633608	1000	-	.	gene_id "MSTRG.122444"; transcript_id "MSTRG.122444.6"; exon_number "28";
chr3	StringTie	exon	64633698	64633879	1000	-	.	gene_id "MSTRG.122444"; transcript_id "MSTRG.122444.6"; exon_number "29";
chr3	StringTie	exon	64641848	64641993	1000	-	.	gene_id "MSTRG.122444"; transcript_id "MSTRG.122444.6"; exon_number "30";
chr3	StringTie	exon	64647940	64648044	1000	-	.	gene_id "MSTRG.122444"; transcript_id "MSTRG.122444.6"; exon_number "31";
chr3	StringTie	exon	64649637	64649778	1000	-	.	gene_id "MSTRG.122444"; transcript_id "MSTRG.122444.6"; exon_number "32";
chr3	StringTie	exon	64651017	64651163	1000	-	.	gene_id "MSTRG.122444"; transcript_id "MSTRG.122444.6"; exon_number "33";
chr3	StringTie	exon	64654353	64654458	1000	-	.	gene_id "MSTRG.122444"; transcript_id "MSTRG.122444.6"; exon_number "34";
chr3	StringTie	exon	64654572	64654612	1000	-	.	gene_id "MSTRG.122444"; transcript_id "MSTRG.122444.6"; exon_number "35";
chr3	StringTie	exon	64655576	64655691	1000	-	.	gene_id "MSTRG.122444"; transcript_id "MSTRG.122444.6"; exon_number "36";
chr3	StringTie	exon	64655792	64655875	1000	-	.	gene_id "MSTRG.122444"; transcript_id "MSTRG.122444.6"; exon_number "37";
chr3	StringTie	exon	64658502	64658791	1000	-	.	gene_id "MSTRG.122444"; transcript_id "MSTRG.122444.6"; exon_number "38";
chr3	StringTie	exon	64681201	64681363	1000	-	.	gene_id "MSTRG.122444"; transcript_id "MSTRG.122444.6"; exon_number "39";
chr3	StringTie	exon	64686568	64686968	1000	-	.	gene_id "MSTRG.122444"; transcript_id "MSTRG.122444.6"; exon_number "40";
chr3	StringTie	exon	64687543	64689628	1000	-	.	gene_id "MSTRG.122444"; transcript_id "MSTRG.122444.6"; exon_number "41";
chr3	StringTie	transcript	64515539	64689478	1000	-	.	gene_id "MSTRG.122444"; transcript_id "MSTRG.122444.7";
chr3	StringTie	exon	64515539	64521668	1000	-	.	gene_id "MSTRG.122444"; transcript_id "MSTRG.122444.7"; exon_number "1";
chr3	StringTie	exon	64522166	64522260	1000	-	.	gene_id "MSTRG.122444"; transcript_id "MSTRG.122444.7"; exon_number "2";
chr3	StringTie	exon	64533166	64533270	1000	-	.	gene_id "MSTRG.122444"; transcript_id "MSTRG.122444.7"; exon_number "3";
chr3	StringTie	exon	64539203	64539294	1000	-	.	gene_id "MSTRG.122444"; transcript_id "MSTRG.122444.7"; exon_number "4";
chr3	StringTie	exon	64541095	64541228	1000	-	.	gene_id "MSTRG.122444"; transcript_id "MSTRG.122444.7"; exon_number "5";
chr3	StringTie	exon	64541320	64541414	1000	-	.	gene_id "MSTRG.122444"; transcript_id "MSTRG.122444.7"; exon_number "6";
chr3	StringTie	exon	64541526	64541620	1000	-	.	gene_id "MSTRG.122444"; transcript_id "MSTRG.122444.7"; exon_number "7";
chr3	StringTie	exon	64541838	64541970	1000	-	.	gene_id "MSTRG.122444"; transcript_id "MSTRG.122444.7"; exon_number "8";
chr3	StringTie	exon	64546758	64546952	1000	-	.	gene_id "MSTRG.122444"; transcript_id "MSTRG.122444.7"; exon_number "9";
chr3	StringTie	exon	64550892	64551062	1000	-	.	gene_id "MSTRG.122444"; transcript_id "MSTRG.122444.7"; exon_number "10";
chr3	StringTie	exon	64561578	64561751	1000	-	.	gene_id "MSTRG.122444"; transcript_id "MSTRG.122444.7"; exon_number "11";
chr3	StringTie	exon	64568368	64568535	1000	-	.	gene_id "MSTRG.122444"; transcript_id "MSTRG.122444.7"; exon_number "12";
chr3	StringTie	exon	64594258	64594434	1000	-	.	gene_id "MSTRG.122444"; transcript_id "MSTRG.122444.7"; exon_number "13";
chr3	StringTie	exon	64596830	64596991	1000	-	.	gene_id "MSTRG.122444"; transcript_id "MSTRG.122444.7"; exon_number "14";
chr3	StringTie	exon	64601944	64602213	1000	-	.	gene_id "MSTRG.122444"; transcript_id "MSTRG.122444.7"; exon_number "15";
chr3	StringTie	exon	64603922	64604089	1000	-	.	gene_id "MSTRG.122444"; transcript_id "MSTRG.122444.7"; exon_number "16";
chr3	StringTie	exon	64604227	64604331	1000	-	.	gene_id "MSTRG.122444"; transcript_id "MSTRG.122444.7"; exon_number "17";
chr3	StringTie	exon	64606960	64607079	1000	-	.	gene_id "MSTRG.122444"; transcript_id "MSTRG.122444.7"; exon_number "18";
chr3	StringTie	exon	64613345	64613509	1000	-	.	gene_id "MSTRG.122444"; transcript_id "MSTRG.122444.7"; exon_number "19";
chr3	StringTie	exon	64615321	64615485	1000	-	.	gene_id "MSTRG.122444"; transcript_id "MSTRG.122444.7"; exon_number "20";
chr3	StringTie	exon	64615960	64616170	1000	-	.	gene_id "MSTRG.122444"; transcript_id "MSTRG.122444.7"; exon_number "21";
chr3	StringTie	exon	64621114	64621240	1000	-	.	gene_id "MSTRG.122444"; transcript_id "MSTRG.122444.7"; exon_number "22";
chr3	StringTie	exon	64622198	64622327	1000	-	.	gene_id "MSTRG.122444"; transcript_id "MSTRG.122444.7"; exon_number "23";
chr3	StringTie	exon	64622420	64622586	1000	-	.	gene_id "MSTRG.122444"; transcript_id "MSTRG.122444.7"; exon_number "24";
chr3	StringTie	exon	64631455	64631550	1000	-	.	gene_id "MSTRG.122444"; transcript_id "MSTRG.122444.7"; exon_number "25";
chr3	StringTie	exon	64631808	64631925	1000	-	.	gene_id "MSTRG.122444"; transcript_id "MSTRG.122444.7"; exon_number "26";
chr3	StringTie	exon	64633472	64633608	1000	-	.	gene_id "MSTRG.122444"; transcript_id "MSTRG.122444.7"; exon_number "27";
chr3	StringTie	exon	64633698	64633879	1000	-	.	gene_id "MSTRG.122444"; transcript_id "MSTRG.122444.7"; exon_number "28";
chr3	StringTie	exon	64641848	64641993	1000	-	.	gene_id "MSTRG.122444"; transcript_id "MSTRG.122444.7"; exon_number "29";
chr3	StringTie	exon	64647940	64648044	1000	-	.	gene_id "MSTRG.122444"; transcript_id "MSTRG.122444.7"; exon_number "30";
chr3	StringTie	exon	64649637	64649778	1000	-	.	gene_id "MSTRG.122444"; transcript_id "MSTRG.122444.7"; exon_number "31";
chr3	StringTie	exon	64651017	64651163	1000	-	.	gene_id "MSTRG.122444"; transcript_id "MSTRG.122444.7"; exon_number "32";
chr3	StringTie	exon	64654353	64654458	1000	-	.	gene_id "MSTRG.122444"; transcript_id "MSTRG.122444.7"; exon_number "33";
chr3	StringTie	exon	64654572	64654612	1000	-	.	gene_id "MSTRG.122444"; transcript_id "MSTRG.122444.7"; exon_number "34";
chr3	StringTie	exon	64655576	64655875	1000	-	.	gene_id "MSTRG.122444"; transcript_id "MSTRG.122444.7"; exon_number "35";
chr3	StringTie	exon	64658502	64658791	1000	-	.	gene_id "MSTRG.122444"; transcript_id "MSTRG.122444.7"; exon_number "36";
chr3	StringTie	exon	64681201	64681363	1000	-	.	gene_id "MSTRG.122444"; transcript_id "MSTRG.122444.7"; exon_number "37";
chr3	StringTie	exon	64686568	64686968	1000	-	.	gene_id "MSTRG.122444"; transcript_id "MSTRG.122444.7"; exon_number "38";
chr3	StringTie	exon	64687543	64689478	1000	-	.	gene_id "MSTRG.122444"; transcript_id "MSTRG.122444.7"; exon_number "39";
chr3	StringTie	transcript	64515539	64688188	1000	-	.	gene_id "MSTRG.122444"; transcript_id "MSTRG.122444.8";
chr3	StringTie	exon	64515539	64517121	1000	-	.	gene_id "MSTRG.122444"; transcript_id "MSTRG.122444.8"; exon_number "1";
chr3	StringTie	exon	64517830	64518012	1000	-	.	gene_id "MSTRG.122444"; transcript_id "MSTRG.122444.8"; exon_number "2";
chr3	StringTie	exon	64522166	64522260	1000	-	.	gene_id "MSTRG.122444"; transcript_id "MSTRG.122444.8"; exon_number "3";
chr3	StringTie	exon	64533166	64533270	1000	-	.	gene_id "MSTRG.122444"; transcript_id "MSTRG.122444.8"; exon_number "4";
chr3	StringTie	exon	64539203	64539294	1000	-	.	gene_id "MSTRG.122444"; transcript_id "MSTRG.122444.8"; exon_number "5";
chr3	StringTie	exon	64541095	64541228	1000	-	.	gene_id "MSTRG.122444"; transcript_id "MSTRG.122444.8"; exon_number "6";
chr3	StringTie	exon	64541320	64541414	1000	-	.	gene_id "MSTRG.122444"; transcript_id "MSTRG.122444.8"; exon_number "7";
chr3	StringTie	exon	64541526	64541620	1000	-	.	gene_id "MSTRG.122444"; transcript_id "MSTRG.122444.8"; exon_number "8";
chr3	StringTie	exon	64541838	64541970	1000	-	.	gene_id "MSTRG.122444"; transcript_id "MSTRG.122444.8"; exon_number "9";
chr3	StringTie	exon	64546758	64546952	1000	-	.	gene_id "MSTRG.122444"; transcript_id "MSTRG.122444.8"; exon_number "10";
chr3	StringTie	exon	64550892	64551062	1000	-	.	gene_id "MSTRG.122444"; transcript_id "MSTRG.122444.8"; exon_number "11";
chr3	StringTie	exon	64561578	64561751	1000	-	.	gene_id "MSTRG.122444"; transcript_id "MSTRG.122444.8"; exon_number "12";
chr3	StringTie	exon	64568368	64568535	1000	-	.	gene_id "MSTRG.122444"; transcript_id "MSTRG.122444.8"; exon_number "13";
chr3	StringTie	exon	64574831	64574977	1000	-	.	gene_id "MSTRG.122444"; transcript_id "MSTRG.122444.8"; exon_number "14";
chr3	StringTie	exon	64594258	64594434	1000	-	.	gene_id "MSTRG.122444"; transcript_id "MSTRG.122444.8"; exon_number "15";
chr3	StringTie	exon	64596830	64596991	1000	-	.	gene_id "MSTRG.122444"; transcript_id "MSTRG.122444.8"; exon_number "16";
chr3	StringTie	exon	64601944	64602213	1000	-	.	gene_id "MSTRG.122444"; transcript_id "MSTRG.122444.8"; exon_number "17";
chr3	StringTie	exon	64603922	64604089	1000	-	.	gene_id "MSTRG.122444"; transcript_id "MSTRG.122444.8"; exon_number "18";
chr3	StringTie	exon	64604227	64604331	1000	-	.	gene_id "MSTRG.122444"; transcript_id "MSTRG.122444.8"; exon_number "19";
chr3	StringTie	exon	64606960	64607079	1000	-	.	gene_id "MSTRG.122444"; transcript_id "MSTRG.122444.8"; exon_number "20";
chr3	StringTie	exon	64613345	64613509	1000	-	.	gene_id "MSTRG.122444"; transcript_id "MSTRG.122444.8"; exon_number "21";
chr3	StringTie	exon	64615321	64615485	1000	-	.	gene_id "MSTRG.122444"; transcript_id "MSTRG.122444.8"; exon_number "22";
chr3	StringTie	exon	64615960	64616170	1000	-	.	gene_id "MSTRG.122444"; transcript_id "MSTRG.122444.8"; exon_number "23";
chr3	StringTie	exon	64621114	64621240	1000	-	.	gene_id "MSTRG.122444"; transcript_id "MSTRG.122444.8"; exon_number "24";
chr3	StringTie	exon	64622198	64622327	1000	-	.	gene_id "MSTRG.122444"; transcript_id "MSTRG.122444.8"; exon_number "25";
chr3	StringTie	exon	64622420	64622586	1000	-	.	gene_id "MSTRG.122444"; transcript_id "MSTRG.122444.8"; exon_number "26";
chr3	StringTie	exon	64631455	64631550	1000	-	.	gene_id "MSTRG.122444"; transcript_id "MSTRG.122444.8"; exon_number "27";
chr3	StringTie	exon	64631808	64631925	1000	-	.	gene_id "MSTRG.122444"; transcript_id "MSTRG.122444.8"; exon_number "28";
chr3	StringTie	exon	64633472	64633608	1000	-	.	gene_id "MSTRG.122444"; transcript_id "MSTRG.122444.8"; exon_number "29";
chr3	StringTie	exon	64633698	64633879	1000	-	.	gene_id "MSTRG.122444"; transcript_id "MSTRG.122444.8"; exon_number "30";
chr3	StringTie	exon	64641848	64641993	1000	-	.	gene_id "MSTRG.122444"; transcript_id "MSTRG.122444.8"; exon_number "31";
chr3	StringTie	exon	64647940	64648044	1000	-	.	gene_id "MSTRG.122444"; transcript_id "MSTRG.122444.8"; exon_number "32";
chr3	StringTie	exon	64649637	64649778	1000	-	.	gene_id "MSTRG.122444"; transcript_id "MSTRG.122444.8"; exon_number "33";
chr3	StringTie	exon	64651017	64651163	1000	-	.	gene_id "MSTRG.122444"; transcript_id "MSTRG.122444.8"; exon_number "34";
chr3	StringTie	exon	64654353	64654458	1000	-	.	gene_id "MSTRG.122444"; transcript_id "MSTRG.122444.8"; exon_number "35";
chr3	StringTie	exon	64654572	64654612	1000	-	.	gene_id "MSTRG.122444"; transcript_id "MSTRG.122444.8"; exon_number "36";
chr3	StringTie	exon	64655576	64658791	1000	-	.	gene_id "MSTRG.122444"; transcript_id "MSTRG.122444.8"; exon_number "37";
chr3	StringTie	exon	64681201	64681363	1000	-	.	gene_id "MSTRG.122444"; transcript_id "MSTRG.122444.8"; exon_number "38";
chr3	StringTie	exon	64686568	64686968	1000	-	.	gene_id "MSTRG.122444"; transcript_id "MSTRG.122444.8"; exon_number "39";
chr3	StringTie	exon	64687543	64688188	1000	-	.	gene_id "MSTRG.122444"; transcript_id "MSTRG.122444.8"; exon_number "40";
chr3	StringTie	transcript	64515539	64688221	1000	-	.	gene_id "MSTRG.122444"; transcript_id "MSTRG.122444.9";
chr3	StringTie	exon	64515539	64517121	1000	-	.	gene_id "MSTRG.122444"; transcript_id "MSTRG.122444.9"; exon_number "1";
chr3	StringTie	exon	64517830	64522260	1000	-	.	gene_id "MSTRG.122444"; transcript_id "MSTRG.122444.9"; exon_number "2";
chr3	StringTie	exon	64533166	64533270	1000	-	.	gene_id "MSTRG.122444"; transcript_id "MSTRG.122444.9"; exon_number "3";
chr3	StringTie	exon	64539203	64539294	1000	-	.	gene_id "MSTRG.122444"; transcript_id "MSTRG.122444.9"; exon_number "4";
chr3	StringTie	exon	64541095	64541228	1000	-	.	gene_id "MSTRG.122444"; transcript_id "MSTRG.122444.9"; exon_number "5";
chr3	StringTie	exon	64541320	64541414	1000	-	.	gene_id "MSTRG.122444"; transcript_id "MSTRG.122444.9"; exon_number "6";
chr3	StringTie	exon	64541526	64541620	1000	-	.	gene_id "MSTRG.122444"; transcript_id "MSTRG.122444.9"; exon_number "7";
chr3	StringTie	exon	64541838	64541970	1000	-	.	gene_id "MSTRG.122444"; transcript_id "MSTRG.122444.9"; exon_number "8";
chr3	StringTie	exon	64546758	64546952	1000	-	.	gene_id "MSTRG.122444"; transcript_id "MSTRG.122444.9"; exon_number "9";
chr3	StringTie	exon	64550892	64551062	1000	-	.	gene_id "MSTRG.122444"; transcript_id "MSTRG.122444.9"; exon_number "10";
chr3	StringTie	exon	64561578	64561751	1000	-	.	gene_id "MSTRG.122444"; transcript_id "MSTRG.122444.9"; exon_number "11";
chr3	StringTie	exon	64568368	64568535	1000	-	.	gene_id "MSTRG.122444"; transcript_id "MSTRG.122444.9"; exon_number "12";
chr3	StringTie	exon	64574238	64574555	1000	-	.	gene_id "MSTRG.122444"; transcript_id "MSTRG.122444.9"; exon_number "13";
chr3	StringTie	exon	64594258	64594434	1000	-	.	gene_id "MSTRG.122444"; transcript_id "MSTRG.122444.9"; exon_number "14";
chr3	StringTie	exon	64596830	64596991	1000	-	.	gene_id "MSTRG.122444"; transcript_id "MSTRG.122444.9"; exon_number "15";
chr3	StringTie	exon	64601944	64602213	1000	-	.	gene_id "MSTRG.122444"; transcript_id "MSTRG.122444.9"; exon_number "16";
chr3	StringTie	exon	64603922	64604089	1000	-	.	gene_id "MSTRG.122444"; transcript_id "MSTRG.122444.9"; exon_number "17";
chr3	StringTie	exon	64604227	64604331	1000	-	.	gene_id "MSTRG.122444"; transcript_id "MSTRG.122444.9"; exon_number "18";
chr3	StringTie	exon	64606960	64607079	1000	-	.	gene_id "MSTRG.122444"; transcript_id "MSTRG.122444.9"; exon_number "19";
chr3	StringTie	exon	64613345	64613509	1000	-	.	gene_id "MSTRG.122444"; transcript_id "MSTRG.122444.9"; exon_number "20";
chr3	StringTie	exon	64615321	64615485	1000	-	.	gene_id "MSTRG.122444"; transcript_id "MSTRG.122444.9"; exon_number "21";
chr3	StringTie	exon	64615960	64616170	1000	-	.	gene_id "MSTRG.122444"; transcript_id "MSTRG.122444.9"; exon_number "22";
chr3	StringTie	exon	64621114	64621240	1000	-	.	gene_id "MSTRG.122444"; transcript_id "MSTRG.122444.9"; exon_number "23";
chr3	StringTie	exon	64622198	64622327	1000	-	.	gene_id "MSTRG.122444"; transcript_id "MSTRG.122444.9"; exon_number "24";
chr3	StringTie	exon	64622420	64622586	1000	-	.	gene_id "MSTRG.122444"; transcript_id "MSTRG.122444.9"; exon_number "25";
chr3	StringTie	exon	64631455	64631550	1000	-	.	gene_id "MSTRG.122444"; transcript_id "MSTRG.122444.9"; exon_number "26";
chr3	StringTie	exon	64631808	64631925	1000	-	.	gene_id "MSTRG.122444"; transcript_id "MSTRG.122444.9"; exon_number "27";
chr3	StringTie	exon	64633472	64633608	1000	-	.	gene_id "MSTRG.122444"; transcript_id "MSTRG.122444.9"; exon_number "28";
chr3	StringTie	exon	64633698	64633879	1000	-	.	gene_id "MSTRG.122444"; transcript_id "MSTRG.122444.9"; exon_number "29";
chr3	StringTie	exon	64641848	64641993	1000	-	.	gene_id "MSTRG.122444"; transcript_id "MSTRG.122444.9"; exon_number "30";
chr3	StringTie	exon	64647940	64648044	1000	-	.	gene_id "MSTRG.122444"; transcript_id "MSTRG.122444.9"; exon_number "31";
chr3	StringTie	exon	64649637	64649778	1000	-	.	gene_id "MSTRG.122444"; transcript_id "MSTRG.122444.9"; exon_number "32";
chr3	StringTie	exon	64651017	64651163	1000	-	.	gene_id "MSTRG.122444"; transcript_id "MSTRG.122444.9"; exon_number "33";
chr3	StringTie	exon	64654353	64654458	1000	-	.	gene_id "MSTRG.122444"; transcript_id "MSTRG.122444.9"; exon_number "34";
chr3	StringTie	exon	64654572	64654612	1000	-	.	gene_id "MSTRG.122444"; transcript_id "MSTRG.122444.9"; exon_number "35";
chr3	StringTie	exon	64655576	64655691	1000	-	.	gene_id "MSTRG.122444"; transcript_id "MSTRG.122444.9"; exon_number "36";
chr3	StringTie	exon	64655792	64655875	1000	-	.	gene_id "MSTRG.122444"; transcript_id "MSTRG.122444.9"; exon_number "37";
chr3	StringTie	exon	64658502	64658791	1000	-	.	gene_id "MSTRG.122444"; transcript_id "MSTRG.122444.9"; exon_number "38";
chr3	StringTie	exon	64681201	64681363	1000	-	.	gene_id "MSTRG.122444"; transcript_id "MSTRG.122444.9"; exon_number "39";
chr3	StringTie	exon	64686568	64686968	1000	-	.	gene_id "MSTRG.122444"; transcript_id "MSTRG.122444.9"; exon_number "40";
chr3	StringTie	exon	64687543	64688221	1000	-	.	gene_id "MSTRG.122444"; transcript_id "MSTRG.122444.9"; exon_number "41";
chr3	StringTie	transcript	64583151	64587221	1000	+	.	gene_id "MSTRG.122445"; transcript_id "ENST00000466225"; gene_name "ADAMTS9-AS1"; ref_gene_id "ENSG00000241158";
chr3	StringTie	exon	64583151	64583511	1000	+	.	gene_id "MSTRG.122445"; transcript_id "ENST00000466225"; exon_number "1"; gene_name "ADAMTS9-AS1"; ref_gene_id "ENSG00000241158";
chr3	StringTie	exon	64586761	64587221	1000	+	.	gene_id "MSTRG.122445"; transcript_id "ENST00000466225"; exon_number "2"; gene_name "ADAMTS9-AS1"; ref_gene_id "ENSG00000241158";
chr3	StringTie	transcript	64561346	64583740	1000	+	.	gene_id "MSTRG.122445"; transcript_id "ENST00000470447"; gene_name "ADAMTS9-AS1"; ref_gene_id "ENSG00000241158";
chr3	StringTie	exon	64561346	64561768	1000	+	.	gene_id "MSTRG.122445"; transcript_id "ENST00000470447"; exon_number "1"; gene_name "ADAMTS9-AS1"; ref_gene_id "ENSG00000241158";
chr3	StringTie	exon	64583273	64583740	1000	+	.	gene_id "MSTRG.122445"; transcript_id "ENST00000470447"; exon_number "2"; gene_name "ADAMTS9-AS1"; ref_gene_id "ENSG00000241158";
chr3	StringTie	transcript	64582543	64587453	1000	+	.	gene_id "MSTRG.122445"; transcript_id "ENST00000471990"; gene_name "ADAMTS9-AS1"; ref_gene_id "ENSG00000241158";
chr3	StringTie	exon	64582543	64583511	1000	+	.	gene_id "MSTRG.122445"; transcript_id "ENST00000471990"; exon_number "1"; gene_name "ADAMTS9-AS1"; ref_gene_id "ENSG00000241158";
chr3	StringTie	exon	64586817	64587453	1000	+	.	gene_id "MSTRG.122445"; transcript_id "ENST00000471990"; exon_number "2"; gene_name "ADAMTS9-AS1"; ref_gene_id "ENSG00000241158";
chr3	StringTie	transcript	64561711	64587319	1000	+	.	gene_id "MSTRG.122445"; transcript_id "ENST00000474313"; gene_name "ADAMTS9-AS1"; ref_gene_id "ENSG00000241158";
chr3	StringTie	exon	64561711	64561768	1000	+	.	gene_id "MSTRG.122445"; transcript_id "ENST00000474313"; exon_number "1"; gene_name "ADAMTS9-AS1"; ref_gene_id "ENSG00000241158";
chr3	StringTie	exon	64586817	64587319	1000	+	.	gene_id "MSTRG.122445"; transcript_id "ENST00000474313"; exon_number "2"; gene_name "ADAMTS9-AS1"; ref_gene_id "ENSG00000241158";
chr3	StringTie	transcript	64561338	64563325	1000	+	.	gene_id "MSTRG.122445"; transcript_id "ENST00000480831"; gene_name "ADAMTS9-AS1"; ref_gene_id "ENSG00000241158";
chr3	StringTie	exon	64561338	64561768	1000	+	.	gene_id "MSTRG.122445"; transcript_id "ENST00000480831"; exon_number "1"; gene_name "ADAMTS9-AS1"; ref_gene_id "ENSG00000241158";
chr3	StringTie	exon	64562960	64563325	1000	+	.	gene_id "MSTRG.122445"; transcript_id "ENST00000480831"; exon_number "2"; gene_name "ADAMTS9-AS1"; ref_gene_id "ENSG00000241158";
chr3	StringTie	transcript	64561354	64587272	1000	+	.	gene_id "MSTRG.122445"; transcript_id "ENST00000493124"; gene_name "ADAMTS9-AS1"; ref_gene_id "ENSG00000241158";
chr3	StringTie	exon	64561354	64561768	1000	+	.	gene_id "MSTRG.122445"; transcript_id "ENST00000493124"; exon_number "1"; gene_name "ADAMTS9-AS1"; ref_gene_id "ENSG00000241158";
chr3	StringTie	exon	64568659	64569059	1000	+	.	gene_id "MSTRG.122445"; transcript_id "ENST00000493124"; exon_number "2"; gene_name "ADAMTS9-AS1"; ref_gene_id "ENSG00000241158";
chr3	StringTie	exon	64583273	64583511	1000	+	.	gene_id "MSTRG.122445"; transcript_id "ENST00000493124"; exon_number "3"; gene_name "ADAMTS9-AS1"; ref_gene_id "ENSG00000241158";
chr3	StringTie	exon	64586817	64587272	1000	+	.	gene_id "MSTRG.122445"; transcript_id "ENST00000493124"; exon_number "4"; gene_name "ADAMTS9-AS1"; ref_gene_id "ENSG00000241158";
chr3	StringTie	transcript	64561667	64590084	1000	+	.	gene_id "MSTRG.122445"; transcript_id "ENST00000594810"; gene_name "ADAMTS9-AS1"; ref_gene_id "ENSG00000241158";
chr3	StringTie	exon	64561667	64561768	1000	+	.	gene_id "MSTRG.122445"; transcript_id "ENST00000594810"; exon_number "1"; gene_name "ADAMTS9-AS1"; ref_gene_id "ENSG00000241158";
chr3	StringTie	exon	64583273	64583511	1000	+	.	gene_id "MSTRG.122445"; transcript_id "ENST00000594810"; exon_number "2"; gene_name "ADAMTS9-AS1"; ref_gene_id "ENSG00000241158";
chr3	StringTie	exon	64586817	64590084	1000	+	.	gene_id "MSTRG.122445"; transcript_id "ENST00000594810"; exon_number "3"; gene_name "ADAMTS9-AS1"; ref_gene_id "ENSG00000241158";
chr3	StringTie	transcript	64583151	64583913	1000	+	.	gene_id "MSTRG.122445"; transcript_id "ENST00000597944"; gene_name "ADAMTS9-AS1"; ref_gene_id "ENSG00000241158";
chr3	StringTie	exon	64583151	64583913	1000	+	.	gene_id "MSTRG.122445"; transcript_id "ENST00000597944"; exon_number "1"; gene_name "ADAMTS9-AS1"; ref_gene_id "ENSG00000241158";
chr3	StringTie	transcript	64561731	64565797	1000	+	.	gene_id "MSTRG.122445"; transcript_id "ENST00000601022"; gene_name "ADAMTS9-AS1"; ref_gene_id "ENSG00000241158";
chr3	StringTie	exon	64561731	64561768	1000	+	.	gene_id "MSTRG.122445"; transcript_id "ENST00000601022"; exon_number "1"; gene_name "ADAMTS9-AS1"; ref_gene_id "ENSG00000241158";
chr3	StringTie	exon	64565405	64565797	1000	+	.	gene_id "MSTRG.122445"; transcript_id "ENST00000601022"; exon_number "2"; gene_name "ADAMTS9-AS1"; ref_gene_id "ENSG00000241158";
chr3	StringTie	transcript	64561624	64582658	1000	+	.	gene_id "MSTRG.122445"; transcript_id "ENST00000625328"; gene_name "ADAMTS9-AS1"; ref_gene_id "ENSG00000241158";
chr3	StringTie	exon	64561624	64561768	1000	+	.	gene_id "MSTRG.122445"; transcript_id "ENST00000625328"; exon_number "1"; gene_name "ADAMTS9-AS1"; ref_gene_id "ENSG00000241158";
chr3	StringTie	exon	64568659	64569071	1000	+	.	gene_id "MSTRG.122445"; transcript_id "ENST00000625328"; exon_number "2"; gene_name "ADAMTS9-AS1"; ref_gene_id "ENSG00000241158";
chr3	StringTie	exon	64582518	64582658	1000	+	.	gene_id "MSTRG.122445"; transcript_id "ENST00000625328"; exon_number "3"; gene_name "ADAMTS9-AS1"; ref_gene_id "ENSG00000241158";
chr3	StringTie	transcript	64583151	64592439	1000	+	.	gene_id "MSTRG.122445"; transcript_id "ENST00000625396"; gene_name "ADAMTS9-AS1"; ref_gene_id "ENSG00000241158";
chr3	StringTie	exon	64583151	64583511	1000	+	.	gene_id "MSTRG.122445"; transcript_id "ENST00000625396"; exon_number "1"; gene_name "ADAMTS9-AS1"; ref_gene_id "ENSG00000241158";
chr3	StringTie	exon	64586723	64586937	1000	+	.	gene_id "MSTRG.122445"; transcript_id "ENST00000625396"; exon_number "2"; gene_name "ADAMTS9-AS1"; ref_gene_id "ENSG00000241158";
chr3	StringTie	exon	64592374	64592439	1000	+	.	gene_id "MSTRG.122445"; transcript_id "ENST00000625396"; exon_number "3"; gene_name "ADAMTS9-AS1"; ref_gene_id "ENSG00000241158";
chr3	StringTie	transcript	64569022	64587306	1000	+	.	gene_id "MSTRG.122445"; transcript_id "ENST00000625433"; gene_name "ADAMTS9-AS1"; ref_gene_id "ENSG00000241158";
chr3	StringTie	exon	64569022	64569059	1000	+	.	gene_id "MSTRG.122445"; transcript_id "ENST00000625433"; exon_number "1"; gene_name "ADAMTS9-AS1"; ref_gene_id "ENSG00000241158";
chr3	StringTie	exon	64586817	64587306	1000	+	.	gene_id "MSTRG.122445"; transcript_id "ENST00000625433"; exon_number "2"; gene_name "ADAMTS9-AS1"; ref_gene_id "ENSG00000241158";
chr3	StringTie	transcript	64583176	64592757	1000	+	.	gene_id "MSTRG.122445"; transcript_id "ENST00000625636"; gene_name "ADAMTS9-AS1"; ref_gene_id "ENSG00000241158";
chr3	StringTie	exon	64583176	64583511	1000	+	.	gene_id "MSTRG.122445"; transcript_id "ENST00000625636"; exon_number "1"; gene_name "ADAMTS9-AS1"; ref_gene_id "ENSG00000241158";
chr3	StringTie	exon	64586817	64586937	1000	+	.	gene_id "MSTRG.122445"; transcript_id "ENST00000625636"; exon_number "2"; gene_name "ADAMTS9-AS1"; ref_gene_id "ENSG00000241158";
chr3	StringTie	exon	64592374	64592757	1000	+	.	gene_id "MSTRG.122445"; transcript_id "ENST00000625636"; exon_number "3"; gene_name "ADAMTS9-AS1"; ref_gene_id "ENSG00000241158";
chr3	StringTie	transcript	64583853	64587209	1000	+	.	gene_id "MSTRG.122445"; transcript_id "ENST00000625832"; gene_name "ADAMTS9-AS1"; ref_gene_id "ENSG00000241158";
chr3	StringTie	exon	64583853	64584101	1000	+	.	gene_id "MSTRG.122445"; transcript_id "ENST00000625832"; exon_number "1"; gene_name "ADAMTS9-AS1"; ref_gene_id "ENSG00000241158";
chr3	StringTie	exon	64586723	64587209	1000	+	.	gene_id "MSTRG.122445"; transcript_id "ENST00000625832"; exon_number "2"; gene_name "ADAMTS9-AS1"; ref_gene_id "ENSG00000241158";
chr3	StringTie	transcript	64561322	64586845	1000	+	.	gene_id "MSTRG.122445"; transcript_id "ENST00000626014"; gene_name "ADAMTS9-AS1"; ref_gene_id "ENSG00000241158";
chr3	StringTie	exon	64561322	64561768	1000	+	.	gene_id "MSTRG.122445"; transcript_id "ENST00000626014"; exon_number "1"; gene_name "ADAMTS9-AS1"; ref_gene_id "ENSG00000241158";
chr3	StringTie	exon	64582518	64582646	1000	+	.	gene_id "MSTRG.122445"; transcript_id "ENST00000626014"; exon_number "2"; gene_name "ADAMTS9-AS1"; ref_gene_id "ENSG00000241158";
chr3	StringTie	exon	64583273	64583511	1000	+	.	gene_id "MSTRG.122445"; transcript_id "ENST00000626014"; exon_number "3"; gene_name "ADAMTS9-AS1"; ref_gene_id "ENSG00000241158";
chr3	StringTie	exon	64586817	64586845	1000	+	.	gene_id "MSTRG.122445"; transcript_id "ENST00000626014"; exon_number "4"; gene_name "ADAMTS9-AS1"; ref_gene_id "ENSG00000241158";
chr3	StringTie	transcript	64561455	64583424	1000	+	.	gene_id "MSTRG.122445"; transcript_id "ENST00000626280"; gene_name "ADAMTS9-AS1"; ref_gene_id "ENSG00000241158";
chr3	StringTie	exon	64561455	64561768	1000	+	.	gene_id "MSTRG.122445"; transcript_id "ENST00000626280"; exon_number "1"; gene_name "ADAMTS9-AS1"; ref_gene_id "ENSG00000241158";
chr3	StringTie	exon	64565405	64565561	1000	+	.	gene_id "MSTRG.122445"; transcript_id "ENST00000626280"; exon_number "2"; gene_name "ADAMTS9-AS1"; ref_gene_id "ENSG00000241158";
chr3	StringTie	exon	64568659	64568917	1000	+	.	gene_id "MSTRG.122445"; transcript_id "ENST00000626280"; exon_number "3"; gene_name "ADAMTS9-AS1"; ref_gene_id "ENSG00000241158";
chr3	StringTie	exon	64583273	64583424	1000	+	.	gene_id "MSTRG.122445"; transcript_id "ENST00000626280"; exon_number "4"; gene_name "ADAMTS9-AS1"; ref_gene_id "ENSG00000241158";
chr3	StringTie	transcript	64583151	64587201	1000	+	.	gene_id "MSTRG.122445"; transcript_id "ENST00000627227"; gene_name "ADAMTS9-AS1"; ref_gene_id "ENSG00000241158";
chr3	StringTie	exon	64583151	64583511	1000	+	.	gene_id "MSTRG.122445"; transcript_id "ENST00000627227"; exon_number "1"; gene_name "ADAMTS9-AS1"; ref_gene_id "ENSG00000241158";
chr3	StringTie	exon	64586723	64587201	1000	+	.	gene_id "MSTRG.122445"; transcript_id "ENST00000627227"; exon_number "2"; gene_name "ADAMTS9-AS1"; ref_gene_id "ENSG00000241158";
chr3	StringTie	transcript	64583169	64592431	1000	+	.	gene_id "MSTRG.122445"; transcript_id "ENST00000628461"; gene_name "ADAMTS9-AS1"; ref_gene_id "ENSG00000241158";
chr3	StringTie	exon	64583169	64583511	1000	+	.	gene_id "MSTRG.122445"; transcript_id "ENST00000628461"; exon_number "1"; gene_name "ADAMTS9-AS1"; ref_gene_id "ENSG00000241158";
chr3	StringTie	exon	64583966	64584101	1000	+	.	gene_id "MSTRG.122445"; transcript_id "ENST00000628461"; exon_number "2"; gene_name "ADAMTS9-AS1"; ref_gene_id "ENSG00000241158";
chr3	StringTie	exon	64586817	64586937	1000	+	.	gene_id "MSTRG.122445"; transcript_id "ENST00000628461"; exon_number "3"; gene_name "ADAMTS9-AS1"; ref_gene_id "ENSG00000241158";
chr3	StringTie	exon	64592374	64592431	1000	+	.	gene_id "MSTRG.122445"; transcript_id "ENST00000628461"; exon_number "4"; gene_name "ADAMTS9-AS1"; ref_gene_id "ENSG00000241158";
chr3	StringTie	transcript	64583151	64592404	1000	+	.	gene_id "MSTRG.122445"; transcript_id "ENST00000630336"; gene_name "ADAMTS9-AS1"; ref_gene_id "ENSG00000241158";
chr3	StringTie	exon	64583151	64583511	1000	+	.	gene_id "MSTRG.122445"; transcript_id "ENST00000630336"; exon_number "1"; gene_name "ADAMTS9-AS1"; ref_gene_id "ENSG00000241158";
chr3	StringTie	exon	64586817	64587251	1000	+	.	gene_id "MSTRG.122445"; transcript_id "ENST00000630336"; exon_number "2"; gene_name "ADAMTS9-AS1"; ref_gene_id "ENSG00000241158";
chr3	StringTie	exon	64592374	64592404	1000	+	.	gene_id "MSTRG.122445"; transcript_id "ENST00000630336"; exon_number "3"; gene_name "ADAMTS9-AS1"; ref_gene_id "ENSG00000241158";
chr3	StringTie	transcript	64583784	64587284	1000	+	.	gene_id "MSTRG.122445"; transcript_id "ENST00000631269"; gene_name "ADAMTS9-AS1"; ref_gene_id "ENSG00000241158";
chr3	StringTie	exon	64583784	64584101	1000	+	.	gene_id "MSTRG.122445"; transcript_id "ENST00000631269"; exon_number "1"; gene_name "ADAMTS9-AS1"; ref_gene_id "ENSG00000241158";
chr3	StringTie	exon	64586817	64587284	1000	+	.	gene_id "MSTRG.122445"; transcript_id "ENST00000631269"; exon_number "2"; gene_name "ADAMTS9-AS1"; ref_gene_id "ENSG00000241158";
chr3	StringTie	transcript	64552799	64600686	1000	+	.	gene_id "MSTRG.122445"; transcript_id "MSTRG.122445.1";
chr3	StringTie	exon	64552799	64561175	1000	+	.	gene_id "MSTRG.122445"; transcript_id "MSTRG.122445.1"; exon_number "1";
chr3	StringTie	exon	64561342	64561768	1000	+	.	gene_id "MSTRG.122445"; transcript_id "MSTRG.122445.1"; exon_number "2";
chr3	StringTie	exon	64582518	64582646	1000	+	.	gene_id "MSTRG.122445"; transcript_id "MSTRG.122445.1"; exon_number "3";
chr3	StringTie	exon	64583273	64583511	1000	+	.	gene_id "MSTRG.122445"; transcript_id "MSTRG.122445.1"; exon_number "4";
chr3	StringTie	exon	64586817	64586937	1000	+	.	gene_id "MSTRG.122445"; transcript_id "MSTRG.122445.1"; exon_number "5";
chr3	StringTie	exon	64596915	64596980	1000	+	.	gene_id "MSTRG.122445"; transcript_id "MSTRG.122445.1"; exon_number "6";
chr3	StringTie	exon	64598339	64600686	1000	+	.	gene_id "MSTRG.122445"; transcript_id "MSTRG.122445.1"; exon_number "7";
chr3	StringTie	transcript	64561731	64594936	1000	+	.	gene_id "MSTRG.122445"; transcript_id "MSTRG.122445.17";
chr3	StringTie	exon	64561731	64561768	1000	+	.	gene_id "MSTRG.122445"; transcript_id "MSTRG.122445.17"; exon_number "1";
chr3	StringTie	exon	64565405	64565561	1000	+	.	gene_id "MSTRG.122445"; transcript_id "MSTRG.122445.17"; exon_number "2";
chr3	StringTie	exon	64582518	64583511	1000	+	.	gene_id "MSTRG.122445"; transcript_id "MSTRG.122445.17"; exon_number "3";
chr3	StringTie	exon	64586817	64594936	1000	+	.	gene_id "MSTRG.122445"; transcript_id "MSTRG.122445.17"; exon_number "4";
chr3	StringTie	transcript	64560772	64594261	1000	+	.	gene_id "MSTRG.122445"; transcript_id "MSTRG.122445.2";
chr3	StringTie	exon	64560772	64561768	1000	+	.	gene_id "MSTRG.122445"; transcript_id "MSTRG.122445.2"; exon_number "1";
chr3	StringTie	exon	64568659	64569071	1000	+	.	gene_id "MSTRG.122445"; transcript_id "MSTRG.122445.2"; exon_number "2";
chr3	StringTie	exon	64582518	64582646	1000	+	.	gene_id "MSTRG.122445"; transcript_id "MSTRG.122445.2"; exon_number "3";
chr3	StringTie	exon	64583273	64583511	1000	+	.	gene_id "MSTRG.122445"; transcript_id "MSTRG.122445.2"; exon_number "4";
chr3	StringTie	exon	64583966	64584101	1000	+	.	gene_id "MSTRG.122445"; transcript_id "MSTRG.122445.2"; exon_number "5";
chr3	StringTie	exon	64586817	64594261	1000	+	.	gene_id "MSTRG.122445"; transcript_id "MSTRG.122445.2"; exon_number "6";
chr3	StringTie	transcript	64579052	64594261	1000	+	.	gene_id "MSTRG.122445"; transcript_id "MSTRG.122445.20";
chr3	StringTie	exon	64579052	64579546	1000	+	.	gene_id "MSTRG.122445"; transcript_id "MSTRG.122445.20"; exon_number "1";
chr3	StringTie	exon	64582518	64582646	1000	+	.	gene_id "MSTRG.122445"; transcript_id "MSTRG.122445.20"; exon_number "2";
chr3	StringTie	exon	64583273	64583511	1000	+	.	gene_id "MSTRG.122445"; transcript_id "MSTRG.122445.20"; exon_number "3";
chr3	StringTie	exon	64586817	64594261	1000	+	.	gene_id "MSTRG.122445"; transcript_id "MSTRG.122445.20"; exon_number "4";
chr3	StringTie	transcript	64560823	64594261	1000	+	.	gene_id "MSTRG.122445"; transcript_id "MSTRG.122445.3";
chr3	StringTie	exon	64560823	64561768	1000	+	.	gene_id "MSTRG.122445"; transcript_id "MSTRG.122445.3"; exon_number "1";
chr3	StringTie	exon	64568659	64569071	1000	+	.	gene_id "MSTRG.122445"; transcript_id "MSTRG.122445.3"; exon_number "2";
chr3	StringTie	exon	64582518	64582646	1000	+	.	gene_id "MSTRG.122445"; transcript_id "MSTRG.122445.3"; exon_number "3";
chr3	StringTie	exon	64583273	64583511	1000	+	.	gene_id "MSTRG.122445"; transcript_id "MSTRG.122445.3"; exon_number "4";
chr3	StringTie	exon	64586817	64594261	1000	+	.	gene_id "MSTRG.122445"; transcript_id "MSTRG.122445.3"; exon_number "5";
chr3	StringTie	transcript	64560828	64594509	1000	+	.	gene_id "MSTRG.122445"; transcript_id "MSTRG.122445.4";
chr3	StringTie	exon	64560828	64561768	1000	+	.	gene_id "MSTRG.122445"; transcript_id "MSTRG.122445.4"; exon_number "1";
chr3	StringTie	exon	64568659	64569059	1000	+	.	gene_id "MSTRG.122445"; transcript_id "MSTRG.122445.4"; exon_number "2";
chr3	StringTie	exon	64582518	64582646	1000	+	.	gene_id "MSTRG.122445"; transcript_id "MSTRG.122445.4"; exon_number "3";
chr3	StringTie	exon	64583273	64583511	1000	+	.	gene_id "MSTRG.122445"; transcript_id "MSTRG.122445.4"; exon_number "4";
chr3	StringTie	exon	64586817	64594509	1000	+	.	gene_id "MSTRG.122445"; transcript_id "MSTRG.122445.4"; exon_number "5";
chr3	StringTie	transcript	64560877	64599602	1000	+	.	gene_id "MSTRG.122445"; transcript_id "MSTRG.122445.5";
chr3	StringTie	exon	64560877	64561768	1000	+	.	gene_id "MSTRG.122445"; transcript_id "MSTRG.122445.5"; exon_number "1";
chr3	StringTie	exon	64568659	64569071	1000	+	.	gene_id "MSTRG.122445"; transcript_id "MSTRG.122445.5"; exon_number "2";
chr3	StringTie	exon	64583273	64584101	1000	+	.	gene_id "MSTRG.122445"; transcript_id "MSTRG.122445.5"; exon_number "3";
chr3	StringTie	exon	64586817	64587251	1000	+	.	gene_id "MSTRG.122445"; transcript_id "MSTRG.122445.5"; exon_number "4";
chr3	StringTie	exon	64596915	64596980	1000	+	.	gene_id "MSTRG.122445"; transcript_id "MSTRG.122445.5"; exon_number "5";
chr3	StringTie	exon	64598339	64598480	1000	+	.	gene_id "MSTRG.122445"; transcript_id "MSTRG.122445.5"; exon_number "6";
chr3	StringTie	exon	64598909	64599602	1000	+	.	gene_id "MSTRG.122445"; transcript_id "MSTRG.122445.5"; exon_number "7";
chr3	StringTie	transcript	64561026	64594256	1000	+	.	gene_id "MSTRG.122445"; transcript_id "MSTRG.122445.6";
chr3	StringTie	exon	64561026	64561768	1000	+	.	gene_id "MSTRG.122445"; transcript_id "MSTRG.122445.6"; exon_number "1";
chr3	StringTie	exon	64568659	64569071	1000	+	.	gene_id "MSTRG.122445"; transcript_id "MSTRG.122445.6"; exon_number "2";
chr3	StringTie	exon	64583273	64583511	1000	+	.	gene_id "MSTRG.122445"; transcript_id "MSTRG.122445.6"; exon_number "3";
chr3	StringTie	exon	64586817	64594256	1000	+	.	gene_id "MSTRG.122445"; transcript_id "MSTRG.122445.6"; exon_number "4";
chr3	StringTie	transcript	64561094	64594432	1000	+	.	gene_id "MSTRG.122445"; transcript_id "MSTRG.122445.7";
chr3	StringTie	exon	64561094	64561175	1000	+	.	gene_id "MSTRG.122445"; transcript_id "MSTRG.122445.7"; exon_number "1";
chr3	StringTie	exon	64561342	64561768	1000	+	.	gene_id "MSTRG.122445"; transcript_id "MSTRG.122445.7"; exon_number "2";
chr3	StringTie	exon	64583273	64583511	1000	+	.	gene_id "MSTRG.122445"; transcript_id "MSTRG.122445.7"; exon_number "3";
chr3	StringTie	exon	64586817	64594432	1000	+	.	gene_id "MSTRG.122445"; transcript_id "MSTRG.122445.7"; exon_number "4";
chr3	StringTie	transcript	64561145	64596829	1000	+	.	gene_id "MSTRG.122445"; transcript_id "MSTRG.122445.8";
chr3	StringTie	exon	64561145	64561175	1000	+	.	gene_id "MSTRG.122445"; transcript_id "MSTRG.122445.8"; exon_number "1";
chr3	StringTie	exon	64561342	64561768	1000	+	.	gene_id "MSTRG.122445"; transcript_id "MSTRG.122445.8"; exon_number "2";
chr3	StringTie	exon	64568659	64569071	1000	+	.	gene_id "MSTRG.122445"; transcript_id "MSTRG.122445.8"; exon_number "3";
chr3	StringTie	exon	64582518	64582646	1000	+	.	gene_id "MSTRG.122445"; transcript_id "MSTRG.122445.8"; exon_number "4";
chr3	StringTie	exon	64583273	64596829	1000	+	.	gene_id "MSTRG.122445"; transcript_id "MSTRG.122445.8"; exon_number "5";
chr3	StringTie	transcript	64684909	64802725	1000	+	.	gene_id "MSTRG.122446"; transcript_id "ENST00000460833"; gene_name "ADAMTS9-AS2"; ref_gene_id "ENSG00000241684";
chr3	StringTie	exon	64684909	64685338	1000	+	.	gene_id "MSTRG.122446"; transcript_id "ENST00000460833"; exon_number "1"; gene_name "ADAMTS9-AS2"; ref_gene_id "ENSG00000241684";
chr3	StringTie	exon	64799465	64802725	1000	+	.	gene_id "MSTRG.122446"; transcript_id "ENST00000460833"; exon_number "2"; gene_name "ADAMTS9-AS2"; ref_gene_id "ENSG00000241684";
chr3	StringTie	transcript	64685104	64975536	1000	+	.	gene_id "MSTRG.122446"; transcript_id "ENST00000474768"; gene_name "ADAMTS9-AS2"; ref_gene_id "ENSG00000241684";
chr3	StringTie	exon	64685104	64685338	1000	+	.	gene_id "MSTRG.122446"; transcript_id "ENST00000474768"; exon_number "1"; gene_name "ADAMTS9-AS2"; ref_gene_id "ENSG00000241684";
chr3	StringTie	exon	64799465	64799745	1000	+	.	gene_id "MSTRG.122446"; transcript_id "ENST00000474768"; exon_number "2"; gene_name "ADAMTS9-AS2"; ref_gene_id "ENSG00000241684";
chr3	StringTie	exon	64809795	64809851	1000	+	.	gene_id "MSTRG.122446"; transcript_id "ENST00000474768"; exon_number "3"; gene_name "ADAMTS9-AS2"; ref_gene_id "ENSG00000241684";
chr3	StringTie	exon	64867168	64867257	1000	+	.	gene_id "MSTRG.122446"; transcript_id "ENST00000474768"; exon_number "4"; gene_name "ADAMTS9-AS2"; ref_gene_id "ENSG00000241684";
chr3	StringTie	exon	64973812	64975536	1000	+	.	gene_id "MSTRG.122446"; transcript_id "ENST00000474768"; exon_number "5"; gene_name "ADAMTS9-AS2"; ref_gene_id "ENSG00000241684";
chr3	StringTie	transcript	64685128	65011468	1000	+	.	gene_id "MSTRG.122446"; transcript_id "ENST00000481312"; gene_name "ADAMTS9-AS2"; ref_gene_id "ENSG00000241684";
chr3	StringTie	exon	64685128	64685338	1000	+	.	gene_id "MSTRG.122446"; transcript_id "ENST00000481312"; exon_number "1"; gene_name "ADAMTS9-AS2"; ref_gene_id "ENSG00000241684";
chr3	StringTie	exon	64799465	64799745	1000	+	.	gene_id "MSTRG.122446"; transcript_id "ENST00000481312"; exon_number "2"; gene_name "ADAMTS9-AS2"; ref_gene_id "ENSG00000241684";
chr3	StringTie	exon	64809795	64809851	1000	+	.	gene_id "MSTRG.122446"; transcript_id "ENST00000481312"; exon_number "3"; gene_name "ADAMTS9-AS2"; ref_gene_id "ENSG00000241684";
chr3	StringTie	exon	64867168	64867257	1000	+	.	gene_id "MSTRG.122446"; transcript_id "ENST00000481312"; exon_number "4"; gene_name "ADAMTS9-AS2"; ref_gene_id "ENSG00000241684";
chr3	StringTie	exon	65008945	65008986	1000	+	.	gene_id "MSTRG.122446"; transcript_id "ENST00000481312"; exon_number "5"; gene_name "ADAMTS9-AS2"; ref_gene_id "ENSG00000241684";
chr3	StringTie	exon	65010180	65011468	1000	+	.	gene_id "MSTRG.122446"; transcript_id "ENST00000481312"; exon_number "6"; gene_name "ADAMTS9-AS2"; ref_gene_id "ENSG00000241684";
chr3	StringTie	transcript	64685104	64743438	1000	+	.	gene_id "MSTRG.122446"; transcript_id "ENST00000485174"; gene_name "ADAMTS9-AS2"; ref_gene_id "ENSG00000241684";
chr3	StringTie	exon	64685104	64685338	1000	+	.	gene_id "MSTRG.122446"; transcript_id "ENST00000485174"; exon_number "1"; gene_name "ADAMTS9-AS2"; ref_gene_id "ENSG00000241684";
chr3	StringTie	exon	64741474	64741614	1000	+	.	gene_id "MSTRG.122446"; transcript_id "ENST00000485174"; exon_number "2"; gene_name "ADAMTS9-AS2"; ref_gene_id "ENSG00000241684";
chr3	StringTie	exon	64743242	64743438	1000	+	.	gene_id "MSTRG.122446"; transcript_id "ENST00000485174"; exon_number "3"; gene_name "ADAMTS9-AS2"; ref_gene_id "ENSG00000241684";
chr3	StringTie	transcript	64678942	65039918	1000	+	.	gene_id "MSTRG.122446"; transcript_id "MSTRG.122446.1";
chr3	StringTie	exon	64678942	64679425	1000	+	.	gene_id "MSTRG.122446"; transcript_id "MSTRG.122446.1"; exon_number "1";
chr3	StringTie	exon	64685192	64685338	1000	+	.	gene_id "MSTRG.122446"; transcript_id "MSTRG.122446.1"; exon_number "2";
chr3	StringTie	exon	64799465	64799745	1000	+	.	gene_id "MSTRG.122446"; transcript_id "MSTRG.122446.1"; exon_number "3";
chr3	StringTie	exon	64809795	64809851	1000	+	.	gene_id "MSTRG.122446"; transcript_id "MSTRG.122446.1"; exon_number "4";
chr3	StringTie	exon	64867168	64867257	1000	+	.	gene_id "MSTRG.122446"; transcript_id "MSTRG.122446.1"; exon_number "5";
chr3	StringTie	exon	65008945	65008986	1000	+	.	gene_id "MSTRG.122446"; transcript_id "MSTRG.122446.1"; exon_number "6";
chr3	StringTie	exon	65010180	65039918	1000	+	.	gene_id "MSTRG.122446"; transcript_id "MSTRG.122446.1"; exon_number "7";
chr3	StringTie	transcript	64684816	65064566	1000	+	.	gene_id "MSTRG.122446"; transcript_id "MSTRG.122446.10";
chr3	StringTie	exon	64684816	64685338	1000	+	.	gene_id "MSTRG.122446"; transcript_id "MSTRG.122446.10"; exon_number "1";
chr3	StringTie	exon	64799465	64799745	1000	+	.	gene_id "MSTRG.122446"; transcript_id "MSTRG.122446.10"; exon_number "2";
chr3	StringTie	exon	64809795	64809851	1000	+	.	gene_id "MSTRG.122446"; transcript_id "MSTRG.122446.10"; exon_number "3";
chr3	StringTie	exon	64867168	64867257	1000	+	.	gene_id "MSTRG.122446"; transcript_id "MSTRG.122446.10"; exon_number "4";
chr3	StringTie	exon	65008945	65009068	1000	+	.	gene_id "MSTRG.122446"; transcript_id "MSTRG.122446.10"; exon_number "5";
chr3	StringTie	exon	65010180	65010563	1000	+	.	gene_id "MSTRG.122446"; transcript_id "MSTRG.122446.10"; exon_number "6";
chr3	StringTie	exon	65018441	65018652	1000	+	.	gene_id "MSTRG.122446"; transcript_id "MSTRG.122446.10"; exon_number "7";
chr3	StringTie	exon	65061624	65064566	1000	+	.	gene_id "MSTRG.122446"; transcript_id "MSTRG.122446.10"; exon_number "8";
chr3	StringTie	transcript	65008290	65040255	1000	+	.	gene_id "MSTRG.122446"; transcript_id "MSTRG.122446.100";
chr3	StringTie	exon	65008290	65008510	1000	+	.	gene_id "MSTRG.122446"; transcript_id "MSTRG.122446.100"; exon_number "1";
chr3	StringTie	exon	65008945	65008986	1000	+	.	gene_id "MSTRG.122446"; transcript_id "MSTRG.122446.100"; exon_number "2";
chr3	StringTie	exon	65010180	65015110	1000	+	.	gene_id "MSTRG.122446"; transcript_id "MSTRG.122446.100"; exon_number "3";
chr3	StringTie	exon	65018441	65018652	1000	+	.	gene_id "MSTRG.122446"; transcript_id "MSTRG.122446.100"; exon_number "4";
chr3	StringTie	exon	65019560	65040255	1000	+	.	gene_id "MSTRG.122446"; transcript_id "MSTRG.122446.100"; exon_number "5";
chr3	StringTie	transcript	65008301	65039111	1000	+	.	gene_id "MSTRG.122446"; transcript_id "MSTRG.122446.101";
chr3	StringTie	exon	65008301	65008514	1000	+	.	gene_id "MSTRG.122446"; transcript_id "MSTRG.122446.101"; exon_number "1";
chr3	StringTie	exon	65008945	65009068	1000	+	.	gene_id "MSTRG.122446"; transcript_id "MSTRG.122446.101"; exon_number "2";
chr3	StringTie	exon	65010180	65010563	1000	+	.	gene_id "MSTRG.122446"; transcript_id "MSTRG.122446.101"; exon_number "3";
chr3	StringTie	exon	65018441	65018652	1000	+	.	gene_id "MSTRG.122446"; transcript_id "MSTRG.122446.101"; exon_number "4";
chr3	StringTie	exon	65019560	65019651	1000	+	.	gene_id "MSTRG.122446"; transcript_id "MSTRG.122446.101"; exon_number "5";
chr3	StringTie	exon	65023635	65039111	1000	+	.	gene_id "MSTRG.122446"; transcript_id "MSTRG.122446.101"; exon_number "6";
chr3	StringTie	transcript	65008308	65023742	1000	+	.	gene_id "MSTRG.122446"; transcript_id "MSTRG.122446.102";
chr3	StringTie	exon	65008308	65008514	1000	+	.	gene_id "MSTRG.122446"; transcript_id "MSTRG.122446.102"; exon_number "1";
chr3	StringTie	exon	65008945	65015110	1000	+	.	gene_id "MSTRG.122446"; transcript_id "MSTRG.122446.102"; exon_number "2";
chr3	StringTie	exon	65018441	65018652	1000	+	.	gene_id "MSTRG.122446"; transcript_id "MSTRG.122446.102"; exon_number "3";
chr3	StringTie	exon	65023635	65023742	1000	+	.	gene_id "MSTRG.122446"; transcript_id "MSTRG.122446.102"; exon_number "4";
chr3	StringTie	transcript	65008325	65032529	1000	+	.	gene_id "MSTRG.122446"; transcript_id "MSTRG.122446.103";
chr3	StringTie	exon	65008325	65008510	1000	+	.	gene_id "MSTRG.122446"; transcript_id "MSTRG.122446.103"; exon_number "1";
chr3	StringTie	exon	65008945	65009068	1000	+	.	gene_id "MSTRG.122446"; transcript_id "MSTRG.122446.103"; exon_number "2";
chr3	StringTie	exon	65010180	65013480	1000	+	.	gene_id "MSTRG.122446"; transcript_id "MSTRG.122446.103"; exon_number "3";
chr3	StringTie	exon	65014932	65015110	1000	+	.	gene_id "MSTRG.122446"; transcript_id "MSTRG.122446.103"; exon_number "4";
chr3	StringTie	exon	65016494	65018652	1000	+	.	gene_id "MSTRG.122446"; transcript_id "MSTRG.122446.103"; exon_number "5";
chr3	StringTie	exon	65019560	65019651	1000	+	.	gene_id "MSTRG.122446"; transcript_id "MSTRG.122446.103"; exon_number "6";
chr3	StringTie	exon	65023635	65032529	1000	+	.	gene_id "MSTRG.122446"; transcript_id "MSTRG.122446.103"; exon_number "7";
chr3	StringTie	transcript	65008330	65036808	1000	+	.	gene_id "MSTRG.122446"; transcript_id "MSTRG.122446.104";
chr3	StringTie	exon	65008330	65008514	1000	+	.	gene_id "MSTRG.122446"; transcript_id "MSTRG.122446.104"; exon_number "1";
chr3	StringTie	exon	65008945	65009068	1000	+	.	gene_id "MSTRG.122446"; transcript_id "MSTRG.122446.104"; exon_number "2";
chr3	StringTie	exon	65010180	65013480	1000	+	.	gene_id "MSTRG.122446"; transcript_id "MSTRG.122446.104"; exon_number "3";
chr3	StringTie	exon	65014932	65015110	1000	+	.	gene_id "MSTRG.122446"; transcript_id "MSTRG.122446.104"; exon_number "4";
chr3	StringTie	exon	65018441	65018652	1000	+	.	gene_id "MSTRG.122446"; transcript_id "MSTRG.122446.104"; exon_number "5";
chr3	StringTie	exon	65019560	65023957	1000	+	.	gene_id "MSTRG.122446"; transcript_id "MSTRG.122446.104"; exon_number "6";
chr3	StringTie	exon	65025898	65036808	1000	+	.	gene_id "MSTRG.122446"; transcript_id "MSTRG.122446.104"; exon_number "7";
chr3	StringTie	transcript	65008346	65039033	1000	+	.	gene_id "MSTRG.122446"; transcript_id "MSTRG.122446.105";
chr3	StringTie	exon	65008346	65008514	1000	+	.	gene_id "MSTRG.122446"; transcript_id "MSTRG.122446.105"; exon_number "1";
chr3	StringTie	exon	65008945	65009068	1000	+	.	gene_id "MSTRG.122446"; transcript_id "MSTRG.122446.105"; exon_number "2";
chr3	StringTie	exon	65010180	65010563	1000	+	.	gene_id "MSTRG.122446"; transcript_id "MSTRG.122446.105"; exon_number "3";
chr3	StringTie	exon	65018441	65018652	1000	+	.	gene_id "MSTRG.122446"; transcript_id "MSTRG.122446.105"; exon_number "4";
chr3	StringTie	exon	65019560	65039033	1000	+	.	gene_id "MSTRG.122446"; transcript_id "MSTRG.122446.105"; exon_number "5";
chr3	StringTie	transcript	65008346	65039033	1000	+	.	gene_id "MSTRG.122446"; transcript_id "MSTRG.122446.106";
chr3	StringTie	exon	65008346	65008514	1000	+	.	gene_id "MSTRG.122446"; transcript_id "MSTRG.122446.106"; exon_number "1";
chr3	StringTie	exon	65008945	65009068	1000	+	.	gene_id "MSTRG.122446"; transcript_id "MSTRG.122446.106"; exon_number "2";
chr3	StringTie	exon	65010180	65015110	1000	+	.	gene_id "MSTRG.122446"; transcript_id "MSTRG.122446.106"; exon_number "3";
chr3	StringTie	exon	65016494	65016751	1000	+	.	gene_id "MSTRG.122446"; transcript_id "MSTRG.122446.106"; exon_number "4";
chr3	StringTie	exon	65018441	65018652	1000	+	.	gene_id "MSTRG.122446"; transcript_id "MSTRG.122446.106"; exon_number "5";
chr3	StringTie	exon	65019560	65023957	1000	+	.	gene_id "MSTRG.122446"; transcript_id "MSTRG.122446.106"; exon_number "6";
chr3	StringTie	exon	65025898	65039033	1000	+	.	gene_id "MSTRG.122446"; transcript_id "MSTRG.122446.106"; exon_number "7";
chr3	StringTie	transcript	65008408	65029501	1000	+	.	gene_id "MSTRG.122446"; transcript_id "MSTRG.122446.107";
chr3	StringTie	exon	65008408	65008514	1000	+	.	gene_id "MSTRG.122446"; transcript_id "MSTRG.122446.107"; exon_number "1";
chr3	StringTie	exon	65008945	65010563	1000	+	.	gene_id "MSTRG.122446"; transcript_id "MSTRG.122446.107"; exon_number "2";
chr3	StringTie	exon	65013346	65029501	1000	+	.	gene_id "MSTRG.122446"; transcript_id "MSTRG.122446.107"; exon_number "3";
chr3	StringTie	transcript	65008441	65028989	1000	+	.	gene_id "MSTRG.122446"; transcript_id "MSTRG.122446.108";
chr3	StringTie	exon	65008441	65008510	1000	+	.	gene_id "MSTRG.122446"; transcript_id "MSTRG.122446.108"; exon_number "1";
chr3	StringTie	exon	65008945	65008986	1000	+	.	gene_id "MSTRG.122446"; transcript_id "MSTRG.122446.108"; exon_number "2";
chr3	StringTie	exon	65010180	65018652	1000	+	.	gene_id "MSTRG.122446"; transcript_id "MSTRG.122446.108"; exon_number "3";
chr3	StringTie	exon	65019560	65019651	1000	+	.	gene_id "MSTRG.122446"; transcript_id "MSTRG.122446.108"; exon_number "4";
chr3	StringTie	exon	65020391	65028989	1000	+	.	gene_id "MSTRG.122446"; transcript_id "MSTRG.122446.108"; exon_number "5";
chr3	StringTie	transcript	65008456	65029142	1000	+	.	gene_id "MSTRG.122446"; transcript_id "MSTRG.122446.109";
chr3	StringTie	exon	65008456	65008510	1000	+	.	gene_id "MSTRG.122446"; transcript_id "MSTRG.122446.109"; exon_number "1";
chr3	StringTie	exon	65008945	65013480	1000	+	.	gene_id "MSTRG.122446"; transcript_id "MSTRG.122446.109"; exon_number "2";
chr3	StringTie	exon	65014932	65015110	1000	+	.	gene_id "MSTRG.122446"; transcript_id "MSTRG.122446.109"; exon_number "3";
chr3	StringTie	exon	65016494	65018652	1000	+	.	gene_id "MSTRG.122446"; transcript_id "MSTRG.122446.109"; exon_number "4";
chr3	StringTie	exon	65019560	65019651	1000	+	.	gene_id "MSTRG.122446"; transcript_id "MSTRG.122446.109"; exon_number "5";
chr3	StringTie	exon	65023849	65029142	1000	+	.	gene_id "MSTRG.122446"; transcript_id "MSTRG.122446.109"; exon_number "6";
chr3	StringTie	transcript	64684827	64876506	1000	+	.	gene_id "MSTRG.122446"; transcript_id "MSTRG.122446.11";
chr3	StringTie	exon	64684827	64685338	1000	+	.	gene_id "MSTRG.122446"; transcript_id "MSTRG.122446.11"; exon_number "1";
chr3	StringTie	exon	64799465	64799745	1000	+	.	gene_id "MSTRG.122446"; transcript_id "MSTRG.122446.11"; exon_number "2";
chr3	StringTie	exon	64809795	64809897	1000	+	.	gene_id "MSTRG.122446"; transcript_id "MSTRG.122446.11"; exon_number "3";
chr3	StringTie	exon	64867168	64867257	1000	+	.	gene_id "MSTRG.122446"; transcript_id "MSTRG.122446.11"; exon_number "4";
chr3	StringTie	exon	64876346	64876506	1000	+	.	gene_id "MSTRG.122446"; transcript_id "MSTRG.122446.11"; exon_number "5";
chr3	StringTie	transcript	65008480	65035287	1000	+	.	gene_id "MSTRG.122446"; transcript_id "MSTRG.122446.110";
chr3	StringTie	exon	65008480	65008514	1000	+	.	gene_id "MSTRG.122446"; transcript_id "MSTRG.122446.110"; exon_number "1";
chr3	StringTie	exon	65008945	65009068	1000	+	.	gene_id "MSTRG.122446"; transcript_id "MSTRG.122446.110"; exon_number "2";
chr3	StringTie	exon	65010180	65018652	1000	+	.	gene_id "MSTRG.122446"; transcript_id "MSTRG.122446.110"; exon_number "3";
chr3	StringTie	exon	65023635	65035287	1000	+	.	gene_id "MSTRG.122446"; transcript_id "MSTRG.122446.110"; exon_number "4";
chr3	StringTie	transcript	65008480	65035287	1000	+	.	gene_id "MSTRG.122446"; transcript_id "MSTRG.122446.111";
chr3	StringTie	exon	65008480	65008514	1000	+	.	gene_id "MSTRG.122446"; transcript_id "MSTRG.122446.111"; exon_number "1";
chr3	StringTie	exon	65008945	65009068	1000	+	.	gene_id "MSTRG.122446"; transcript_id "MSTRG.122446.111"; exon_number "2";
chr3	StringTie	exon	65010180	65010563	1000	+	.	gene_id "MSTRG.122446"; transcript_id "MSTRG.122446.111"; exon_number "3";
chr3	StringTie	exon	65018441	65023957	1000	+	.	gene_id "MSTRG.122446"; transcript_id "MSTRG.122446.111"; exon_number "4";
chr3	StringTie	exon	65025898	65035287	1000	+	.	gene_id "MSTRG.122446"; transcript_id "MSTRG.122446.111"; exon_number "5";
chr3	StringTie	transcript	65008481	65039028	1000	+	.	gene_id "MSTRG.122446"; transcript_id "MSTRG.122446.112";
chr3	StringTie	exon	65008481	65008510	1000	+	.	gene_id "MSTRG.122446"; transcript_id "MSTRG.122446.112"; exon_number "1";
chr3	StringTie	exon	65008945	65008986	1000	+	.	gene_id "MSTRG.122446"; transcript_id "MSTRG.122446.112"; exon_number "2";
chr3	StringTie	exon	65010180	65010563	1000	+	.	gene_id "MSTRG.122446"; transcript_id "MSTRG.122446.112"; exon_number "3";
chr3	StringTie	exon	65018441	65018652	1000	+	.	gene_id "MSTRG.122446"; transcript_id "MSTRG.122446.112"; exon_number "4";
chr3	StringTie	exon	65019560	65039028	1000	+	.	gene_id "MSTRG.122446"; transcript_id "MSTRG.122446.112"; exon_number "5";
chr3	StringTie	transcript	65008484	65029595	1000	+	.	gene_id "MSTRG.122446"; transcript_id "MSTRG.122446.113";
chr3	StringTie	exon	65008484	65008986	1000	+	.	gene_id "MSTRG.122446"; transcript_id "MSTRG.122446.113"; exon_number "1";
chr3	StringTie	exon	65010180	65013480	1000	+	.	gene_id "MSTRG.122446"; transcript_id "MSTRG.122446.113"; exon_number "2";
chr3	StringTie	exon	65014932	65015110	1000	+	.	gene_id "MSTRG.122446"; transcript_id "MSTRG.122446.113"; exon_number "3";
chr3	StringTie	exon	65016494	65016751	1000	+	.	gene_id "MSTRG.122446"; transcript_id "MSTRG.122446.113"; exon_number "4";
chr3	StringTie	exon	65018441	65018652	1000	+	.	gene_id "MSTRG.122446"; transcript_id "MSTRG.122446.113"; exon_number "5";
chr3	StringTie	exon	65019560	65019651	1000	+	.	gene_id "MSTRG.122446"; transcript_id "MSTRG.122446.113"; exon_number "6";
chr3	StringTie	exon	65023635	65029595	1000	+	.	gene_id "MSTRG.122446"; transcript_id "MSTRG.122446.113"; exon_number "7";
chr3	StringTie	transcript	65008507	65038919	1000	+	.	gene_id "MSTRG.122446"; transcript_id "MSTRG.122446.114";
chr3	StringTie	exon	65008507	65009068	1000	+	.	gene_id "MSTRG.122446"; transcript_id "MSTRG.122446.114"; exon_number "1";
chr3	StringTie	exon	65010180	65013480	1000	+	.	gene_id "MSTRG.122446"; transcript_id "MSTRG.122446.114"; exon_number "2";
chr3	StringTie	exon	65018441	65018652	1000	+	.	gene_id "MSTRG.122446"; transcript_id "MSTRG.122446.114"; exon_number "3";
chr3	StringTie	exon	65019560	65038919	1000	+	.	gene_id "MSTRG.122446"; transcript_id "MSTRG.122446.114"; exon_number "4";
chr3	StringTie	transcript	65008721	65030628	1000	+	.	gene_id "MSTRG.122446"; transcript_id "MSTRG.122446.115";
chr3	StringTie	exon	65008721	65009068	1000	+	.	gene_id "MSTRG.122446"; transcript_id "MSTRG.122446.115"; exon_number "1";
chr3	StringTie	exon	65010180	65010563	1000	+	.	gene_id "MSTRG.122446"; transcript_id "MSTRG.122446.115"; exon_number "2";
chr3	StringTie	exon	65018441	65018652	1000	+	.	gene_id "MSTRG.122446"; transcript_id "MSTRG.122446.115"; exon_number "3";
chr3	StringTie	exon	65019560	65019651	1000	+	.	gene_id "MSTRG.122446"; transcript_id "MSTRG.122446.115"; exon_number "4";
chr3	StringTie	exon	65022565	65030628	1000	+	.	gene_id "MSTRG.122446"; transcript_id "MSTRG.122446.115"; exon_number "5";
chr3	StringTie	transcript	65008781	65029419	1000	+	.	gene_id "MSTRG.122446"; transcript_id "MSTRG.122446.116";
chr3	StringTie	exon	65008781	65009068	1000	+	.	gene_id "MSTRG.122446"; transcript_id "MSTRG.122446.116"; exon_number "1";
chr3	StringTie	exon	65010180	65015110	1000	+	.	gene_id "MSTRG.122446"; transcript_id "MSTRG.122446.116"; exon_number "2";
chr3	StringTie	exon	65018441	65018652	1000	+	.	gene_id "MSTRG.122446"; transcript_id "MSTRG.122446.116"; exon_number "3";
chr3	StringTie	exon	65025898	65029419	1000	+	.	gene_id "MSTRG.122446"; transcript_id "MSTRG.122446.116"; exon_number "4";
chr3	StringTie	transcript	65008788	65029501	1000	+	.	gene_id "MSTRG.122446"; transcript_id "MSTRG.122446.117";
chr3	StringTie	exon	65008788	65009068	1000	+	.	gene_id "MSTRG.122446"; transcript_id "MSTRG.122446.117"; exon_number "1";
chr3	StringTie	exon	65010180	65010563	1000	+	.	gene_id "MSTRG.122446"; transcript_id "MSTRG.122446.117"; exon_number "2";
chr3	StringTie	exon	65018441	65018652	1000	+	.	gene_id "MSTRG.122446"; transcript_id "MSTRG.122446.117"; exon_number "3";
chr3	StringTie	exon	65019560	65019651	1000	+	.	gene_id "MSTRG.122446"; transcript_id "MSTRG.122446.117"; exon_number "4";
chr3	StringTie	exon	65023667	65023957	1000	+	.	gene_id "MSTRG.122446"; transcript_id "MSTRG.122446.117"; exon_number "5";
chr3	StringTie	exon	65025898	65029501	1000	+	.	gene_id "MSTRG.122446"; transcript_id "MSTRG.122446.117"; exon_number "6";
chr3	StringTie	transcript	65008803	65029056	1000	+	.	gene_id "MSTRG.122446"; transcript_id "MSTRG.122446.118";
chr3	StringTie	exon	65008803	65008986	1000	+	.	gene_id "MSTRG.122446"; transcript_id "MSTRG.122446.118"; exon_number "1";
chr3	StringTie	exon	65010180	65015110	1000	+	.	gene_id "MSTRG.122446"; transcript_id "MSTRG.122446.118"; exon_number "2";
chr3	StringTie	exon	65018441	65018652	1000	+	.	gene_id "MSTRG.122446"; transcript_id "MSTRG.122446.118"; exon_number "3";
chr3	StringTie	exon	65025898	65029056	1000	+	.	gene_id "MSTRG.122446"; transcript_id "MSTRG.122446.118"; exon_number "4";
chr3	StringTie	transcript	65008813	65029374	1000	+	.	gene_id "MSTRG.122446"; transcript_id "MSTRG.122446.119";
chr3	StringTie	exon	65008813	65009068	1000	+	.	gene_id "MSTRG.122446"; transcript_id "MSTRG.122446.119"; exon_number "1";
chr3	StringTie	exon	65010180	65010563	1000	+	.	gene_id "MSTRG.122446"; transcript_id "MSTRG.122446.119"; exon_number "2";
chr3	StringTie	exon	65013346	65015110	1000	+	.	gene_id "MSTRG.122446"; transcript_id "MSTRG.122446.119"; exon_number "3";
chr3	StringTie	exon	65018441	65018652	1000	+	.	gene_id "MSTRG.122446"; transcript_id "MSTRG.122446.119"; exon_number "4";
chr3	StringTie	exon	65019560	65029374	1000	+	.	gene_id "MSTRG.122446"; transcript_id "MSTRG.122446.119"; exon_number "5";
chr3	StringTie	transcript	64684842	65064652	1000	+	.	gene_id "MSTRG.122446"; transcript_id "MSTRG.122446.12";
chr3	StringTie	exon	64684842	64685338	1000	+	.	gene_id "MSTRG.122446"; transcript_id "MSTRG.122446.12"; exon_number "1";
chr3	StringTie	exon	64799465	64799745	1000	+	.	gene_id "MSTRG.122446"; transcript_id "MSTRG.122446.12"; exon_number "2";
chr3	StringTie	exon	64867168	64867257	1000	+	.	gene_id "MSTRG.122446"; transcript_id "MSTRG.122446.12"; exon_number "3";
chr3	StringTie	exon	65008945	65009068	1000	+	.	gene_id "MSTRG.122446"; transcript_id "MSTRG.122446.12"; exon_number "4";
chr3	StringTie	exon	65010180	65019651	1000	+	.	gene_id "MSTRG.122446"; transcript_id "MSTRG.122446.12"; exon_number "5";
chr3	StringTie	exon	65061624	65064652	1000	+	.	gene_id "MSTRG.122446"; transcript_id "MSTRG.122446.12"; exon_number "6";
chr3	StringTie	transcript	65008829	65029015	1000	+	.	gene_id "MSTRG.122446"; transcript_id "MSTRG.122446.120";
chr3	StringTie	exon	65008829	65008986	1000	+	.	gene_id "MSTRG.122446"; transcript_id "MSTRG.122446.120"; exon_number "1";
chr3	StringTie	exon	65010180	65016751	1000	+	.	gene_id "MSTRG.122446"; transcript_id "MSTRG.122446.120"; exon_number "2";
chr3	StringTie	exon	65018441	65018652	1000	+	.	gene_id "MSTRG.122446"; transcript_id "MSTRG.122446.120"; exon_number "3";
chr3	StringTie	exon	65019560	65023957	1000	+	.	gene_id "MSTRG.122446"; transcript_id "MSTRG.122446.120"; exon_number "4";
chr3	StringTie	exon	65025898	65029015	1000	+	.	gene_id "MSTRG.122446"; transcript_id "MSTRG.122446.120"; exon_number "5";
chr3	StringTie	transcript	65008842	65028948	1000	+	.	gene_id "MSTRG.122446"; transcript_id "MSTRG.122446.121";
chr3	StringTie	exon	65008842	65008986	1000	+	.	gene_id "MSTRG.122446"; transcript_id "MSTRG.122446.121"; exon_number "1";
chr3	StringTie	exon	65010180	65010563	1000	+	.	gene_id "MSTRG.122446"; transcript_id "MSTRG.122446.121"; exon_number "2";
chr3	StringTie	exon	65016569	65016751	1000	+	.	gene_id "MSTRG.122446"; transcript_id "MSTRG.122446.121"; exon_number "3";
chr3	StringTie	exon	65018441	65028948	1000	+	.	gene_id "MSTRG.122446"; transcript_id "MSTRG.122446.121"; exon_number "4";
chr3	StringTie	transcript	65008847	65032087	1000	+	.	gene_id "MSTRG.122446"; transcript_id "MSTRG.122446.122";
chr3	StringTie	exon	65008847	65009068	1000	+	.	gene_id "MSTRG.122446"; transcript_id "MSTRG.122446.122"; exon_number "1";
chr3	StringTie	exon	65010180	65010563	1000	+	.	gene_id "MSTRG.122446"; transcript_id "MSTRG.122446.122"; exon_number "2";
chr3	StringTie	exon	65018441	65018652	1000	+	.	gene_id "MSTRG.122446"; transcript_id "MSTRG.122446.122"; exon_number "3";
chr3	StringTie	exon	65025898	65032087	1000	+	.	gene_id "MSTRG.122446"; transcript_id "MSTRG.122446.122"; exon_number "4";
chr3	StringTie	transcript	65008860	65029254	1000	+	.	gene_id "MSTRG.122446"; transcript_id "MSTRG.122446.123";
chr3	StringTie	exon	65008860	65009068	1000	+	.	gene_id "MSTRG.122446"; transcript_id "MSTRG.122446.123"; exon_number "1";
chr3	StringTie	exon	65010180	65010486	1000	+	.	gene_id "MSTRG.122446"; transcript_id "MSTRG.122446.123"; exon_number "2";
chr3	StringTie	exon	65018441	65019651	1000	+	.	gene_id "MSTRG.122446"; transcript_id "MSTRG.122446.123"; exon_number "3";
chr3	StringTie	exon	65025898	65029254	1000	+	.	gene_id "MSTRG.122446"; transcript_id "MSTRG.122446.123"; exon_number "4";
chr3	StringTie	transcript	65008865	65029542	1000	+	.	gene_id "MSTRG.122446"; transcript_id "MSTRG.122446.124";
chr3	StringTie	exon	65008865	65009068	1000	+	.	gene_id "MSTRG.122446"; transcript_id "MSTRG.122446.124"; exon_number "1";
chr3	StringTie	exon	65010180	65010563	1000	+	.	gene_id "MSTRG.122446"; transcript_id "MSTRG.122446.124"; exon_number "2";
chr3	StringTie	exon	65014932	65015110	1000	+	.	gene_id "MSTRG.122446"; transcript_id "MSTRG.122446.124"; exon_number "3";
chr3	StringTie	exon	65018441	65019651	1000	+	.	gene_id "MSTRG.122446"; transcript_id "MSTRG.122446.124"; exon_number "4";
chr3	StringTie	exon	65023635	65029542	1000	+	.	gene_id "MSTRG.122446"; transcript_id "MSTRG.122446.124"; exon_number "5";
chr3	StringTie	transcript	65008868	65029542	1000	+	.	gene_id "MSTRG.122446"; transcript_id "MSTRG.122446.125";
chr3	StringTie	exon	65008868	65008986	1000	+	.	gene_id "MSTRG.122446"; transcript_id "MSTRG.122446.125"; exon_number "1";
chr3	StringTie	exon	65010180	65010563	1000	+	.	gene_id "MSTRG.122446"; transcript_id "MSTRG.122446.125"; exon_number "2";
chr3	StringTie	exon	65014932	65015110	1000	+	.	gene_id "MSTRG.122446"; transcript_id "MSTRG.122446.125"; exon_number "3";
chr3	StringTie	exon	65018441	65018652	1000	+	.	gene_id "MSTRG.122446"; transcript_id "MSTRG.122446.125"; exon_number "4";
chr3	StringTie	exon	65019560	65029542	1000	+	.	gene_id "MSTRG.122446"; transcript_id "MSTRG.122446.125"; exon_number "5";
chr3	StringTie	transcript	65008874	65029707	1000	+	.	gene_id "MSTRG.122446"; transcript_id "MSTRG.122446.126";
chr3	StringTie	exon	65008874	65009068	1000	+	.	gene_id "MSTRG.122446"; transcript_id "MSTRG.122446.126"; exon_number "1";
chr3	StringTie	exon	65018441	65018652	1000	+	.	gene_id "MSTRG.122446"; transcript_id "MSTRG.122446.126"; exon_number "2";
chr3	StringTie	exon	65023635	65029707	1000	+	.	gene_id "MSTRG.122446"; transcript_id "MSTRG.122446.126"; exon_number "3";
chr3	StringTie	transcript	65008884	65029504	1000	+	.	gene_id "MSTRG.122446"; transcript_id "MSTRG.122446.127";
chr3	StringTie	exon	65008884	65008986	1000	+	.	gene_id "MSTRG.122446"; transcript_id "MSTRG.122446.127"; exon_number "1";
chr3	StringTie	exon	65010180	65010563	1000	+	.	gene_id "MSTRG.122446"; transcript_id "MSTRG.122446.127"; exon_number "2";
chr3	StringTie	exon	65018441	65018652	1000	+	.	gene_id "MSTRG.122446"; transcript_id "MSTRG.122446.127"; exon_number "3";
chr3	StringTie	exon	65019560	65019651	1000	+	.	gene_id "MSTRG.122446"; transcript_id "MSTRG.122446.127"; exon_number "4";
chr3	StringTie	exon	65023849	65029504	1000	+	.	gene_id "MSTRG.122446"; transcript_id "MSTRG.122446.127"; exon_number "5";
chr3	StringTie	transcript	65008887	65039557	1000	+	.	gene_id "MSTRG.122446"; transcript_id "MSTRG.122446.128";
chr3	StringTie	exon	65008887	65009068	1000	+	.	gene_id "MSTRG.122446"; transcript_id "MSTRG.122446.128"; exon_number "1";
chr3	StringTie	exon	65010180	65010563	1000	+	.	gene_id "MSTRG.122446"; transcript_id "MSTRG.122446.128"; exon_number "2";
chr3	StringTie	exon	65018441	65018652	1000	+	.	gene_id "MSTRG.122446"; transcript_id "MSTRG.122446.128"; exon_number "3";
chr3	StringTie	exon	65023635	65039557	1000	+	.	gene_id "MSTRG.122446"; transcript_id "MSTRG.122446.128"; exon_number "4";
chr3	StringTie	transcript	65008935	65028961	1000	+	.	gene_id "MSTRG.122446"; transcript_id "MSTRG.122446.129";
chr3	StringTie	exon	65008935	65009068	1000	+	.	gene_id "MSTRG.122446"; transcript_id "MSTRG.122446.129"; exon_number "1";
chr3	StringTie	exon	65010180	65013480	1000	+	.	gene_id "MSTRG.122446"; transcript_id "MSTRG.122446.129"; exon_number "2";
chr3	StringTie	exon	65014932	65015110	1000	+	.	gene_id "MSTRG.122446"; transcript_id "MSTRG.122446.129"; exon_number "3";
chr3	StringTie	exon	65016569	65016751	1000	+	.	gene_id "MSTRG.122446"; transcript_id "MSTRG.122446.129"; exon_number "4";
chr3	StringTie	exon	65018441	65018652	1000	+	.	gene_id "MSTRG.122446"; transcript_id "MSTRG.122446.129"; exon_number "5";
chr3	StringTie	exon	65025898	65028961	1000	+	.	gene_id "MSTRG.122446"; transcript_id "MSTRG.122446.129"; exon_number "6";
chr3	StringTie	transcript	64684848	64821100	1000	+	.	gene_id "MSTRG.122446"; transcript_id "MSTRG.122446.13";
chr3	StringTie	exon	64684848	64685338	1000	+	.	gene_id "MSTRG.122446"; transcript_id "MSTRG.122446.13"; exon_number "1";
chr3	StringTie	exon	64799465	64799745	1000	+	.	gene_id "MSTRG.122446"; transcript_id "MSTRG.122446.13"; exon_number "2";
chr3	StringTie	exon	64809795	64809851	1000	+	.	gene_id "MSTRG.122446"; transcript_id "MSTRG.122446.13"; exon_number "3";
chr3	StringTie	exon	64811840	64821100	1000	+	.	gene_id "MSTRG.122446"; transcript_id "MSTRG.122446.13"; exon_number "4";
chr3	StringTie	transcript	65008941	65030323	1000	+	.	gene_id "MSTRG.122446"; transcript_id "MSTRG.122446.130";
chr3	StringTie	exon	65008941	65008986	1000	+	.	gene_id "MSTRG.122446"; transcript_id "MSTRG.122446.130"; exon_number "1";
chr3	StringTie	exon	65010180	65010563	1000	+	.	gene_id "MSTRG.122446"; transcript_id "MSTRG.122446.130"; exon_number "2";
chr3	StringTie	exon	65013346	65013480	1000	+	.	gene_id "MSTRG.122446"; transcript_id "MSTRG.122446.130"; exon_number "3";
chr3	StringTie	exon	65018441	65030323	1000	+	.	gene_id "MSTRG.122446"; transcript_id "MSTRG.122446.130"; exon_number "4";
chr3	StringTie	transcript	65008941	65039023	1000	+	.	gene_id "MSTRG.122446"; transcript_id "MSTRG.122446.131";
chr3	StringTie	exon	65008941	65009068	1000	+	.	gene_id "MSTRG.122446"; transcript_id "MSTRG.122446.131"; exon_number "1";
chr3	StringTie	exon	65010180	65010563	1000	+	.	gene_id "MSTRG.122446"; transcript_id "MSTRG.122446.131"; exon_number "2";
chr3	StringTie	exon	65018441	65018652	1000	+	.	gene_id "MSTRG.122446"; transcript_id "MSTRG.122446.131"; exon_number "3";
chr3	StringTie	exon	65022565	65039023	1000	+	.	gene_id "MSTRG.122446"; transcript_id "MSTRG.122446.131"; exon_number "4";
chr3	StringTie	transcript	65008941	65029471	1000	+	.	gene_id "MSTRG.122446"; transcript_id "MSTRG.122446.132";
chr3	StringTie	exon	65008941	65008986	1000	+	.	gene_id "MSTRG.122446"; transcript_id "MSTRG.122446.132"; exon_number "1";
chr3	StringTie	exon	65010180	65015110	1000	+	.	gene_id "MSTRG.122446"; transcript_id "MSTRG.122446.132"; exon_number "2";
chr3	StringTie	exon	65018441	65018652	1000	+	.	gene_id "MSTRG.122446"; transcript_id "MSTRG.122446.132"; exon_number "3";
chr3	StringTie	exon	65019560	65019651	1000	+	.	gene_id "MSTRG.122446"; transcript_id "MSTRG.122446.132"; exon_number "4";
chr3	StringTie	exon	65023849	65029471	1000	+	.	gene_id "MSTRG.122446"; transcript_id "MSTRG.122446.132"; exon_number "5";
chr3	StringTie	transcript	65008942	65029106	1000	+	.	gene_id "MSTRG.122446"; transcript_id "MSTRG.122446.133";
chr3	StringTie	exon	65008942	65008986	1000	+	.	gene_id "MSTRG.122446"; transcript_id "MSTRG.122446.133"; exon_number "1";
chr3	StringTie	exon	65010180	65016751	1000	+	.	gene_id "MSTRG.122446"; transcript_id "MSTRG.122446.133"; exon_number "2";
chr3	StringTie	exon	65018441	65018652	1000	+	.	gene_id "MSTRG.122446"; transcript_id "MSTRG.122446.133"; exon_number "3";
chr3	StringTie	exon	65025898	65029106	1000	+	.	gene_id "MSTRG.122446"; transcript_id "MSTRG.122446.133"; exon_number "4";
chr3	StringTie	transcript	65008942	65029049	1000	+	.	gene_id "MSTRG.122446"; transcript_id "MSTRG.122446.134";
chr3	StringTie	exon	65008942	65009068	1000	+	.	gene_id "MSTRG.122446"; transcript_id "MSTRG.122446.134"; exon_number "1";
chr3	StringTie	exon	65010180	65013480	1000	+	.	gene_id "MSTRG.122446"; transcript_id "MSTRG.122446.134"; exon_number "2";
chr3	StringTie	exon	65014932	65015110	1000	+	.	gene_id "MSTRG.122446"; transcript_id "MSTRG.122446.134"; exon_number "3";
chr3	StringTie	exon	65018441	65018652	1000	+	.	gene_id "MSTRG.122446"; transcript_id "MSTRG.122446.134"; exon_number "4";
chr3	StringTie	exon	65019560	65019651	1000	+	.	gene_id "MSTRG.122446"; transcript_id "MSTRG.122446.134"; exon_number "5";
chr3	StringTie	exon	65025898	65029049	1000	+	.	gene_id "MSTRG.122446"; transcript_id "MSTRG.122446.134"; exon_number "6";
chr3	StringTie	transcript	65008943	65028916	1000	+	.	gene_id "MSTRG.122446"; transcript_id "MSTRG.122446.135";
chr3	StringTie	exon	65008943	65009068	1000	+	.	gene_id "MSTRG.122446"; transcript_id "MSTRG.122446.135"; exon_number "1";
chr3	StringTie	exon	65018441	65018652	1000	+	.	gene_id "MSTRG.122446"; transcript_id "MSTRG.122446.135"; exon_number "2";
chr3	StringTie	exon	65019560	65019651	1000	+	.	gene_id "MSTRG.122446"; transcript_id "MSTRG.122446.135"; exon_number "3";
chr3	StringTie	exon	65023635	65028916	1000	+	.	gene_id "MSTRG.122446"; transcript_id "MSTRG.122446.135"; exon_number "4";
chr3	StringTie	transcript	65008944	65026848	1000	+	.	gene_id "MSTRG.122446"; transcript_id "MSTRG.122446.136";
chr3	StringTie	exon	65008944	65008986	1000	+	.	gene_id "MSTRG.122446"; transcript_id "MSTRG.122446.136"; exon_number "1";
chr3	StringTie	exon	65010180	65013480	1000	+	.	gene_id "MSTRG.122446"; transcript_id "MSTRG.122446.136"; exon_number "2";
chr3	StringTie	exon	65018441	65018652	1000	+	.	gene_id "MSTRG.122446"; transcript_id "MSTRG.122446.136"; exon_number "3";
chr3	StringTie	exon	65025898	65026848	1000	+	.	gene_id "MSTRG.122446"; transcript_id "MSTRG.122446.136"; exon_number "4";
chr3	StringTie	transcript	65008944	65028972	1000	+	.	gene_id "MSTRG.122446"; transcript_id "MSTRG.122446.137";
chr3	StringTie	exon	65008944	65013480	1000	+	.	gene_id "MSTRG.122446"; transcript_id "MSTRG.122446.137"; exon_number "1";
chr3	StringTie	exon	65018441	65018652	1000	+	.	gene_id "MSTRG.122446"; transcript_id "MSTRG.122446.137"; exon_number "2";
chr3	StringTie	exon	65019560	65019651	1000	+	.	gene_id "MSTRG.122446"; transcript_id "MSTRG.122446.137"; exon_number "3";
chr3	StringTie	exon	65025898	65028972	1000	+	.	gene_id "MSTRG.122446"; transcript_id "MSTRG.122446.137"; exon_number "4";
chr3	StringTie	transcript	65008945	65026894	1000	+	.	gene_id "MSTRG.122446"; transcript_id "MSTRG.122446.138";
chr3	StringTie	exon	65008945	65009068	1000	+	.	gene_id "MSTRG.122446"; transcript_id "MSTRG.122446.138"; exon_number "1";
chr3	StringTie	exon	65010180	65010563	1000	+	.	gene_id "MSTRG.122446"; transcript_id "MSTRG.122446.138"; exon_number "2";
chr3	StringTie	exon	65014932	65015110	1000	+	.	gene_id "MSTRG.122446"; transcript_id "MSTRG.122446.138"; exon_number "3";
chr3	StringTie	exon	65018441	65018652	1000	+	.	gene_id "MSTRG.122446"; transcript_id "MSTRG.122446.138"; exon_number "4";
chr3	StringTie	exon	65025898	65026894	1000	+	.	gene_id "MSTRG.122446"; transcript_id "MSTRG.122446.138"; exon_number "5";
chr3	StringTie	transcript	65008946	65038921	1000	+	.	gene_id "MSTRG.122446"; transcript_id "MSTRG.122446.139";
chr3	StringTie	exon	65008946	65009068	1000	+	.	gene_id "MSTRG.122446"; transcript_id "MSTRG.122446.139"; exon_number "1";
chr3	StringTie	exon	65010180	65010563	1000	+	.	gene_id "MSTRG.122446"; transcript_id "MSTRG.122446.139"; exon_number "2";
chr3	StringTie	exon	65013346	65013480	1000	+	.	gene_id "MSTRG.122446"; transcript_id "MSTRG.122446.139"; exon_number "3";
chr3	StringTie	exon	65018441	65018652	1000	+	.	gene_id "MSTRG.122446"; transcript_id "MSTRG.122446.139"; exon_number "4";
chr3	StringTie	exon	65019560	65038921	1000	+	.	gene_id "MSTRG.122446"; transcript_id "MSTRG.122446.139"; exon_number "5";
chr3	StringTie	transcript	64684854	64812984	1000	+	.	gene_id "MSTRG.122446"; transcript_id "MSTRG.122446.14";
chr3	StringTie	exon	64684854	64685338	1000	+	.	gene_id "MSTRG.122446"; transcript_id "MSTRG.122446.14"; exon_number "1";
chr3	StringTie	exon	64799465	64799745	1000	+	.	gene_id "MSTRG.122446"; transcript_id "MSTRG.122446.14"; exon_number "2";
chr3	StringTie	exon	64809795	64809897	1000	+	.	gene_id "MSTRG.122446"; transcript_id "MSTRG.122446.14"; exon_number "3";
chr3	StringTie	exon	64811840	64812984	1000	+	.	gene_id "MSTRG.122446"; transcript_id "MSTRG.122446.14"; exon_number "4";
chr3	StringTie	transcript	65008947	65030345	1000	+	.	gene_id "MSTRG.122446"; transcript_id "MSTRG.122446.140";
chr3	StringTie	exon	65008947	65008986	1000	+	.	gene_id "MSTRG.122446"; transcript_id "MSTRG.122446.140"; exon_number "1";
chr3	StringTie	exon	65018441	65023957	1000	+	.	gene_id "MSTRG.122446"; transcript_id "MSTRG.122446.140"; exon_number "2";
chr3	StringTie	exon	65025898	65030345	1000	+	.	gene_id "MSTRG.122446"; transcript_id "MSTRG.122446.140"; exon_number "3";
chr3	StringTie	transcript	65008947	65015277	1000	+	.	gene_id "MSTRG.122446"; transcript_id "MSTRG.122446.141";
chr3	StringTie	exon	65008947	65009068	1000	+	.	gene_id "MSTRG.122446"; transcript_id "MSTRG.122446.141"; exon_number "1";
chr3	StringTie	exon	65010180	65010826	1000	+	.	gene_id "MSTRG.122446"; transcript_id "MSTRG.122446.141"; exon_number "2";
chr3	StringTie	exon	65014932	65015277	1000	+	.	gene_id "MSTRG.122446"; transcript_id "MSTRG.122446.141"; exon_number "3";
chr3	StringTie	transcript	65008948	65039036	1000	+	.	gene_id "MSTRG.122446"; transcript_id "MSTRG.122446.142";
chr3	StringTie	exon	65008948	65009068	1000	+	.	gene_id "MSTRG.122446"; transcript_id "MSTRG.122446.142"; exon_number "1";
chr3	StringTie	exon	65010180	65010563	1000	+	.	gene_id "MSTRG.122446"; transcript_id "MSTRG.122446.142"; exon_number "2";
chr3	StringTie	exon	65010761	65013480	1000	+	.	gene_id "MSTRG.122446"; transcript_id "MSTRG.122446.142"; exon_number "3";
chr3	StringTie	exon	65018441	65018652	1000	+	.	gene_id "MSTRG.122446"; transcript_id "MSTRG.122446.142"; exon_number "4";
chr3	StringTie	exon	65019560	65019651	1000	+	.	gene_id "MSTRG.122446"; transcript_id "MSTRG.122446.142"; exon_number "5";
chr3	StringTie	exon	65020391	65039036	1000	+	.	gene_id "MSTRG.122446"; transcript_id "MSTRG.122446.142"; exon_number "6";
chr3	StringTie	transcript	65008948	65022808	1000	+	.	gene_id "MSTRG.122446"; transcript_id "MSTRG.122446.143";
chr3	StringTie	exon	65008948	65009068	1000	+	.	gene_id "MSTRG.122446"; transcript_id "MSTRG.122446.143"; exon_number "1";
chr3	StringTie	exon	65010180	65011111	1000	+	.	gene_id "MSTRG.122446"; transcript_id "MSTRG.122446.143"; exon_number "2";
chr3	StringTie	exon	65018441	65018652	1000	+	.	gene_id "MSTRG.122446"; transcript_id "MSTRG.122446.143"; exon_number "3";
chr3	StringTie	exon	65019560	65022808	1000	+	.	gene_id "MSTRG.122446"; transcript_id "MSTRG.122446.143"; exon_number "4";
chr3	StringTie	transcript	65008948	65028933	1000	+	.	gene_id "MSTRG.122446"; transcript_id "MSTRG.122446.144";
chr3	StringTie	exon	65008948	65008986	1000	+	.	gene_id "MSTRG.122446"; transcript_id "MSTRG.122446.144"; exon_number "1";
chr3	StringTie	exon	65010180	65010826	1000	+	.	gene_id "MSTRG.122446"; transcript_id "MSTRG.122446.144"; exon_number "2";
chr3	StringTie	exon	65013346	65013480	1000	+	.	gene_id "MSTRG.122446"; transcript_id "MSTRG.122446.144"; exon_number "3";
chr3	StringTie	exon	65018441	65028933	1000	+	.	gene_id "MSTRG.122446"; transcript_id "MSTRG.122446.144"; exon_number "4";
chr3	StringTie	transcript	65008951	65033105	1000	+	.	gene_id "MSTRG.122446"; transcript_id "MSTRG.122446.145";
chr3	StringTie	exon	65008951	65009068	1000	+	.	gene_id "MSTRG.122446"; transcript_id "MSTRG.122446.145"; exon_number "1";
chr3	StringTie	exon	65010180	65010563	1000	+	.	gene_id "MSTRG.122446"; transcript_id "MSTRG.122446.145"; exon_number "2";
chr3	StringTie	exon	65013346	65013480	1000	+	.	gene_id "MSTRG.122446"; transcript_id "MSTRG.122446.145"; exon_number "3";
chr3	StringTie	exon	65014932	65016751	1000	+	.	gene_id "MSTRG.122446"; transcript_id "MSTRG.122446.145"; exon_number "4";
chr3	StringTie	exon	65018441	65018652	1000	+	.	gene_id "MSTRG.122446"; transcript_id "MSTRG.122446.145"; exon_number "5";
chr3	StringTie	exon	65019560	65033105	1000	+	.	gene_id "MSTRG.122446"; transcript_id "MSTRG.122446.145"; exon_number "6";
chr3	StringTie	transcript	65008958	65029587	1000	+	.	gene_id "MSTRG.122446"; transcript_id "MSTRG.122446.146";
chr3	StringTie	exon	65008958	65008986	1000	+	.	gene_id "MSTRG.122446"; transcript_id "MSTRG.122446.146"; exon_number "1";
chr3	StringTie	exon	65010180	65010563	1000	+	.	gene_id "MSTRG.122446"; transcript_id "MSTRG.122446.146"; exon_number "2";
chr3	StringTie	exon	65018441	65018652	1000	+	.	gene_id "MSTRG.122446"; transcript_id "MSTRG.122446.146"; exon_number "3";
chr3	StringTie	exon	65019560	65019651	1000	+	.	gene_id "MSTRG.122446"; transcript_id "MSTRG.122446.146"; exon_number "4";
chr3	StringTie	exon	65023635	65029587	1000	+	.	gene_id "MSTRG.122446"; transcript_id "MSTRG.122446.146"; exon_number "5";
chr3	StringTie	transcript	65008964	65029704	1000	+	.	gene_id "MSTRG.122446"; transcript_id "MSTRG.122446.147";
chr3	StringTie	exon	65008964	65009068	1000	+	.	gene_id "MSTRG.122446"; transcript_id "MSTRG.122446.147"; exon_number "1";
chr3	StringTie	exon	65018441	65018652	1000	+	.	gene_id "MSTRG.122446"; transcript_id "MSTRG.122446.147"; exon_number "2";
chr3	StringTie	exon	65019560	65029704	1000	+	.	gene_id "MSTRG.122446"; transcript_id "MSTRG.122446.147"; exon_number "3";
chr3	StringTie	transcript	65009019	65028973	1000	+	.	gene_id "MSTRG.122446"; transcript_id "MSTRG.122446.148";
chr3	StringTie	exon	65009019	65009068	1000	+	.	gene_id "MSTRG.122446"; transcript_id "MSTRG.122446.148"; exon_number "1";
chr3	StringTie	exon	65010180	65010563	1000	+	.	gene_id "MSTRG.122446"; transcript_id "MSTRG.122446.148"; exon_number "2";
chr3	StringTie	exon	65016494	65018652	1000	+	.	gene_id "MSTRG.122446"; transcript_id "MSTRG.122446.148"; exon_number "3";
chr3	StringTie	exon	65023849	65028973	1000	+	.	gene_id "MSTRG.122446"; transcript_id "MSTRG.122446.148"; exon_number "4";
chr3	StringTie	transcript	65009548	65028925	1000	+	.	gene_id "MSTRG.122446"; transcript_id "MSTRG.122446.149";
chr3	StringTie	exon	65009548	65010826	1000	+	.	gene_id "MSTRG.122446"; transcript_id "MSTRG.122446.149"; exon_number "1";
chr3	StringTie	exon	65018441	65028925	1000	+	.	gene_id "MSTRG.122446"; transcript_id "MSTRG.122446.149"; exon_number "2";
chr3	StringTie	transcript	64684862	64876447	1000	+	.	gene_id "MSTRG.122446"; transcript_id "MSTRG.122446.15";
chr3	StringTie	exon	64684862	64685338	1000	+	.	gene_id "MSTRG.122446"; transcript_id "MSTRG.122446.15"; exon_number "1";
chr3	StringTie	exon	64799465	64799745	1000	+	.	gene_id "MSTRG.122446"; transcript_id "MSTRG.122446.15"; exon_number "2";
chr3	StringTie	exon	64867168	64867257	1000	+	.	gene_id "MSTRG.122446"; transcript_id "MSTRG.122446.15"; exon_number "3";
chr3	StringTie	exon	64876346	64876447	1000	+	.	gene_id "MSTRG.122446"; transcript_id "MSTRG.122446.15"; exon_number "4";
chr3	StringTie	transcript	65009729	65028903	1000	+	.	gene_id "MSTRG.122446"; transcript_id "MSTRG.122446.150";
chr3	StringTie	exon	65009729	65015110	1000	+	.	gene_id "MSTRG.122446"; transcript_id "MSTRG.122446.150"; exon_number "1";
chr3	StringTie	exon	65016494	65016751	1000	+	.	gene_id "MSTRG.122446"; transcript_id "MSTRG.122446.150"; exon_number "2";
chr3	StringTie	exon	65018441	65018652	1000	+	.	gene_id "MSTRG.122446"; transcript_id "MSTRG.122446.150"; exon_number "3";
chr3	StringTie	exon	65019560	65019651	1000	+	.	gene_id "MSTRG.122446"; transcript_id "MSTRG.122446.150"; exon_number "4";
chr3	StringTie	exon	65023667	65028903	1000	+	.	gene_id "MSTRG.122446"; transcript_id "MSTRG.122446.150"; exon_number "5";
chr3	StringTie	transcript	65009827	65040397	1000	+	.	gene_id "MSTRG.122446"; transcript_id "MSTRG.122446.151";
chr3	StringTie	exon	65009827	65010563	1000	+	.	gene_id "MSTRG.122446"; transcript_id "MSTRG.122446.151"; exon_number "1";
chr3	StringTie	exon	65014932	65015110	1000	+	.	gene_id "MSTRG.122446"; transcript_id "MSTRG.122446.151"; exon_number "2";
chr3	StringTie	exon	65018441	65023957	1000	+	.	gene_id "MSTRG.122446"; transcript_id "MSTRG.122446.151"; exon_number "3";
chr3	StringTie	exon	65025898	65040397	1000	+	.	gene_id "MSTRG.122446"; transcript_id "MSTRG.122446.151"; exon_number "4";
chr3	StringTie	transcript	65010179	65014992	1000	+	.	gene_id "MSTRG.122446"; transcript_id "MSTRG.122446.152";
chr3	StringTie	exon	65010179	65011111	1000	+	.	gene_id "MSTRG.122446"; transcript_id "MSTRG.122446.152"; exon_number "1";
chr3	StringTie	exon	65014932	65014992	1000	+	.	gene_id "MSTRG.122446"; transcript_id "MSTRG.122446.152"; exon_number "2";
chr3	StringTie	transcript	65013188	65028933	1000	+	.	gene_id "MSTRG.122446"; transcript_id "MSTRG.122446.153";
chr3	StringTie	exon	65013188	65013480	1000	+	.	gene_id "MSTRG.122446"; transcript_id "MSTRG.122446.153"; exon_number "1";
chr3	StringTie	exon	65018441	65018652	1000	+	.	gene_id "MSTRG.122446"; transcript_id "MSTRG.122446.153"; exon_number "2";
chr3	StringTie	exon	65026002	65028933	1000	+	.	gene_id "MSTRG.122446"; transcript_id "MSTRG.122446.153"; exon_number "3";
chr3	StringTie	transcript	65017977	65027040	1000	+	.	gene_id "MSTRG.122446"; transcript_id "MSTRG.122446.154";
chr3	StringTie	exon	65017977	65018652	1000	+	.	gene_id "MSTRG.122446"; transcript_id "MSTRG.122446.154"; exon_number "1";
chr3	StringTie	exon	65025944	65027040	1000	+	.	gene_id "MSTRG.122446"; transcript_id "MSTRG.122446.154"; exon_number "2";
chr3	StringTie	transcript	65041296	65064565	1000	+	.	gene_id "MSTRG.122446"; transcript_id "MSTRG.122446.155";
chr3	StringTie	exon	65041296	65043626	1000	+	.	gene_id "MSTRG.122446"; transcript_id "MSTRG.122446.155"; exon_number "1";
chr3	StringTie	exon	65060115	65064565	1000	+	.	gene_id "MSTRG.122446"; transcript_id "MSTRG.122446.155"; exon_number "2";
chr3	StringTie	transcript	65042382	65046744	1000	+	.	gene_id "MSTRG.122446"; transcript_id "MSTRG.122446.156";
chr3	StringTie	exon	65042382	65043626	1000	+	.	gene_id "MSTRG.122446"; transcript_id "MSTRG.122446.156"; exon_number "1";
chr3	StringTie	exon	65046429	65046744	1000	+	.	gene_id "MSTRG.122446"; transcript_id "MSTRG.122446.156"; exon_number "2";
chr3	StringTie	transcript	65043449	65064673	1000	+	.	gene_id "MSTRG.122446"; transcript_id "MSTRG.122446.157";
chr3	StringTie	exon	65043449	65043626	1000	+	.	gene_id "MSTRG.122446"; transcript_id "MSTRG.122446.157"; exon_number "1";
chr3	StringTie	exon	65046163	65050822	1000	+	.	gene_id "MSTRG.122446"; transcript_id "MSTRG.122446.157"; exon_number "2";
chr3	StringTie	exon	65060115	65060187	1000	+	.	gene_id "MSTRG.122446"; transcript_id "MSTRG.122446.157"; exon_number "3";
chr3	StringTie	exon	65061624	65064673	1000	+	.	gene_id "MSTRG.122446"; transcript_id "MSTRG.122446.157"; exon_number "4";
chr3	StringTie	transcript	65043515	65064686	1000	+	.	gene_id "MSTRG.122446"; transcript_id "MSTRG.122446.158";
chr3	StringTie	exon	65043515	65043626	1000	+	.	gene_id "MSTRG.122446"; transcript_id "MSTRG.122446.158"; exon_number "1";
chr3	StringTie	exon	65050718	65050822	1000	+	.	gene_id "MSTRG.122446"; transcript_id "MSTRG.122446.158"; exon_number "2";
chr3	StringTie	exon	65061624	65064686	1000	+	.	gene_id "MSTRG.122446"; transcript_id "MSTRG.122446.158"; exon_number "3";
chr3	StringTie	transcript	65047731	65064617	1000	+	.	gene_id "MSTRG.122446"; transcript_id "MSTRG.122446.159";
chr3	StringTie	exon	65047731	65059658	1000	+	.	gene_id "MSTRG.122446"; transcript_id "MSTRG.122446.159"; exon_number "1";
chr3	StringTie	exon	65060115	65060187	1000	+	.	gene_id "MSTRG.122446"; transcript_id "MSTRG.122446.159"; exon_number "2";
chr3	StringTie	exon	65061624	65064617	1000	+	.	gene_id "MSTRG.122446"; transcript_id "MSTRG.122446.159"; exon_number "3";
chr3	StringTie	transcript	64684876	65064611	1000	+	.	gene_id "MSTRG.122446"; transcript_id "MSTRG.122446.16";
chr3	StringTie	exon	64684876	64685338	1000	+	.	gene_id "MSTRG.122446"; transcript_id "MSTRG.122446.16"; exon_number "1";
chr3	StringTie	exon	64799465	64799745	1000	+	.	gene_id "MSTRG.122446"; transcript_id "MSTRG.122446.16"; exon_number "2";
chr3	StringTie	exon	64809795	64809851	1000	+	.	gene_id "MSTRG.122446"; transcript_id "MSTRG.122446.16"; exon_number "3";
chr3	StringTie	exon	64867168	64867257	1000	+	.	gene_id "MSTRG.122446"; transcript_id "MSTRG.122446.16"; exon_number "4";
chr3	StringTie	exon	65018441	65018652	1000	+	.	gene_id "MSTRG.122446"; transcript_id "MSTRG.122446.16"; exon_number "5";
chr3	StringTie	exon	65061624	65064611	1000	+	.	gene_id "MSTRG.122446"; transcript_id "MSTRG.122446.16"; exon_number "6";
chr3	StringTie	transcript	65052266	65064593	1000	+	.	gene_id "MSTRG.122446"; transcript_id "MSTRG.122446.160";
chr3	StringTie	exon	65052266	65053330	1000	+	.	gene_id "MSTRG.122446"; transcript_id "MSTRG.122446.160"; exon_number "1";
chr3	StringTie	exon	65061624	65064593	1000	+	.	gene_id "MSTRG.122446"; transcript_id "MSTRG.122446.160"; exon_number "2";
chr3	StringTie	transcript	65059796	65064640	1000	+	.	gene_id "MSTRG.122446"; transcript_id "MSTRG.122446.161";
chr3	StringTie	exon	65059796	65060351	1000	+	.	gene_id "MSTRG.122446"; transcript_id "MSTRG.122446.161"; exon_number "1";
chr3	StringTie	exon	65061624	65064640	1000	+	.	gene_id "MSTRG.122446"; transcript_id "MSTRG.122446.161"; exon_number "2";
chr3	StringTie	transcript	64684907	65064599	1000	+	.	gene_id "MSTRG.122446"; transcript_id "MSTRG.122446.17";
chr3	StringTie	exon	64684907	64685338	1000	+	.	gene_id "MSTRG.122446"; transcript_id "MSTRG.122446.17"; exon_number "1";
chr3	StringTie	exon	64799465	64799745	1000	+	.	gene_id "MSTRG.122446"; transcript_id "MSTRG.122446.17"; exon_number "2";
chr3	StringTie	exon	64867168	64867257	1000	+	.	gene_id "MSTRG.122446"; transcript_id "MSTRG.122446.17"; exon_number "3";
chr3	StringTie	exon	65018441	65018652	1000	+	.	gene_id "MSTRG.122446"; transcript_id "MSTRG.122446.17"; exon_number "4";
chr3	StringTie	exon	65061624	65064599	1000	+	.	gene_id "MSTRG.122446"; transcript_id "MSTRG.122446.17"; exon_number "5";
chr3	StringTie	transcript	64684908	65081335	1000	+	.	gene_id "MSTRG.122446"; transcript_id "MSTRG.122446.18";
chr3	StringTie	exon	64684908	64685338	1000	+	.	gene_id "MSTRG.122446"; transcript_id "MSTRG.122446.18"; exon_number "1";
chr3	StringTie	exon	64799465	64799745	1000	+	.	gene_id "MSTRG.122446"; transcript_id "MSTRG.122446.18"; exon_number "2";
chr3	StringTie	exon	64809795	64809897	1000	+	.	gene_id "MSTRG.122446"; transcript_id "MSTRG.122446.18"; exon_number "3";
chr3	StringTie	exon	64867168	64867257	1000	+	.	gene_id "MSTRG.122446"; transcript_id "MSTRG.122446.18"; exon_number "4";
chr3	StringTie	exon	65008945	65009068	1000	+	.	gene_id "MSTRG.122446"; transcript_id "MSTRG.122446.18"; exon_number "5";
chr3	StringTie	exon	65010180	65010563	1000	+	.	gene_id "MSTRG.122446"; transcript_id "MSTRG.122446.18"; exon_number "6";
chr3	StringTie	exon	65018441	65018652	1000	+	.	gene_id "MSTRG.122446"; transcript_id "MSTRG.122446.18"; exon_number "7";
chr3	StringTie	exon	65019560	65019651	1000	+	.	gene_id "MSTRG.122446"; transcript_id "MSTRG.122446.18"; exon_number "8";
chr3	StringTie	exon	65080861	65081335	1000	+	.	gene_id "MSTRG.122446"; transcript_id "MSTRG.122446.18"; exon_number "9";
chr3	StringTie	transcript	64684909	64812508	1000	+	.	gene_id "MSTRG.122446"; transcript_id "MSTRG.122446.19";
chr3	StringTie	exon	64684909	64685338	1000	+	.	gene_id "MSTRG.122446"; transcript_id "MSTRG.122446.19"; exon_number "1";
chr3	StringTie	exon	64799465	64799745	1000	+	.	gene_id "MSTRG.122446"; transcript_id "MSTRG.122446.19"; exon_number "2";
chr3	StringTie	exon	64809795	64809851	1000	+	.	gene_id "MSTRG.122446"; transcript_id "MSTRG.122446.19"; exon_number "3";
chr3	StringTie	exon	64811755	64812508	1000	+	.	gene_id "MSTRG.122446"; transcript_id "MSTRG.122446.19"; exon_number "4";
chr3	StringTie	transcript	64681411	65064594	1000	+	.	gene_id "MSTRG.122446"; transcript_id "MSTRG.122446.2";
chr3	StringTie	exon	64681411	64685338	1000	+	.	gene_id "MSTRG.122446"; transcript_id "MSTRG.122446.2"; exon_number "1";
chr3	StringTie	exon	64799465	64799745	1000	+	.	gene_id "MSTRG.122446"; transcript_id "MSTRG.122446.2"; exon_number "2";
chr3	StringTie	exon	64809795	64809851	1000	+	.	gene_id "MSTRG.122446"; transcript_id "MSTRG.122446.2"; exon_number "3";
chr3	StringTie	exon	64867168	64867257	1000	+	.	gene_id "MSTRG.122446"; transcript_id "MSTRG.122446.2"; exon_number "4";
chr3	StringTie	exon	65008945	65008986	1000	+	.	gene_id "MSTRG.122446"; transcript_id "MSTRG.122446.2"; exon_number "5";
chr3	StringTie	exon	65010180	65010563	1000	+	.	gene_id "MSTRG.122446"; transcript_id "MSTRG.122446.2"; exon_number "6";
chr3	StringTie	exon	65018441	65018652	1000	+	.	gene_id "MSTRG.122446"; transcript_id "MSTRG.122446.2"; exon_number "7";
chr3	StringTie	exon	65061624	65064594	1000	+	.	gene_id "MSTRG.122446"; transcript_id "MSTRG.122446.2"; exon_number "8";
chr3	StringTie	transcript	64685104	64813197	1000	+	.	gene_id "MSTRG.122446"; transcript_id "MSTRG.122446.21";
chr3	StringTie	exon	64685104	64685338	1000	+	.	gene_id "MSTRG.122446"; transcript_id "MSTRG.122446.21"; exon_number "1";
chr3	StringTie	exon	64741474	64741614	1000	+	.	gene_id "MSTRG.122446"; transcript_id "MSTRG.122446.21"; exon_number "2";
chr3	StringTie	exon	64743242	64754375	1000	+	.	gene_id "MSTRG.122446"; transcript_id "MSTRG.122446.21"; exon_number "3";
chr3	StringTie	exon	64774362	64774449	1000	+	.	gene_id "MSTRG.122446"; transcript_id "MSTRG.122446.21"; exon_number "4";
chr3	StringTie	exon	64799465	64799745	1000	+	.	gene_id "MSTRG.122446"; transcript_id "MSTRG.122446.21"; exon_number "5";
chr3	StringTie	exon	64809795	64809851	1000	+	.	gene_id "MSTRG.122446"; transcript_id "MSTRG.122446.21"; exon_number "6";
chr3	StringTie	exon	64811840	64813197	1000	+	.	gene_id "MSTRG.122446"; transcript_id "MSTRG.122446.21"; exon_number "7";
chr3	StringTie	transcript	64685104	65065761	1000	+	.	gene_id "MSTRG.122446"; transcript_id "MSTRG.122446.22";
chr3	StringTie	exon	64685104	64685338	1000	+	.	gene_id "MSTRG.122446"; transcript_id "MSTRG.122446.22"; exon_number "1";
chr3	StringTie	exon	64799465	64799745	1000	+	.	gene_id "MSTRG.122446"; transcript_id "MSTRG.122446.22"; exon_number "2";
chr3	StringTie	exon	64809795	64809851	1000	+	.	gene_id "MSTRG.122446"; transcript_id "MSTRG.122446.22"; exon_number "3";
chr3	StringTie	exon	64867168	64867257	1000	+	.	gene_id "MSTRG.122446"; transcript_id "MSTRG.122446.22"; exon_number "4";
chr3	StringTie	exon	64973812	64973904	1000	+	.	gene_id "MSTRG.122446"; transcript_id "MSTRG.122446.22"; exon_number "5";
chr3	StringTie	exon	65008945	65009068	1000	+	.	gene_id "MSTRG.122446"; transcript_id "MSTRG.122446.22"; exon_number "6";
chr3	StringTie	exon	65010180	65013480	1000	+	.	gene_id "MSTRG.122446"; transcript_id "MSTRG.122446.22"; exon_number "7";
chr3	StringTie	exon	65014932	65015110	1000	+	.	gene_id "MSTRG.122446"; transcript_id "MSTRG.122446.22"; exon_number "8";
chr3	StringTie	exon	65018441	65018652	1000	+	.	gene_id "MSTRG.122446"; transcript_id "MSTRG.122446.22"; exon_number "9";
chr3	StringTie	exon	65019560	65065761	1000	+	.	gene_id "MSTRG.122446"; transcript_id "MSTRG.122446.22"; exon_number "10";
chr3	StringTie	transcript	64685104	65020565	1000	+	.	gene_id "MSTRG.122446"; transcript_id "MSTRG.122446.23";
chr3	StringTie	exon	64685104	64685338	1000	+	.	gene_id "MSTRG.122446"; transcript_id "MSTRG.122446.23"; exon_number "1";
chr3	StringTie	exon	64799465	64799745	1000	+	.	gene_id "MSTRG.122446"; transcript_id "MSTRG.122446.23"; exon_number "2";
chr3	StringTie	exon	64809795	64809851	1000	+	.	gene_id "MSTRG.122446"; transcript_id "MSTRG.122446.23"; exon_number "3";
chr3	StringTie	exon	64867168	64867257	1000	+	.	gene_id "MSTRG.122446"; transcript_id "MSTRG.122446.23"; exon_number "4";
chr3	StringTie	exon	64973812	64973904	1000	+	.	gene_id "MSTRG.122446"; transcript_id "MSTRG.122446.23"; exon_number "5";
chr3	StringTie	exon	65008945	65008986	1000	+	.	gene_id "MSTRG.122446"; transcript_id "MSTRG.122446.23"; exon_number "6";
chr3	StringTie	exon	65010180	65010563	1000	+	.	gene_id "MSTRG.122446"; transcript_id "MSTRG.122446.23"; exon_number "7";
chr3	StringTie	exon	65018441	65018652	1000	+	.	gene_id "MSTRG.122446"; transcript_id "MSTRG.122446.23"; exon_number "8";
chr3	StringTie	exon	65019560	65019651	1000	+	.	gene_id "MSTRG.122446"; transcript_id "MSTRG.122446.23"; exon_number "9";
chr3	StringTie	exon	65020391	65020565	1000	+	.	gene_id "MSTRG.122446"; transcript_id "MSTRG.122446.23"; exon_number "10";
chr3	StringTie	transcript	64685104	65029391	1000	+	.	gene_id "MSTRG.122446"; transcript_id "MSTRG.122446.24";
chr3	StringTie	exon	64685104	64685338	1000	+	.	gene_id "MSTRG.122446"; transcript_id "MSTRG.122446.24"; exon_number "1";
chr3	StringTie	exon	64799465	64799745	1000	+	.	gene_id "MSTRG.122446"; transcript_id "MSTRG.122446.24"; exon_number "2";
chr3	StringTie	exon	64809795	64809851	1000	+	.	gene_id "MSTRG.122446"; transcript_id "MSTRG.122446.24"; exon_number "3";
chr3	StringTie	exon	64867168	64867257	1000	+	.	gene_id "MSTRG.122446"; transcript_id "MSTRG.122446.24"; exon_number "4";
chr3	StringTie	exon	64973812	64992660	1000	+	.	gene_id "MSTRG.122446"; transcript_id "MSTRG.122446.24"; exon_number "5";
chr3	StringTie	exon	65008945	65008986	1000	+	.	gene_id "MSTRG.122446"; transcript_id "MSTRG.122446.24"; exon_number "6";
chr3	StringTie	exon	65010180	65016751	1000	+	.	gene_id "MSTRG.122446"; transcript_id "MSTRG.122446.24"; exon_number "7";
chr3	StringTie	exon	65018441	65018652	1000	+	.	gene_id "MSTRG.122446"; transcript_id "MSTRG.122446.24"; exon_number "8";
chr3	StringTie	exon	65019560	65019651	1000	+	.	gene_id "MSTRG.122446"; transcript_id "MSTRG.122446.24"; exon_number "9";
chr3	StringTie	exon	65023635	65029391	1000	+	.	gene_id "MSTRG.122446"; transcript_id "MSTRG.122446.24"; exon_number "10";
chr3	StringTie	transcript	64720735	64758364	1000	+	.	gene_id "MSTRG.122446"; transcript_id "MSTRG.122446.28";
chr3	StringTie	exon	64720735	64720793	1000	+	.	gene_id "MSTRG.122446"; transcript_id "MSTRG.122446.28"; exon_number "1";
chr3	StringTie	exon	64743242	64758364	1000	+	.	gene_id "MSTRG.122446"; transcript_id "MSTRG.122446.28"; exon_number "2";
chr3	StringTie	transcript	64741394	64754331	1000	+	.	gene_id "MSTRG.122446"; transcript_id "MSTRG.122446.29";
chr3	StringTie	exon	64741394	64741595	1000	+	.	gene_id "MSTRG.122446"; transcript_id "MSTRG.122446.29"; exon_number "1";
chr3	StringTie	exon	64743242	64744239	1000	+	.	gene_id "MSTRG.122446"; transcript_id "MSTRG.122446.29"; exon_number "2";
chr3	StringTie	exon	64754238	64754331	1000	+	.	gene_id "MSTRG.122446"; transcript_id "MSTRG.122446.29"; exon_number "3";
chr3	StringTie	transcript	64684006	64746806	1000	+	.	gene_id "MSTRG.122446"; transcript_id "MSTRG.122446.3";
chr3	StringTie	exon	64684006	64685338	1000	+	.	gene_id "MSTRG.122446"; transcript_id "MSTRG.122446.3"; exon_number "1";
chr3	StringTie	exon	64693783	64693832	1000	+	.	gene_id "MSTRG.122446"; transcript_id "MSTRG.122446.3"; exon_number "2";
chr3	StringTie	exon	64719171	64719315	1000	+	.	gene_id "MSTRG.122446"; transcript_id "MSTRG.122446.3"; exon_number "3";
chr3	StringTie	exon	64743242	64746806	1000	+	.	gene_id "MSTRG.122446"; transcript_id "MSTRG.122446.3"; exon_number "4";
chr3	StringTie	transcript	64742733	64746800	1000	+	.	gene_id "MSTRG.122446"; transcript_id "MSTRG.122446.30";
chr3	StringTie	exon	64742733	64743006	1000	+	.	gene_id "MSTRG.122446"; transcript_id "MSTRG.122446.30"; exon_number "1";
chr3	StringTie	exon	64743242	64746800	1000	+	.	gene_id "MSTRG.122446"; transcript_id "MSTRG.122446.30"; exon_number "2";
chr3	StringTie	transcript	64774269	64812215	1000	+	.	gene_id "MSTRG.122446"; transcript_id "MSTRG.122446.31";
chr3	StringTie	exon	64774269	64774449	1000	+	.	gene_id "MSTRG.122446"; transcript_id "MSTRG.122446.31"; exon_number "1";
chr3	StringTie	exon	64799465	64799745	1000	+	.	gene_id "MSTRG.122446"; transcript_id "MSTRG.122446.31"; exon_number "2";
chr3	StringTie	exon	64809795	64809851	1000	+	.	gene_id "MSTRG.122446"; transcript_id "MSTRG.122446.31"; exon_number "3";
chr3	StringTie	exon	64811755	64812215	1000	+	.	gene_id "MSTRG.122446"; transcript_id "MSTRG.122446.31"; exon_number "4";
chr3	StringTie	transcript	64774361	64827755	1000	+	.	gene_id "MSTRG.122446"; transcript_id "MSTRG.122446.32";
chr3	StringTie	exon	64774361	64774449	1000	+	.	gene_id "MSTRG.122446"; transcript_id "MSTRG.122446.32"; exon_number "1";
chr3	StringTie	exon	64799465	64799745	1000	+	.	gene_id "MSTRG.122446"; transcript_id "MSTRG.122446.32"; exon_number "2";
chr3	StringTie	exon	64809795	64809897	1000	+	.	gene_id "MSTRG.122446"; transcript_id "MSTRG.122446.32"; exon_number "3";
chr3	StringTie	exon	64824419	64827755	1000	+	.	gene_id "MSTRG.122446"; transcript_id "MSTRG.122446.32"; exon_number "4";
chr3	StringTie	transcript	64774363	64827615	1000	+	.	gene_id "MSTRG.122446"; transcript_id "MSTRG.122446.33";
chr3	StringTie	exon	64774363	64774449	1000	+	.	gene_id "MSTRG.122446"; transcript_id "MSTRG.122446.33"; exon_number "1";
chr3	StringTie	exon	64799465	64799745	1000	+	.	gene_id "MSTRG.122446"; transcript_id "MSTRG.122446.33"; exon_number "2";
chr3	StringTie	exon	64809795	64809851	1000	+	.	gene_id "MSTRG.122446"; transcript_id "MSTRG.122446.33"; exon_number "3";
chr3	StringTie	exon	64824419	64827615	1000	+	.	gene_id "MSTRG.122446"; transcript_id "MSTRG.122446.33"; exon_number "4";
chr3	StringTie	transcript	64774363	64812334	1000	+	.	gene_id "MSTRG.122446"; transcript_id "MSTRG.122446.34";
chr3	StringTie	exon	64774363	64774449	1000	+	.	gene_id "MSTRG.122446"; transcript_id "MSTRG.122446.34"; exon_number "1";
chr3	StringTie	exon	64799465	64799745	1000	+	.	gene_id "MSTRG.122446"; transcript_id "MSTRG.122446.34"; exon_number "2";
chr3	StringTie	exon	64809795	64809897	1000	+	.	gene_id "MSTRG.122446"; transcript_id "MSTRG.122446.34"; exon_number "3";
chr3	StringTie	exon	64811840	64812334	1000	+	.	gene_id "MSTRG.122446"; transcript_id "MSTRG.122446.34"; exon_number "4";
chr3	StringTie	transcript	64788334	64878593	1000	+	.	gene_id "MSTRG.122446"; transcript_id "MSTRG.122446.35";
chr3	StringTie	exon	64788334	64788358	1000	+	.	gene_id "MSTRG.122446"; transcript_id "MSTRG.122446.35"; exon_number "1";
chr3	StringTie	exon	64799465	64799745	1000	+	.	gene_id "MSTRG.122446"; transcript_id "MSTRG.122446.35"; exon_number "2";
chr3	StringTie	exon	64809795	64809851	1000	+	.	gene_id "MSTRG.122446"; transcript_id "MSTRG.122446.35"; exon_number "3";
chr3	StringTie	exon	64867168	64867257	1000	+	.	gene_id "MSTRG.122446"; transcript_id "MSTRG.122446.35"; exon_number "4";
chr3	StringTie	exon	64876346	64878593	1000	+	.	gene_id "MSTRG.122446"; transcript_id "MSTRG.122446.35"; exon_number "5";
chr3	StringTie	transcript	64788334	64812050	1000	+	.	gene_id "MSTRG.122446"; transcript_id "MSTRG.122446.36";
chr3	StringTie	exon	64788334	64788358	1000	+	.	gene_id "MSTRG.122446"; transcript_id "MSTRG.122446.36"; exon_number "1";
chr3	StringTie	exon	64799465	64799745	1000	+	.	gene_id "MSTRG.122446"; transcript_id "MSTRG.122446.36"; exon_number "2";
chr3	StringTie	exon	64809795	64809851	1000	+	.	gene_id "MSTRG.122446"; transcript_id "MSTRG.122446.36"; exon_number "3";
chr3	StringTie	exon	64811840	64812050	1000	+	.	gene_id "MSTRG.122446"; transcript_id "MSTRG.122446.36"; exon_number "4";
chr3	StringTie	transcript	64788334	64876486	1000	+	.	gene_id "MSTRG.122446"; transcript_id "MSTRG.122446.37";
chr3	StringTie	exon	64788334	64788358	1000	+	.	gene_id "MSTRG.122446"; transcript_id "MSTRG.122446.37"; exon_number "1";
chr3	StringTie	exon	64799465	64799745	1000	+	.	gene_id "MSTRG.122446"; transcript_id "MSTRG.122446.37"; exon_number "2";
chr3	StringTie	exon	64809795	64809851	1000	+	.	gene_id "MSTRG.122446"; transcript_id "MSTRG.122446.37"; exon_number "3";
chr3	StringTie	exon	64867168	64867257	1000	+	.	gene_id "MSTRG.122446"; transcript_id "MSTRG.122446.37"; exon_number "4";
chr3	StringTie	exon	64873252	64873346	1000	+	.	gene_id "MSTRG.122446"; transcript_id "MSTRG.122446.37"; exon_number "5";
chr3	StringTie	exon	64876346	64876486	1000	+	.	gene_id "MSTRG.122446"; transcript_id "MSTRG.122446.37"; exon_number "6";
chr3	StringTie	transcript	64788874	64876390	1000	+	.	gene_id "MSTRG.122446"; transcript_id "MSTRG.122446.38";
chr3	StringTie	exon	64788874	64788906	1000	+	.	gene_id "MSTRG.122446"; transcript_id "MSTRG.122446.38"; exon_number "1";
chr3	StringTie	exon	64799465	64799745	1000	+	.	gene_id "MSTRG.122446"; transcript_id "MSTRG.122446.38"; exon_number "2";
chr3	StringTie	exon	64809795	64809851	1000	+	.	gene_id "MSTRG.122446"; transcript_id "MSTRG.122446.38"; exon_number "3";
chr3	StringTie	exon	64867168	64867257	1000	+	.	gene_id "MSTRG.122446"; transcript_id "MSTRG.122446.38"; exon_number "4";
chr3	StringTie	exon	64867361	64867584	1000	+	.	gene_id "MSTRG.122446"; transcript_id "MSTRG.122446.38"; exon_number "5";
chr3	StringTie	exon	64876346	64876390	1000	+	.	gene_id "MSTRG.122446"; transcript_id "MSTRG.122446.38"; exon_number "6";
chr3	StringTie	transcript	64788874	64876442	1000	+	.	gene_id "MSTRG.122446"; transcript_id "MSTRG.122446.39";
chr3	StringTie	exon	64788874	64788906	1000	+	.	gene_id "MSTRG.122446"; transcript_id "MSTRG.122446.39"; exon_number "1";
chr3	StringTie	exon	64799465	64799745	1000	+	.	gene_id "MSTRG.122446"; transcript_id "MSTRG.122446.39"; exon_number "2";
chr3	StringTie	exon	64809795	64809851	1000	+	.	gene_id "MSTRG.122446"; transcript_id "MSTRG.122446.39"; exon_number "3";
chr3	StringTie	exon	64867168	64867257	1000	+	.	gene_id "MSTRG.122446"; transcript_id "MSTRG.122446.39"; exon_number "4";
chr3	StringTie	exon	64873252	64873346	1000	+	.	gene_id "MSTRG.122446"; transcript_id "MSTRG.122446.39"; exon_number "5";
chr3	StringTie	exon	64876346	64876442	1000	+	.	gene_id "MSTRG.122446"; transcript_id "MSTRG.122446.39"; exon_number "6";
chr3	StringTie	transcript	64684069	64757987	1000	+	.	gene_id "MSTRG.122446"; transcript_id "MSTRG.122446.4";
chr3	StringTie	exon	64684069	64685338	1000	+	.	gene_id "MSTRG.122446"; transcript_id "MSTRG.122446.4"; exon_number "1";
chr3	StringTie	exon	64743242	64757987	1000	+	.	gene_id "MSTRG.122446"; transcript_id "MSTRG.122446.4"; exon_number "2";
chr3	StringTie	transcript	64789330	64814353	1000	+	.	gene_id "MSTRG.122446"; transcript_id "MSTRG.122446.40";
chr3	StringTie	exon	64789330	64789357	1000	+	.	gene_id "MSTRG.122446"; transcript_id "MSTRG.122446.40"; exon_number "1";
chr3	StringTie	exon	64799465	64799745	1000	+	.	gene_id "MSTRG.122446"; transcript_id "MSTRG.122446.40"; exon_number "2";
chr3	StringTie	exon	64809795	64809851	1000	+	.	gene_id "MSTRG.122446"; transcript_id "MSTRG.122446.40"; exon_number "3";
chr3	StringTie	exon	64811840	64814353	1000	+	.	gene_id "MSTRG.122446"; transcript_id "MSTRG.122446.40"; exon_number "4";
chr3	StringTie	transcript	64796722	64812694	1000	+	.	gene_id "MSTRG.122446"; transcript_id "MSTRG.122446.41";
chr3	StringTie	exon	64796722	64796753	1000	+	.	gene_id "MSTRG.122446"; transcript_id "MSTRG.122446.41"; exon_number "1";
chr3	StringTie	exon	64799465	64799745	1000	+	.	gene_id "MSTRG.122446"; transcript_id "MSTRG.122446.41"; exon_number "2";
chr3	StringTie	exon	64809795	64809897	1000	+	.	gene_id "MSTRG.122446"; transcript_id "MSTRG.122446.41"; exon_number "3";
chr3	StringTie	exon	64811755	64812694	1000	+	.	gene_id "MSTRG.122446"; transcript_id "MSTRG.122446.41"; exon_number "4";
chr3	StringTie	transcript	64798761	64820243	1000	+	.	gene_id "MSTRG.122446"; transcript_id "MSTRG.122446.42";
chr3	StringTie	exon	64798761	64798883	1000	+	.	gene_id "MSTRG.122446"; transcript_id "MSTRG.122446.42"; exon_number "1";
chr3	StringTie	exon	64799465	64799745	1000	+	.	gene_id "MSTRG.122446"; transcript_id "MSTRG.122446.42"; exon_number "2";
chr3	StringTie	exon	64809795	64809897	1000	+	.	gene_id "MSTRG.122446"; transcript_id "MSTRG.122446.42"; exon_number "3";
chr3	StringTie	exon	64819068	64820243	1000	+	.	gene_id "MSTRG.122446"; transcript_id "MSTRG.122446.42"; exon_number "4";
chr3	StringTie	transcript	64798761	64812567	1000	+	.	gene_id "MSTRG.122446"; transcript_id "MSTRG.122446.43";
chr3	StringTie	exon	64798761	64798883	1000	+	.	gene_id "MSTRG.122446"; transcript_id "MSTRG.122446.43"; exon_number "1";
chr3	StringTie	exon	64799465	64799745	1000	+	.	gene_id "MSTRG.122446"; transcript_id "MSTRG.122446.43"; exon_number "2";
chr3	StringTie	exon	64809795	64809851	1000	+	.	gene_id "MSTRG.122446"; transcript_id "MSTRG.122446.43"; exon_number "3";
chr3	StringTie	exon	64811840	64812567	1000	+	.	gene_id "MSTRG.122446"; transcript_id "MSTRG.122446.43"; exon_number "4";
chr3	StringTie	transcript	64798829	64812265	1000	+	.	gene_id "MSTRG.122446"; transcript_id "MSTRG.122446.44";
chr3	StringTie	exon	64798829	64798861	1000	+	.	gene_id "MSTRG.122446"; transcript_id "MSTRG.122446.44"; exon_number "1";
chr3	StringTie	exon	64799465	64799745	1000	+	.	gene_id "MSTRG.122446"; transcript_id "MSTRG.122446.44"; exon_number "2";
chr3	StringTie	exon	64809795	64809851	1000	+	.	gene_id "MSTRG.122446"; transcript_id "MSTRG.122446.44"; exon_number "3";
chr3	StringTie	exon	64811840	64812265	1000	+	.	gene_id "MSTRG.122446"; transcript_id "MSTRG.122446.44"; exon_number "4";
chr3	StringTie	transcript	64798851	64812822	1000	+	.	gene_id "MSTRG.122446"; transcript_id "MSTRG.122446.45";
chr3	StringTie	exon	64798851	64798883	1000	+	.	gene_id "MSTRG.122446"; transcript_id "MSTRG.122446.45"; exon_number "1";
chr3	StringTie	exon	64799465	64799745	1000	+	.	gene_id "MSTRG.122446"; transcript_id "MSTRG.122446.45"; exon_number "2";
chr3	StringTie	exon	64809795	64809897	1000	+	.	gene_id "MSTRG.122446"; transcript_id "MSTRG.122446.45"; exon_number "3";
chr3	StringTie	exon	64811840	64812822	1000	+	.	gene_id "MSTRG.122446"; transcript_id "MSTRG.122446.45"; exon_number "4";
chr3	StringTie	transcript	64798851	64867639	1000	+	.	gene_id "MSTRG.122446"; transcript_id "MSTRG.122446.46";
chr3	StringTie	exon	64798851	64798883	1000	+	.	gene_id "MSTRG.122446"; transcript_id "MSTRG.122446.46"; exon_number "1";
chr3	StringTie	exon	64799465	64799745	1000	+	.	gene_id "MSTRG.122446"; transcript_id "MSTRG.122446.46"; exon_number "2";
chr3	StringTie	exon	64809795	64809851	1000	+	.	gene_id "MSTRG.122446"; transcript_id "MSTRG.122446.46"; exon_number "3";
chr3	StringTie	exon	64867168	64867257	1000	+	.	gene_id "MSTRG.122446"; transcript_id "MSTRG.122446.46"; exon_number "4";
chr3	StringTie	exon	64867361	64867639	1000	+	.	gene_id "MSTRG.122446"; transcript_id "MSTRG.122446.46"; exon_number "5";
chr3	StringTie	transcript	64799028	64812296	1000	+	.	gene_id "MSTRG.122446"; transcript_id "MSTRG.122446.47";
chr3	StringTie	exon	64799028	64799045	1000	+	.	gene_id "MSTRG.122446"; transcript_id "MSTRG.122446.47"; exon_number "1";
chr3	StringTie	exon	64799465	64799745	1000	+	.	gene_id "MSTRG.122446"; transcript_id "MSTRG.122446.47"; exon_number "2";
chr3	StringTie	exon	64809795	64809851	1000	+	.	gene_id "MSTRG.122446"; transcript_id "MSTRG.122446.47"; exon_number "3";
chr3	StringTie	exon	64811840	64812296	1000	+	.	gene_id "MSTRG.122446"; transcript_id "MSTRG.122446.47"; exon_number "4";
chr3	StringTie	transcript	64799366	64811954	1000	+	.	gene_id "MSTRG.122446"; transcript_id "MSTRG.122446.48";
chr3	StringTie	exon	64799366	64799382	1000	+	.	gene_id "MSTRG.122446"; transcript_id "MSTRG.122446.48"; exon_number "1";
chr3	StringTie	exon	64799465	64799745	1000	+	.	gene_id "MSTRG.122446"; transcript_id "MSTRG.122446.48"; exon_number "2";
chr3	StringTie	exon	64809795	64809897	1000	+	.	gene_id "MSTRG.122446"; transcript_id "MSTRG.122446.48"; exon_number "3";
chr3	StringTie	exon	64811840	64811954	1000	+	.	gene_id "MSTRG.122446"; transcript_id "MSTRG.122446.48"; exon_number "4";
chr3	StringTie	transcript	64799461	64811281	1000	+	.	gene_id "MSTRG.122446"; transcript_id "MSTRG.122446.49";
chr3	StringTie	exon	64799461	64799745	1000	+	.	gene_id "MSTRG.122446"; transcript_id "MSTRG.122446.49"; exon_number "1";
chr3	StringTie	exon	64809795	64809851	1000	+	.	gene_id "MSTRG.122446"; transcript_id "MSTRG.122446.49"; exon_number "2";
chr3	StringTie	exon	64811147	64811281	1000	+	.	gene_id "MSTRG.122446"; transcript_id "MSTRG.122446.49"; exon_number "3";
chr3	StringTie	transcript	64684289	65029546	1000	+	.	gene_id "MSTRG.122446"; transcript_id "MSTRG.122446.5";
chr3	StringTie	exon	64684289	64685338	1000	+	.	gene_id "MSTRG.122446"; transcript_id "MSTRG.122446.5"; exon_number "1";
chr3	StringTie	exon	64799465	64799745	1000	+	.	gene_id "MSTRG.122446"; transcript_id "MSTRG.122446.5"; exon_number "2";
chr3	StringTie	exon	64809795	64809851	1000	+	.	gene_id "MSTRG.122446"; transcript_id "MSTRG.122446.5"; exon_number "3";
chr3	StringTie	exon	64867168	64867257	1000	+	.	gene_id "MSTRG.122446"; transcript_id "MSTRG.122446.5"; exon_number "4";
chr3	StringTie	exon	65008945	65008986	1000	+	.	gene_id "MSTRG.122446"; transcript_id "MSTRG.122446.5"; exon_number "5";
chr3	StringTie	exon	65010180	65010563	1000	+	.	gene_id "MSTRG.122446"; transcript_id "MSTRG.122446.5"; exon_number "6";
chr3	StringTie	exon	65018441	65018652	1000	+	.	gene_id "MSTRG.122446"; transcript_id "MSTRG.122446.5"; exon_number "7";
chr3	StringTie	exon	65019560	65029546	1000	+	.	gene_id "MSTRG.122446"; transcript_id "MSTRG.122446.5"; exon_number "8";
chr3	StringTie	transcript	64799461	64877161	1000	+	.	gene_id "MSTRG.122446"; transcript_id "MSTRG.122446.50";
chr3	StringTie	exon	64799461	64799745	1000	+	.	gene_id "MSTRG.122446"; transcript_id "MSTRG.122446.50"; exon_number "1";
chr3	StringTie	exon	64809795	64809851	1000	+	.	gene_id "MSTRG.122446"; transcript_id "MSTRG.122446.50"; exon_number "2";
chr3	StringTie	exon	64867168	64867257	1000	+	.	gene_id "MSTRG.122446"; transcript_id "MSTRG.122446.50"; exon_number "3";
chr3	StringTie	exon	64876351	64877161	1000	+	.	gene_id "MSTRG.122446"; transcript_id "MSTRG.122446.50"; exon_number "4";
chr3	StringTie	transcript	64799461	64820740	1000	+	.	gene_id "MSTRG.122446"; transcript_id "MSTRG.122446.51";
chr3	StringTie	exon	64799461	64799745	1000	+	.	gene_id "MSTRG.122446"; transcript_id "MSTRG.122446.51"; exon_number "1";
chr3	StringTie	exon	64809795	64809851	1000	+	.	gene_id "MSTRG.122446"; transcript_id "MSTRG.122446.51"; exon_number "2";
chr3	StringTie	exon	64819068	64820740	1000	+	.	gene_id "MSTRG.122446"; transcript_id "MSTRG.122446.51"; exon_number "3";
chr3	StringTie	transcript	64799461	64812096	1000	+	.	gene_id "MSTRG.122446"; transcript_id "MSTRG.122446.52";
chr3	StringTie	exon	64799461	64799745	1000	+	.	gene_id "MSTRG.122446"; transcript_id "MSTRG.122446.52"; exon_number "1";
chr3	StringTie	exon	64811840	64812096	1000	+	.	gene_id "MSTRG.122446"; transcript_id "MSTRG.122446.52"; exon_number "2";
chr3	StringTie	transcript	64799461	64818970	1000	+	.	gene_id "MSTRG.122446"; transcript_id "MSTRG.122446.53";
chr3	StringTie	exon	64799461	64799745	1000	+	.	gene_id "MSTRG.122446"; transcript_id "MSTRG.122446.53"; exon_number "1";
chr3	StringTie	exon	64809795	64809851	1000	+	.	gene_id "MSTRG.122446"; transcript_id "MSTRG.122446.53"; exon_number "2";
chr3	StringTie	exon	64818944	64818970	1000	+	.	gene_id "MSTRG.122446"; transcript_id "MSTRG.122446.53"; exon_number "3";
chr3	StringTie	transcript	64799463	64812057	1000	+	.	gene_id "MSTRG.122446"; transcript_id "MSTRG.122446.54";
chr3	StringTie	exon	64799463	64799745	1000	+	.	gene_id "MSTRG.122446"; transcript_id "MSTRG.122446.54"; exon_number "1";
chr3	StringTie	exon	64808593	64808650	1000	+	.	gene_id "MSTRG.122446"; transcript_id "MSTRG.122446.54"; exon_number "2";
chr3	StringTie	exon	64809795	64809851	1000	+	.	gene_id "MSTRG.122446"; transcript_id "MSTRG.122446.54"; exon_number "3";
chr3	StringTie	exon	64811755	64812057	1000	+	.	gene_id "MSTRG.122446"; transcript_id "MSTRG.122446.54"; exon_number "4";
chr3	StringTie	transcript	64799464	64812295	1000	+	.	gene_id "MSTRG.122446"; transcript_id "MSTRG.122446.55";
chr3	StringTie	exon	64799464	64799745	1000	+	.	gene_id "MSTRG.122446"; transcript_id "MSTRG.122446.55"; exon_number "1";
chr3	StringTie	exon	64811755	64812295	1000	+	.	gene_id "MSTRG.122446"; transcript_id "MSTRG.122446.55"; exon_number "2";
chr3	StringTie	transcript	64799467	64820559	1000	+	.	gene_id "MSTRG.122446"; transcript_id "MSTRG.122446.56";
chr3	StringTie	exon	64799467	64799745	1000	+	.	gene_id "MSTRG.122446"; transcript_id "MSTRG.122446.56"; exon_number "1";
chr3	StringTie	exon	64809795	64809851	1000	+	.	gene_id "MSTRG.122446"; transcript_id "MSTRG.122446.56"; exon_number "2";
chr3	StringTie	exon	64819072	64820559	1000	+	.	gene_id "MSTRG.122446"; transcript_id "MSTRG.122446.56"; exon_number "3";
chr3	StringTie	transcript	64799504	64808614	1000	+	.	gene_id "MSTRG.122446"; transcript_id "MSTRG.122446.57";
chr3	StringTie	exon	64799504	64799745	1000	+	.	gene_id "MSTRG.122446"; transcript_id "MSTRG.122446.57"; exon_number "1";
chr3	StringTie	exon	64808590	64808614	1000	+	.	gene_id "MSTRG.122446"; transcript_id "MSTRG.122446.57"; exon_number "2";
chr3	StringTie	transcript	64844638	65064682	1000	+	.	gene_id "MSTRG.122446"; transcript_id "MSTRG.122446.58";
chr3	StringTie	exon	64844638	64845920	1000	+	.	gene_id "MSTRG.122446"; transcript_id "MSTRG.122446.58"; exon_number "1";
chr3	StringTie	exon	64861989	64863062	1000	+	.	gene_id "MSTRG.122446"; transcript_id "MSTRG.122446.58"; exon_number "2";
chr3	StringTie	exon	64864258	64864471	1000	+	.	gene_id "MSTRG.122446"; transcript_id "MSTRG.122446.58"; exon_number "3";
chr3	StringTie	exon	64867168	64867257	1000	+	.	gene_id "MSTRG.122446"; transcript_id "MSTRG.122446.58"; exon_number "4";
chr3	StringTie	exon	65061624	65064682	1000	+	.	gene_id "MSTRG.122446"; transcript_id "MSTRG.122446.58"; exon_number "5";
chr3	StringTie	transcript	64845713	64873354	1000	+	.	gene_id "MSTRG.122446"; transcript_id "MSTRG.122446.59";
chr3	StringTie	exon	64845713	64845920	1000	+	.	gene_id "MSTRG.122446"; transcript_id "MSTRG.122446.59"; exon_number "1";
chr3	StringTie	exon	64867168	64867257	1000	+	.	gene_id "MSTRG.122446"; transcript_id "MSTRG.122446.59"; exon_number "2";
chr3	StringTie	exon	64873252	64873354	1000	+	.	gene_id "MSTRG.122446"; transcript_id "MSTRG.122446.59"; exon_number "3";
chr3	StringTie	transcript	64684531	65064583	1000	+	.	gene_id "MSTRG.122446"; transcript_id "MSTRG.122446.6";
chr3	StringTie	exon	64684531	64685338	1000	+	.	gene_id "MSTRG.122446"; transcript_id "MSTRG.122446.6"; exon_number "1";
chr3	StringTie	exon	64799465	64799745	1000	+	.	gene_id "MSTRG.122446"; transcript_id "MSTRG.122446.6"; exon_number "2";
chr3	StringTie	exon	64809795	64809851	1000	+	.	gene_id "MSTRG.122446"; transcript_id "MSTRG.122446.6"; exon_number "3";
chr3	StringTie	exon	64867168	64867257	1000	+	.	gene_id "MSTRG.122446"; transcript_id "MSTRG.122446.6"; exon_number "4";
chr3	StringTie	exon	65008945	65008986	1000	+	.	gene_id "MSTRG.122446"; transcript_id "MSTRG.122446.6"; exon_number "5";
chr3	StringTie	exon	65010180	65015110	1000	+	.	gene_id "MSTRG.122446"; transcript_id "MSTRG.122446.6"; exon_number "6";
chr3	StringTie	exon	65018441	65018652	1000	+	.	gene_id "MSTRG.122446"; transcript_id "MSTRG.122446.6"; exon_number "7";
chr3	StringTie	exon	65061624	65064583	1000	+	.	gene_id "MSTRG.122446"; transcript_id "MSTRG.122446.6"; exon_number "8";
chr3	StringTie	transcript	64845845	64873334	1000	+	.	gene_id "MSTRG.122446"; transcript_id "MSTRG.122446.60";
chr3	StringTie	exon	64845845	64845920	1000	+	.	gene_id "MSTRG.122446"; transcript_id "MSTRG.122446.60"; exon_number "1";
chr3	StringTie	exon	64867171	64867257	1000	+	.	gene_id "MSTRG.122446"; transcript_id "MSTRG.122446.60"; exon_number "2";
chr3	StringTie	exon	64873252	64873334	1000	+	.	gene_id "MSTRG.122446"; transcript_id "MSTRG.122446.60"; exon_number "3";
chr3	StringTie	transcript	64845902	65064680	1000	+	.	gene_id "MSTRG.122446"; transcript_id "MSTRG.122446.61";
chr3	StringTie	exon	64845902	64845920	1000	+	.	gene_id "MSTRG.122446"; transcript_id "MSTRG.122446.61"; exon_number "1";
chr3	StringTie	exon	64859780	64859925	1000	+	.	gene_id "MSTRG.122446"; transcript_id "MSTRG.122446.61"; exon_number "2";
chr3	StringTie	exon	64867168	64867257	1000	+	.	gene_id "MSTRG.122446"; transcript_id "MSTRG.122446.61"; exon_number "3";
chr3	StringTie	exon	65008945	65009068	1000	+	.	gene_id "MSTRG.122446"; transcript_id "MSTRG.122446.61"; exon_number "4";
chr3	StringTie	exon	65010180	65059658	1000	+	.	gene_id "MSTRG.122446"; transcript_id "MSTRG.122446.61"; exon_number "5";
chr3	StringTie	exon	65061624	65064680	1000	+	.	gene_id "MSTRG.122446"; transcript_id "MSTRG.122446.61"; exon_number "6";
chr3	StringTie	transcript	64860457	64873834	1000	+	.	gene_id "MSTRG.122446"; transcript_id "MSTRG.122446.62";
chr3	StringTie	exon	64860457	64860904	1000	+	.	gene_id "MSTRG.122446"; transcript_id "MSTRG.122446.62"; exon_number "1";
chr3	StringTie	exon	64867168	64867257	1000	+	.	gene_id "MSTRG.122446"; transcript_id "MSTRG.122446.62"; exon_number "2";
chr3	StringTie	exon	64873252	64873834	1000	+	.	gene_id "MSTRG.122446"; transcript_id "MSTRG.122446.62"; exon_number "3";
chr3	StringTie	transcript	64860569	64870423	1000	+	.	gene_id "MSTRG.122446"; transcript_id "MSTRG.122446.63";
chr3	StringTie	exon	64860569	64860904	1000	+	.	gene_id "MSTRG.122446"; transcript_id "MSTRG.122446.63"; exon_number "1";
chr3	StringTie	exon	64867168	64867257	1000	+	.	gene_id "MSTRG.122446"; transcript_id "MSTRG.122446.63"; exon_number "2";
chr3	StringTie	exon	64867361	64870423	1000	+	.	gene_id "MSTRG.122446"; transcript_id "MSTRG.122446.63"; exon_number "3";
chr3	StringTie	transcript	64860570	64873847	1000	+	.	gene_id "MSTRG.122446"; transcript_id "MSTRG.122446.64";
chr3	StringTie	exon	64860570	64863062	1000	+	.	gene_id "MSTRG.122446"; transcript_id "MSTRG.122446.64"; exon_number "1";
chr3	StringTie	exon	64864258	64864471	1000	+	.	gene_id "MSTRG.122446"; transcript_id "MSTRG.122446.64"; exon_number "2";
chr3	StringTie	exon	64867168	64867257	1000	+	.	gene_id "MSTRG.122446"; transcript_id "MSTRG.122446.64"; exon_number "3";
chr3	StringTie	exon	64873252	64873847	1000	+	.	gene_id "MSTRG.122446"; transcript_id "MSTRG.122446.64"; exon_number "4";
chr3	StringTie	transcript	64860582	64873266	1000	+	.	gene_id "MSTRG.122446"; transcript_id "MSTRG.122446.65";
chr3	StringTie	exon	64860582	64863062	1000	+	.	gene_id "MSTRG.122446"; transcript_id "MSTRG.122446.65"; exon_number "1";
chr3	StringTie	exon	64864258	64864471	1000	+	.	gene_id "MSTRG.122446"; transcript_id "MSTRG.122446.65"; exon_number "2";
chr3	StringTie	exon	64867168	64867257	1000	+	.	gene_id "MSTRG.122446"; transcript_id "MSTRG.122446.65"; exon_number "3";
chr3	StringTie	exon	64867361	64867584	1000	+	.	gene_id "MSTRG.122446"; transcript_id "MSTRG.122446.65"; exon_number "4";
chr3	StringTie	exon	64873252	64873266	1000	+	.	gene_id "MSTRG.122446"; transcript_id "MSTRG.122446.65"; exon_number "5";
chr3	StringTie	transcript	64860705	64867773	1000	+	.	gene_id "MSTRG.122446"; transcript_id "MSTRG.122446.66";
chr3	StringTie	exon	64860705	64860904	1000	+	.	gene_id "MSTRG.122446"; transcript_id "MSTRG.122446.66"; exon_number "1";
chr3	StringTie	exon	64864373	64864471	1000	+	.	gene_id "MSTRG.122446"; transcript_id "MSTRG.122446.66"; exon_number "2";
chr3	StringTie	exon	64867168	64867257	1000	+	.	gene_id "MSTRG.122446"; transcript_id "MSTRG.122446.66"; exon_number "3";
chr3	StringTie	exon	64867361	64867773	1000	+	.	gene_id "MSTRG.122446"; transcript_id "MSTRG.122446.66"; exon_number "4";
chr3	StringTie	transcript	64860709	64876766	1000	+	.	gene_id "MSTRG.122446"; transcript_id "MSTRG.122446.67";
chr3	StringTie	exon	64860709	64863062	1000	+	.	gene_id "MSTRG.122446"; transcript_id "MSTRG.122446.67"; exon_number "1";
chr3	StringTie	exon	64864258	64864471	1000	+	.	gene_id "MSTRG.122446"; transcript_id "MSTRG.122446.67"; exon_number "2";
chr3	StringTie	exon	64867168	64867257	1000	+	.	gene_id "MSTRG.122446"; transcript_id "MSTRG.122446.67"; exon_number "3";
chr3	StringTie	exon	64876346	64876766	1000	+	.	gene_id "MSTRG.122446"; transcript_id "MSTRG.122446.67"; exon_number "4";
chr3	StringTie	transcript	64860710	64876443	1000	+	.	gene_id "MSTRG.122446"; transcript_id "MSTRG.122446.68";
chr3	StringTie	exon	64860710	64860904	1000	+	.	gene_id "MSTRG.122446"; transcript_id "MSTRG.122446.68"; exon_number "1";
chr3	StringTie	exon	64864373	64864471	1000	+	.	gene_id "MSTRG.122446"; transcript_id "MSTRG.122446.68"; exon_number "2";
chr3	StringTie	exon	64867168	64867257	1000	+	.	gene_id "MSTRG.122446"; transcript_id "MSTRG.122446.68"; exon_number "3";
chr3	StringTie	exon	64876346	64876443	1000	+	.	gene_id "MSTRG.122446"; transcript_id "MSTRG.122446.68"; exon_number "4";
chr3	StringTie	transcript	64860751	64876763	1000	+	.	gene_id "MSTRG.122446"; transcript_id "MSTRG.122446.69";
chr3	StringTie	exon	64860751	64860904	1000	+	.	gene_id "MSTRG.122446"; transcript_id "MSTRG.122446.69"; exon_number "1";
chr3	StringTie	exon	64864258	64864471	1000	+	.	gene_id "MSTRG.122446"; transcript_id "MSTRG.122446.69"; exon_number "2";
chr3	StringTie	exon	64867168	64867257	1000	+	.	gene_id "MSTRG.122446"; transcript_id "MSTRG.122446.69"; exon_number "3";
chr3	StringTie	exon	64873252	64873346	1000	+	.	gene_id "MSTRG.122446"; transcript_id "MSTRG.122446.69"; exon_number "4";
chr3	StringTie	exon	64876346	64876763	1000	+	.	gene_id "MSTRG.122446"; transcript_id "MSTRG.122446.69"; exon_number "5";
chr3	StringTie	transcript	64684561	65032445	1000	+	.	gene_id "MSTRG.122446"; transcript_id "MSTRG.122446.7";
chr3	StringTie	exon	64684561	64685338	1000	+	.	gene_id "MSTRG.122446"; transcript_id "MSTRG.122446.7"; exon_number "1";
chr3	StringTie	exon	64799465	64799745	1000	+	.	gene_id "MSTRG.122446"; transcript_id "MSTRG.122446.7"; exon_number "2";
chr3	StringTie	exon	64809795	64809851	1000	+	.	gene_id "MSTRG.122446"; transcript_id "MSTRG.122446.7"; exon_number "3";
chr3	StringTie	exon	64867168	64867257	1000	+	.	gene_id "MSTRG.122446"; transcript_id "MSTRG.122446.7"; exon_number "4";
chr3	StringTie	exon	65008945	65008986	1000	+	.	gene_id "MSTRG.122446"; transcript_id "MSTRG.122446.7"; exon_number "5";
chr3	StringTie	exon	65010180	65031355	1000	+	.	gene_id "MSTRG.122446"; transcript_id "MSTRG.122446.7"; exon_number "6";
chr3	StringTie	exon	65031378	65032445	1000	+	.	gene_id "MSTRG.122446"; transcript_id "MSTRG.122446.7"; exon_number "7";
chr3	StringTie	transcript	64862683	65028864	1000	+	.	gene_id "MSTRG.122446"; transcript_id "MSTRG.122446.70";
chr3	StringTie	exon	64862683	64863062	1000	+	.	gene_id "MSTRG.122446"; transcript_id "MSTRG.122446.70"; exon_number "1";
chr3	StringTie	exon	64867168	64867257	1000	+	.	gene_id "MSTRG.122446"; transcript_id "MSTRG.122446.70"; exon_number "2";
chr3	StringTie	exon	65008945	65009068	1000	+	.	gene_id "MSTRG.122446"; transcript_id "MSTRG.122446.70"; exon_number "3";
chr3	StringTie	exon	65010180	65016751	1000	+	.	gene_id "MSTRG.122446"; transcript_id "MSTRG.122446.70"; exon_number "4";
chr3	StringTie	exon	65018441	65018652	1000	+	.	gene_id "MSTRG.122446"; transcript_id "MSTRG.122446.70"; exon_number "5";
chr3	StringTie	exon	65025898	65028864	1000	+	.	gene_id "MSTRG.122446"; transcript_id "MSTRG.122446.70"; exon_number "6";
chr3	StringTie	transcript	64867161	65064571	1000	+	.	gene_id "MSTRG.122446"; transcript_id "MSTRG.122446.71";
chr3	StringTie	exon	64867161	64867257	1000	+	.	gene_id "MSTRG.122446"; transcript_id "MSTRG.122446.71"; exon_number "1";
chr3	StringTie	exon	65008945	65008986	1000	+	.	gene_id "MSTRG.122446"; transcript_id "MSTRG.122446.71"; exon_number "2";
chr3	StringTie	exon	65010180	65010563	1000	+	.	gene_id "MSTRG.122446"; transcript_id "MSTRG.122446.71"; exon_number "3";
chr3	StringTie	exon	65016494	65016751	1000	+	.	gene_id "MSTRG.122446"; transcript_id "MSTRG.122446.71"; exon_number "4";
chr3	StringTie	exon	65018441	65018652	1000	+	.	gene_id "MSTRG.122446"; transcript_id "MSTRG.122446.71"; exon_number "5";
chr3	StringTie	exon	65061624	65064571	1000	+	.	gene_id "MSTRG.122446"; transcript_id "MSTRG.122446.71"; exon_number "6";
chr3	StringTie	transcript	64908702	64933523	1000	+	.	gene_id "MSTRG.122446"; transcript_id "MSTRG.122446.72";
chr3	StringTie	exon	64908702	64908775	1000	+	.	gene_id "MSTRG.122446"; transcript_id "MSTRG.122446.72"; exon_number "1";
chr3	StringTie	exon	64910464	64910621	1000	+	.	gene_id "MSTRG.122446"; transcript_id "MSTRG.122446.72"; exon_number "2";
chr3	StringTie	exon	64914051	64922076	1000	+	.	gene_id "MSTRG.122446"; transcript_id "MSTRG.122446.72"; exon_number "3";
chr3	StringTie	exon	64923675	64933523	1000	+	.	gene_id "MSTRG.122446"; transcript_id "MSTRG.122446.72"; exon_number "4";
chr3	StringTie	transcript	64920396	65038985	1000	+	.	gene_id "MSTRG.122446"; transcript_id "MSTRG.122446.73";
chr3	StringTie	exon	64920396	64920421	1000	+	.	gene_id "MSTRG.122446"; transcript_id "MSTRG.122446.73"; exon_number "1";
chr3	StringTie	exon	65010180	65015110	1000	+	.	gene_id "MSTRG.122446"; transcript_id "MSTRG.122446.73"; exon_number "2";
chr3	StringTie	exon	65016569	65038985	1000	+	.	gene_id "MSTRG.122446"; transcript_id "MSTRG.122446.73"; exon_number "3";
chr3	StringTie	transcript	64922008	65001448	1000	+	.	gene_id "MSTRG.122446"; transcript_id "MSTRG.122446.74";
chr3	StringTie	exon	64922008	64922076	1000	+	.	gene_id "MSTRG.122446"; transcript_id "MSTRG.122446.74"; exon_number "1";
chr3	StringTie	exon	64937183	64937352	1000	+	.	gene_id "MSTRG.122446"; transcript_id "MSTRG.122446.74"; exon_number "2";
chr3	StringTie	exon	64956896	64959462	1000	+	.	gene_id "MSTRG.122446"; transcript_id "MSTRG.122446.74"; exon_number "3";
chr3	StringTie	exon	64972173	64972296	1000	+	.	gene_id "MSTRG.122446"; transcript_id "MSTRG.122446.74"; exon_number "4";
chr3	StringTie	exon	64973812	65001448	1000	+	.	gene_id "MSTRG.122446"; transcript_id "MSTRG.122446.74"; exon_number "5";
chr3	StringTie	transcript	64956581	64992005	1000	+	.	gene_id "MSTRG.122446"; transcript_id "MSTRG.122446.75";
chr3	StringTie	exon	64956581	64959462	1000	+	.	gene_id "MSTRG.122446"; transcript_id "MSTRG.122446.75"; exon_number "1";
chr3	StringTie	exon	64972173	64972296	1000	+	.	gene_id "MSTRG.122446"; transcript_id "MSTRG.122446.75"; exon_number "2";
chr3	StringTie	exon	64973812	64974775	1000	+	.	gene_id "MSTRG.122446"; transcript_id "MSTRG.122446.75"; exon_number "3";
chr3	StringTie	exon	64989263	64992005	1000	+	.	gene_id "MSTRG.122446"; transcript_id "MSTRG.122446.75"; exon_number "4";
chr3	StringTie	transcript	64956744	64993245	1000	+	.	gene_id "MSTRG.122446"; transcript_id "MSTRG.122446.76";
chr3	StringTie	exon	64956744	64961503	1000	+	.	gene_id "MSTRG.122446"; transcript_id "MSTRG.122446.76"; exon_number "1";
chr3	StringTie	exon	64972173	64972296	1000	+	.	gene_id "MSTRG.122446"; transcript_id "MSTRG.122446.76"; exon_number "2";
chr3	StringTie	exon	64973812	64993245	1000	+	.	gene_id "MSTRG.122446"; transcript_id "MSTRG.122446.76"; exon_number "3";
chr3	StringTie	transcript	64956775	64983273	1000	+	.	gene_id "MSTRG.122446"; transcript_id "MSTRG.122446.77";
chr3	StringTie	exon	64956775	64959462	1000	+	.	gene_id "MSTRG.122446"; transcript_id "MSTRG.122446.77"; exon_number "1";
chr3	StringTie	exon	64972173	64972296	1000	+	.	gene_id "MSTRG.122446"; transcript_id "MSTRG.122446.77"; exon_number "2";
chr3	StringTie	exon	64973812	64974775	1000	+	.	gene_id "MSTRG.122446"; transcript_id "MSTRG.122446.77"; exon_number "3";
chr3	StringTie	exon	64979065	64983273	1000	+	.	gene_id "MSTRG.122446"; transcript_id "MSTRG.122446.77"; exon_number "4";
chr3	StringTie	transcript	64956894	64983618	1000	+	.	gene_id "MSTRG.122446"; transcript_id "MSTRG.122446.78";
chr3	StringTie	exon	64956894	64957583	1000	+	.	gene_id "MSTRG.122446"; transcript_id "MSTRG.122446.78"; exon_number "1";
chr3	StringTie	exon	64972173	64972296	1000	+	.	gene_id "MSTRG.122446"; transcript_id "MSTRG.122446.78"; exon_number "2";
chr3	StringTie	exon	64973812	64983618	1000	+	.	gene_id "MSTRG.122446"; transcript_id "MSTRG.122446.78"; exon_number "3";
chr3	StringTie	transcript	64956894	64997648	1000	+	.	gene_id "MSTRG.122446"; transcript_id "MSTRG.122446.79";
chr3	StringTie	exon	64956894	64959462	1000	+	.	gene_id "MSTRG.122446"; transcript_id "MSTRG.122446.79"; exon_number "1";
chr3	StringTie	exon	64965797	64965890	1000	+	.	gene_id "MSTRG.122446"; transcript_id "MSTRG.122446.79"; exon_number "2";
chr3	StringTie	exon	64972173	64997648	1000	+	.	gene_id "MSTRG.122446"; transcript_id "MSTRG.122446.79"; exon_number "3";
chr3	StringTie	transcript	64684764	65064779	1000	+	.	gene_id "MSTRG.122446"; transcript_id "MSTRG.122446.8";
chr3	StringTie	exon	64684764	64685338	1000	+	.	gene_id "MSTRG.122446"; transcript_id "MSTRG.122446.8"; exon_number "1";
chr3	StringTie	exon	64799465	64799745	1000	+	.	gene_id "MSTRG.122446"; transcript_id "MSTRG.122446.8"; exon_number "2";
chr3	StringTie	exon	64809795	64809851	1000	+	.	gene_id "MSTRG.122446"; transcript_id "MSTRG.122446.8"; exon_number "3";
chr3	StringTie	exon	64867168	64867257	1000	+	.	gene_id "MSTRG.122446"; transcript_id "MSTRG.122446.8"; exon_number "4";
chr3	StringTie	exon	65008945	65008986	1000	+	.	gene_id "MSTRG.122446"; transcript_id "MSTRG.122446.8"; exon_number "5";
chr3	StringTie	exon	65010180	65015110	1000	+	.	gene_id "MSTRG.122446"; transcript_id "MSTRG.122446.8"; exon_number "6";
chr3	StringTie	exon	65018441	65018652	1000	+	.	gene_id "MSTRG.122446"; transcript_id "MSTRG.122446.8"; exon_number "7";
chr3	StringTie	exon	65019560	65043626	1000	+	.	gene_id "MSTRG.122446"; transcript_id "MSTRG.122446.8"; exon_number "8";
chr3	StringTie	exon	65061624	65064779	1000	+	.	gene_id "MSTRG.122446"; transcript_id "MSTRG.122446.8"; exon_number "9";
chr3	StringTie	transcript	64965434	64997648	1000	+	.	gene_id "MSTRG.122446"; transcript_id "MSTRG.122446.80";
chr3	StringTie	exon	64965434	64965890	1000	+	.	gene_id "MSTRG.122446"; transcript_id "MSTRG.122446.80"; exon_number "1";
chr3	StringTie	exon	64972173	64972296	1000	+	.	gene_id "MSTRG.122446"; transcript_id "MSTRG.122446.80"; exon_number "2";
chr3	StringTie	exon	64973812	64997648	1000	+	.	gene_id "MSTRG.122446"; transcript_id "MSTRG.122446.80"; exon_number "3";
chr3	StringTie	transcript	65004412	65034919	1000	+	.	gene_id "MSTRG.122446"; transcript_id "MSTRG.122446.81";
chr3	StringTie	exon	65004412	65005611	1000	+	.	gene_id "MSTRG.122446"; transcript_id "MSTRG.122446.81"; exon_number "1";
chr3	StringTie	exon	65008945	65009068	1000	+	.	gene_id "MSTRG.122446"; transcript_id "MSTRG.122446.81"; exon_number "2";
chr3	StringTie	exon	65010180	65015110	1000	+	.	gene_id "MSTRG.122446"; transcript_id "MSTRG.122446.81"; exon_number "3";
chr3	StringTie	exon	65018441	65018652	1000	+	.	gene_id "MSTRG.122446"; transcript_id "MSTRG.122446.81"; exon_number "4";
chr3	StringTie	exon	65019560	65034919	1000	+	.	gene_id "MSTRG.122446"; transcript_id "MSTRG.122446.81"; exon_number "5";
chr3	StringTie	transcript	65005607	65040397	1000	+	.	gene_id "MSTRG.122446"; transcript_id "MSTRG.122446.82";
chr3	StringTie	exon	65005607	65008514	1000	+	.	gene_id "MSTRG.122446"; transcript_id "MSTRG.122446.82"; exon_number "1";
chr3	StringTie	exon	65008945	65008986	1000	+	.	gene_id "MSTRG.122446"; transcript_id "MSTRG.122446.82"; exon_number "2";
chr3	StringTie	exon	65010180	65010563	1000	+	.	gene_id "MSTRG.122446"; transcript_id "MSTRG.122446.82"; exon_number "3";
chr3	StringTie	exon	65018441	65018652	1000	+	.	gene_id "MSTRG.122446"; transcript_id "MSTRG.122446.82"; exon_number "4";
chr3	StringTie	exon	65019560	65040397	1000	+	.	gene_id "MSTRG.122446"; transcript_id "MSTRG.122446.82"; exon_number "5";
chr3	StringTie	transcript	65006399	65040421	1000	+	.	gene_id "MSTRG.122446"; transcript_id "MSTRG.122446.83";
chr3	StringTie	exon	65006399	65008510	1000	+	.	gene_id "MSTRG.122446"; transcript_id "MSTRG.122446.83"; exon_number "1";
chr3	StringTie	exon	65008945	65009068	1000	+	.	gene_id "MSTRG.122446"; transcript_id "MSTRG.122446.83"; exon_number "2";
chr3	StringTie	exon	65010180	65010563	1000	+	.	gene_id "MSTRG.122446"; transcript_id "MSTRG.122446.83"; exon_number "3";
chr3	StringTie	exon	65018441	65018652	1000	+	.	gene_id "MSTRG.122446"; transcript_id "MSTRG.122446.83"; exon_number "4";
chr3	StringTie	exon	65019560	65040421	1000	+	.	gene_id "MSTRG.122446"; transcript_id "MSTRG.122446.83"; exon_number "5";
chr3	StringTie	transcript	65007333	65040259	1000	+	.	gene_id "MSTRG.122446"; transcript_id "MSTRG.122446.84";
chr3	StringTie	exon	65007333	65008510	1000	+	.	gene_id "MSTRG.122446"; transcript_id "MSTRG.122446.84"; exon_number "1";
chr3	StringTie	exon	65008945	65008986	1000	+	.	gene_id "MSTRG.122446"; transcript_id "MSTRG.122446.84"; exon_number "2";
chr3	StringTie	exon	65010180	65040259	1000	+	.	gene_id "MSTRG.122446"; transcript_id "MSTRG.122446.84"; exon_number "3";
chr3	StringTie	transcript	65007372	65040397	1000	+	.	gene_id "MSTRG.122446"; transcript_id "MSTRG.122446.85";
chr3	StringTie	exon	65007372	65008514	1000	+	.	gene_id "MSTRG.122446"; transcript_id "MSTRG.122446.85"; exon_number "1";
chr3	StringTie	exon	65008945	65009068	1000	+	.	gene_id "MSTRG.122446"; transcript_id "MSTRG.122446.85"; exon_number "2";
chr3	StringTie	exon	65010180	65013480	1000	+	.	gene_id "MSTRG.122446"; transcript_id "MSTRG.122446.85"; exon_number "3";
chr3	StringTie	exon	65014932	65015110	1000	+	.	gene_id "MSTRG.122446"; transcript_id "MSTRG.122446.85"; exon_number "4";
chr3	StringTie	exon	65018441	65018652	1000	+	.	gene_id "MSTRG.122446"; transcript_id "MSTRG.122446.85"; exon_number "5";
chr3	StringTie	exon	65019560	65019651	1000	+	.	gene_id "MSTRG.122446"; transcript_id "MSTRG.122446.85"; exon_number "6";
chr3	StringTie	exon	65023635	65040397	1000	+	.	gene_id "MSTRG.122446"; transcript_id "MSTRG.122446.85"; exon_number "7";
chr3	StringTie	transcript	65007650	65029917	1000	+	.	gene_id "MSTRG.122446"; transcript_id "MSTRG.122446.86";
chr3	StringTie	exon	65007650	65009068	1000	+	.	gene_id "MSTRG.122446"; transcript_id "MSTRG.122446.86"; exon_number "1";
chr3	StringTie	exon	65010180	65010563	1000	+	.	gene_id "MSTRG.122446"; transcript_id "MSTRG.122446.86"; exon_number "2";
chr3	StringTie	exon	65018441	65018652	1000	+	.	gene_id "MSTRG.122446"; transcript_id "MSTRG.122446.86"; exon_number "3";
chr3	StringTie	exon	65019560	65019651	1000	+	.	gene_id "MSTRG.122446"; transcript_id "MSTRG.122446.86"; exon_number "4";
chr3	StringTie	exon	65025898	65029917	1000	+	.	gene_id "MSTRG.122446"; transcript_id "MSTRG.122446.86"; exon_number "5";
chr3	StringTie	transcript	65007911	65064649	1000	+	.	gene_id "MSTRG.122446"; transcript_id "MSTRG.122446.87";
chr3	StringTie	exon	65007911	65008510	1000	+	.	gene_id "MSTRG.122446"; transcript_id "MSTRG.122446.87"; exon_number "1";
chr3	StringTie	exon	65008945	65009068	1000	+	.	gene_id "MSTRG.122446"; transcript_id "MSTRG.122446.87"; exon_number "2";
chr3	StringTie	exon	65010180	65015110	1000	+	.	gene_id "MSTRG.122446"; transcript_id "MSTRG.122446.87"; exon_number "3";
chr3	StringTie	exon	65018441	65018652	1000	+	.	gene_id "MSTRG.122446"; transcript_id "MSTRG.122446.87"; exon_number "4";
chr3	StringTie	exon	65019560	65059658	1000	+	.	gene_id "MSTRG.122446"; transcript_id "MSTRG.122446.87"; exon_number "5";
chr3	StringTie	exon	65060115	65064649	1000	+	.	gene_id "MSTRG.122446"; transcript_id "MSTRG.122446.87"; exon_number "6";
chr3	StringTie	transcript	65007911	65064660	1000	+	.	gene_id "MSTRG.122446"; transcript_id "MSTRG.122446.88";
chr3	StringTie	exon	65007911	65008986	1000	+	.	gene_id "MSTRG.122446"; transcript_id "MSTRG.122446.88"; exon_number "1";
chr3	StringTie	exon	65010180	65018652	1000	+	.	gene_id "MSTRG.122446"; transcript_id "MSTRG.122446.88"; exon_number "2";
chr3	StringTie	exon	65019560	65060187	1000	+	.	gene_id "MSTRG.122446"; transcript_id "MSTRG.122446.88"; exon_number "3";
chr3	StringTie	exon	65061624	65064660	1000	+	.	gene_id "MSTRG.122446"; transcript_id "MSTRG.122446.88"; exon_number "4";
chr3	StringTie	transcript	65007911	65064649	1000	+	.	gene_id "MSTRG.122446"; transcript_id "MSTRG.122446.89";
chr3	StringTie	exon	65007911	65008514	1000	+	.	gene_id "MSTRG.122446"; transcript_id "MSTRG.122446.89"; exon_number "1";
chr3	StringTie	exon	65008945	65009068	1000	+	.	gene_id "MSTRG.122446"; transcript_id "MSTRG.122446.89"; exon_number "2";
chr3	StringTie	exon	65010180	65015110	1000	+	.	gene_id "MSTRG.122446"; transcript_id "MSTRG.122446.89"; exon_number "3";
chr3	StringTie	exon	65016494	65018652	1000	+	.	gene_id "MSTRG.122446"; transcript_id "MSTRG.122446.89"; exon_number "4";
chr3	StringTie	exon	65019560	65050822	1000	+	.	gene_id "MSTRG.122446"; transcript_id "MSTRG.122446.89"; exon_number "5";
chr3	StringTie	exon	65060115	65064649	1000	+	.	gene_id "MSTRG.122446"; transcript_id "MSTRG.122446.89"; exon_number "6";
chr3	StringTie	transcript	64684807	64876119	1000	+	.	gene_id "MSTRG.122446"; transcript_id "MSTRG.122446.9";
chr3	StringTie	exon	64684807	64685338	1000	+	.	gene_id "MSTRG.122446"; transcript_id "MSTRG.122446.9"; exon_number "1";
chr3	StringTie	exon	64693783	64693832	1000	+	.	gene_id "MSTRG.122446"; transcript_id "MSTRG.122446.9"; exon_number "2";
chr3	StringTie	exon	64799465	64799745	1000	+	.	gene_id "MSTRG.122446"; transcript_id "MSTRG.122446.9"; exon_number "3";
chr3	StringTie	exon	64809795	64809851	1000	+	.	gene_id "MSTRG.122446"; transcript_id "MSTRG.122446.9"; exon_number "4";
chr3	StringTie	exon	64867168	64867257	1000	+	.	gene_id "MSTRG.122446"; transcript_id "MSTRG.122446.9"; exon_number "5";
chr3	StringTie	exon	64875213	64876119	1000	+	.	gene_id "MSTRG.122446"; transcript_id "MSTRG.122446.9"; exon_number "6";
chr3	StringTie	transcript	65007954	65039111	1000	+	.	gene_id "MSTRG.122446"; transcript_id "MSTRG.122446.90";
chr3	StringTie	exon	65007954	65008514	1000	+	.	gene_id "MSTRG.122446"; transcript_id "MSTRG.122446.90"; exon_number "1";
chr3	StringTie	exon	65008945	65009068	1000	+	.	gene_id "MSTRG.122446"; transcript_id "MSTRG.122446.90"; exon_number "2";
chr3	StringTie	exon	65010180	65015110	1000	+	.	gene_id "MSTRG.122446"; transcript_id "MSTRG.122446.90"; exon_number "3";
chr3	StringTie	exon	65016494	65016751	1000	+	.	gene_id "MSTRG.122446"; transcript_id "MSTRG.122446.90"; exon_number "4";
chr3	StringTie	exon	65018441	65018652	1000	+	.	gene_id "MSTRG.122446"; transcript_id "MSTRG.122446.90"; exon_number "5";
chr3	StringTie	exon	65019560	65019651	1000	+	.	gene_id "MSTRG.122446"; transcript_id "MSTRG.122446.90"; exon_number "6";
chr3	StringTie	exon	65023635	65039111	1000	+	.	gene_id "MSTRG.122446"; transcript_id "MSTRG.122446.90"; exon_number "7";
chr3	StringTie	transcript	65008069	65046864	1000	+	.	gene_id "MSTRG.122446"; transcript_id "MSTRG.122446.91";
chr3	StringTie	exon	65008069	65008514	1000	+	.	gene_id "MSTRG.122446"; transcript_id "MSTRG.122446.91"; exon_number "1";
chr3	StringTie	exon	65008945	65009068	1000	+	.	gene_id "MSTRG.122446"; transcript_id "MSTRG.122446.91"; exon_number "2";
chr3	StringTie	exon	65010180	65010563	1000	+	.	gene_id "MSTRG.122446"; transcript_id "MSTRG.122446.91"; exon_number "3";
chr3	StringTie	exon	65018441	65018652	1000	+	.	gene_id "MSTRG.122446"; transcript_id "MSTRG.122446.91"; exon_number "4";
chr3	StringTie	exon	65046429	65046864	1000	+	.	gene_id "MSTRG.122446"; transcript_id "MSTRG.122446.91"; exon_number "5";
chr3	StringTie	transcript	65008130	65029048	1000	+	.	gene_id "MSTRG.122446"; transcript_id "MSTRG.122446.92";
chr3	StringTie	exon	65008130	65009068	1000	+	.	gene_id "MSTRG.122446"; transcript_id "MSTRG.122446.92"; exon_number "1";
chr3	StringTie	exon	65010180	65015110	1000	+	.	gene_id "MSTRG.122446"; transcript_id "MSTRG.122446.92"; exon_number "2";
chr3	StringTie	exon	65018441	65018652	1000	+	.	gene_id "MSTRG.122446"; transcript_id "MSTRG.122446.92"; exon_number "3";
chr3	StringTie	exon	65019560	65019651	1000	+	.	gene_id "MSTRG.122446"; transcript_id "MSTRG.122446.92"; exon_number "4";
chr3	StringTie	exon	65023849	65029048	1000	+	.	gene_id "MSTRG.122446"; transcript_id "MSTRG.122446.92"; exon_number "5";
chr3	StringTie	transcript	65008162	65038950	1000	+	.	gene_id "MSTRG.122446"; transcript_id "MSTRG.122446.93";
chr3	StringTie	exon	65008162	65008510	1000	+	.	gene_id "MSTRG.122446"; transcript_id "MSTRG.122446.93"; exon_number "1";
chr3	StringTie	exon	65008945	65009068	1000	+	.	gene_id "MSTRG.122446"; transcript_id "MSTRG.122446.93"; exon_number "2";
chr3	StringTie	exon	65010180	65015110	1000	+	.	gene_id "MSTRG.122446"; transcript_id "MSTRG.122446.93"; exon_number "3";
chr3	StringTie	exon	65016494	65016751	1000	+	.	gene_id "MSTRG.122446"; transcript_id "MSTRG.122446.93"; exon_number "4";
chr3	StringTie	exon	65018441	65018652	1000	+	.	gene_id "MSTRG.122446"; transcript_id "MSTRG.122446.93"; exon_number "5";
chr3	StringTie	exon	65023635	65023957	1000	+	.	gene_id "MSTRG.122446"; transcript_id "MSTRG.122446.93"; exon_number "6";
chr3	StringTie	exon	65025898	65038950	1000	+	.	gene_id "MSTRG.122446"; transcript_id "MSTRG.122446.93"; exon_number "7";
chr3	StringTie	transcript	65008162	65039341	1000	+	.	gene_id "MSTRG.122446"; transcript_id "MSTRG.122446.94";
chr3	StringTie	exon	65008162	65008510	1000	+	.	gene_id "MSTRG.122446"; transcript_id "MSTRG.122446.94"; exon_number "1";
chr3	StringTie	exon	65008945	65008986	1000	+	.	gene_id "MSTRG.122446"; transcript_id "MSTRG.122446.94"; exon_number "2";
chr3	StringTie	exon	65010180	65015110	1000	+	.	gene_id "MSTRG.122446"; transcript_id "MSTRG.122446.94"; exon_number "3";
chr3	StringTie	exon	65018441	65039341	1000	+	.	gene_id "MSTRG.122446"; transcript_id "MSTRG.122446.94"; exon_number "4";
chr3	StringTie	transcript	65008170	65025250	1000	+	.	gene_id "MSTRG.122446"; transcript_id "MSTRG.122446.95";
chr3	StringTie	exon	65008170	65008510	1000	+	.	gene_id "MSTRG.122446"; transcript_id "MSTRG.122446.95"; exon_number "1";
chr3	StringTie	exon	65008945	65008986	1000	+	.	gene_id "MSTRG.122446"; transcript_id "MSTRG.122446.95"; exon_number "2";
chr3	StringTie	exon	65010180	65010563	1000	+	.	gene_id "MSTRG.122446"; transcript_id "MSTRG.122446.95"; exon_number "3";
chr3	StringTie	exon	65018441	65018652	1000	+	.	gene_id "MSTRG.122446"; transcript_id "MSTRG.122446.95"; exon_number "4";
chr3	StringTie	exon	65023849	65025250	1000	+	.	gene_id "MSTRG.122446"; transcript_id "MSTRG.122446.95"; exon_number "5";
chr3	StringTie	transcript	65008234	65029533	1000	+	.	gene_id "MSTRG.122446"; transcript_id "MSTRG.122446.96";
chr3	StringTie	exon	65008234	65008510	1000	+	.	gene_id "MSTRG.122446"; transcript_id "MSTRG.122446.96"; exon_number "1";
chr3	StringTie	exon	65008945	65009068	1000	+	.	gene_id "MSTRG.122446"; transcript_id "MSTRG.122446.96"; exon_number "2";
chr3	StringTie	exon	65010180	65010826	1000	+	.	gene_id "MSTRG.122446"; transcript_id "MSTRG.122446.96"; exon_number "3";
chr3	StringTie	exon	65018441	65018652	1000	+	.	gene_id "MSTRG.122446"; transcript_id "MSTRG.122446.96"; exon_number "4";
chr3	StringTie	exon	65022565	65029533	1000	+	.	gene_id "MSTRG.122446"; transcript_id "MSTRG.122446.96"; exon_number "5";
chr3	StringTie	transcript	65008267	65030081	1000	+	.	gene_id "MSTRG.122446"; transcript_id "MSTRG.122446.97";
chr3	StringTie	exon	65008267	65008510	1000	+	.	gene_id "MSTRG.122446"; transcript_id "MSTRG.122446.97"; exon_number "1";
chr3	StringTie	exon	65008945	65015110	1000	+	.	gene_id "MSTRG.122446"; transcript_id "MSTRG.122446.97"; exon_number "2";
chr3	StringTie	exon	65016494	65016751	1000	+	.	gene_id "MSTRG.122446"; transcript_id "MSTRG.122446.97"; exon_number "3";
chr3	StringTie	exon	65018441	65018652	1000	+	.	gene_id "MSTRG.122446"; transcript_id "MSTRG.122446.97"; exon_number "4";
chr3	StringTie	exon	65019560	65023957	1000	+	.	gene_id "MSTRG.122446"; transcript_id "MSTRG.122446.97"; exon_number "5";
chr3	StringTie	exon	65025898	65030081	1000	+	.	gene_id "MSTRG.122446"; transcript_id "MSTRG.122446.97"; exon_number "6";
chr3	StringTie	transcript	65008275	65039032	1000	+	.	gene_id "MSTRG.122446"; transcript_id "MSTRG.122446.98";
chr3	StringTie	exon	65008275	65008514	1000	+	.	gene_id "MSTRG.122446"; transcript_id "MSTRG.122446.98"; exon_number "1";
chr3	StringTie	exon	65008945	65008986	1000	+	.	gene_id "MSTRG.122446"; transcript_id "MSTRG.122446.98"; exon_number "2";
chr3	StringTie	exon	65010180	65015110	1000	+	.	gene_id "MSTRG.122446"; transcript_id "MSTRG.122446.98"; exon_number "3";
chr3	StringTie	exon	65018441	65018652	1000	+	.	gene_id "MSTRG.122446"; transcript_id "MSTRG.122446.98"; exon_number "4";
chr3	StringTie	exon	65019560	65039032	1000	+	.	gene_id "MSTRG.122446"; transcript_id "MSTRG.122446.98"; exon_number "5";
chr3	StringTie	transcript	65008284	65029420	1000	+	.	gene_id "MSTRG.122446"; transcript_id "MSTRG.122446.99";
chr3	StringTie	exon	65008284	65008514	1000	+	.	gene_id "MSTRG.122446"; transcript_id "MSTRG.122446.99"; exon_number "1";
chr3	StringTie	exon	65008945	65008986	1000	+	.	gene_id "MSTRG.122446"; transcript_id "MSTRG.122446.99"; exon_number "2";
chr3	StringTie	exon	65010180	65011111	1000	+	.	gene_id "MSTRG.122446"; transcript_id "MSTRG.122446.99"; exon_number "3";
chr3	StringTie	exon	65018441	65018652	1000	+	.	gene_id "MSTRG.122446"; transcript_id "MSTRG.122446.99"; exon_number "4";
chr3	StringTie	exon	65025898	65029420	1000	+	.	gene_id "MSTRG.122446"; transcript_id "MSTRG.122446.99"; exon_number "5";
chr3	StringTie	transcript	64890034	64892993	1000	-	.	gene_id "MSTRG.122447"; transcript_id "MSTRG.122447.1";
chr3	StringTie	exon	64890034	64890337	1000	-	.	gene_id "MSTRG.122447"; transcript_id "MSTRG.122447.1"; exon_number "1";
chr3	StringTie	exon	64892898	64892993	1000	-	.	gene_id "MSTRG.122447"; transcript_id "MSTRG.122447.1"; exon_number "2";
chr3	StringTie	transcript	64930108	64945424	1000	-	.	gene_id "MSTRG.122448"; transcript_id "MSTRG.122448.1";
chr3	StringTie	exon	64930108	64933495	1000	-	.	gene_id "MSTRG.122448"; transcript_id "MSTRG.122448.1"; exon_number "1";
chr3	StringTie	exon	64942504	64942619	1000	-	.	gene_id "MSTRG.122448"; transcript_id "MSTRG.122448.1"; exon_number "2";
chr3	StringTie	exon	64945197	64945424	1000	-	.	gene_id "MSTRG.122448"; transcript_id "MSTRG.122448.1"; exon_number "3";
chr3	StringTie	transcript	65007276	65064682	1000	-	.	gene_id "MSTRG.122449"; transcript_id "MSTRG.122449.1";
chr3	StringTie	exon	65007276	65033007	1000	-	.	gene_id "MSTRG.122449"; transcript_id "MSTRG.122449.1"; exon_number "1";
chr3	StringTie	exon	65040167	65040269	1000	-	.	gene_id "MSTRG.122449"; transcript_id "MSTRG.122449.1"; exon_number "2";
chr3	StringTie	exon	65042409	65064682	1000	-	.	gene_id "MSTRG.122449"; transcript_id "MSTRG.122449.1"; exon_number "3";
chr3	StringTie	transcript	65032341	65033241	1000	-	.	gene_id "MSTRG.122449"; transcript_id "MSTRG.122449.2";
chr3	StringTie	exon	65032341	65033007	1000	-	.	gene_id "MSTRG.122449"; transcript_id "MSTRG.122449.2"; exon_number "1";
chr3	StringTie	exon	65033139	65033241	1000	-	.	gene_id "MSTRG.122449"; transcript_id "MSTRG.122449.2"; exon_number "2";
chr1	StringTie	transcript	174107549	174108074	1000	.	.	gene_id "MSTRG.12245"; transcript_id "MSTRG.12245.1";
chr1	StringTie	exon	174107549	174108074	1000	.	.	gene_id "MSTRG.12245"; transcript_id "MSTRG.12245.1"; exon_number "1";
chr3	StringTie	transcript	65067170	65067609	1000	.	.	gene_id "MSTRG.122450"; transcript_id "MSTRG.122450.1";
chr3	StringTie	exon	65067170	65067609	1000	.	.	gene_id "MSTRG.122450"; transcript_id "MSTRG.122450.1"; exon_number "1";
chr3	StringTie	transcript	65070261	65073424	1000	.	.	gene_id "MSTRG.122451"; transcript_id "MSTRG.122451.1";
chr3	StringTie	exon	65070261	65073424	1000	.	.	gene_id "MSTRG.122451"; transcript_id "MSTRG.122451.1"; exon_number "1";
chr3	StringTie	transcript	65074232	65074800	1000	.	.	gene_id "MSTRG.122452"; transcript_id "MSTRG.122452.1";
chr3	StringTie	exon	65074232	65074800	1000	.	.	gene_id "MSTRG.122452"; transcript_id "MSTRG.122452.1"; exon_number "1";
chr3	StringTie	transcript	66221012	66378079	1000	+	.	gene_id "MSTRG.122453"; transcript_id "ENST00000336733"; gene_name "SLC25A26"; ref_gene_id "ENSG00000144741";
chr3	StringTie	exon	66221012	66221127	1000	+	.	gene_id "MSTRG.122453"; transcript_id "ENST00000336733"; exon_number "1"; gene_name "SLC25A26"; ref_gene_id "ENSG00000144741";
chr3	StringTie	exon	66243203	66243312	1000	+	.	gene_id "MSTRG.122453"; transcript_id "ENST00000336733"; exon_number "2"; gene_name "SLC25A26"; ref_gene_id "ENSG00000144741";
chr3	StringTie	exon	66262051	66262155	1000	+	.	gene_id "MSTRG.122453"; transcript_id "ENST00000336733"; exon_number "3"; gene_name "SLC25A26"; ref_gene_id "ENSG00000144741";
chr3	StringTie	exon	66263332	66263379	1000	+	.	gene_id "MSTRG.122453"; transcript_id "ENST00000336733"; exon_number "4"; gene_name "SLC25A26"; ref_gene_id "ENSG00000144741";
chr3	StringTie	exon	66346364	66346408	1000	+	.	gene_id "MSTRG.122453"; transcript_id "ENST00000336733"; exon_number "5"; gene_name "SLC25A26"; ref_gene_id "ENSG00000144741";
chr3	StringTie	exon	66362860	66362929	1000	+	.	gene_id "MSTRG.122453"; transcript_id "ENST00000336733"; exon_number "6"; gene_name "SLC25A26"; ref_gene_id "ENSG00000144741";
chr3	StringTie	exon	66369478	66369542	1000	+	.	gene_id "MSTRG.122453"; transcript_id "ENST00000336733"; exon_number "7"; gene_name "SLC25A26"; ref_gene_id "ENSG00000144741";
chr3	StringTie	exon	66370529	66370602	1000	+	.	gene_id "MSTRG.122453"; transcript_id "ENST00000336733"; exon_number "8"; gene_name "SLC25A26"; ref_gene_id "ENSG00000144741";
chr3	StringTie	exon	66377690	66378079	1000	+	.	gene_id "MSTRG.122453"; transcript_id "ENST00000336733"; exon_number "9"; gene_name "SLC25A26"; ref_gene_id "ENSG00000144741";
chr3	StringTie	transcript	66133610	66378927	1000	+	.	gene_id "MSTRG.122453"; transcript_id "ENST00000354883"; gene_name "SLC25A26"; ref_gene_id "ENSG00000144741";
chr3	StringTie	exon	66133610	66133984	1000	+	.	gene_id "MSTRG.122453"; transcript_id "ENST00000354883"; exon_number "1"; gene_name "SLC25A26"; ref_gene_id "ENSG00000144741";
chr3	StringTie	exon	66220742	66221127	1000	+	.	gene_id "MSTRG.122453"; transcript_id "ENST00000354883"; exon_number "2"; gene_name "SLC25A26"; ref_gene_id "ENSG00000144741";
chr3	StringTie	exon	66236544	66236700	1000	+	.	gene_id "MSTRG.122453"; transcript_id "ENST00000354883"; exon_number "3"; gene_name "SLC25A26"; ref_gene_id "ENSG00000144741";
chr3	StringTie	exon	66243203	66243312	1000	+	.	gene_id "MSTRG.122453"; transcript_id "ENST00000354883"; exon_number "4"; gene_name "SLC25A26"; ref_gene_id "ENSG00000144741";
chr3	StringTie	exon	66262051	66262155	1000	+	.	gene_id "MSTRG.122453"; transcript_id "ENST00000354883"; exon_number "5"; gene_name "SLC25A26"; ref_gene_id "ENSG00000144741";
chr3	StringTie	exon	66263332	66263379	1000	+	.	gene_id "MSTRG.122453"; transcript_id "ENST00000354883"; exon_number "6"; gene_name "SLC25A26"; ref_gene_id "ENSG00000144741";
chr3	StringTie	exon	66346364	66346408	1000	+	.	gene_id "MSTRG.122453"; transcript_id "ENST00000354883"; exon_number "7"; gene_name "SLC25A26"; ref_gene_id "ENSG00000144741";
chr3	StringTie	exon	66362860	66362929	1000	+	.	gene_id "MSTRG.122453"; transcript_id "ENST00000354883"; exon_number "8"; gene_name "SLC25A26"; ref_gene_id "ENSG00000144741";
chr3	StringTie	exon	66369478	66369542	1000	+	.	gene_id "MSTRG.122453"; transcript_id "ENST00000354883"; exon_number "9"; gene_name "SLC25A26"; ref_gene_id "ENSG00000144741";
chr3	StringTie	exon	66370529	66370602	1000	+	.	gene_id "MSTRG.122453"; transcript_id "ENST00000354883"; exon_number "10"; gene_name "SLC25A26"; ref_gene_id "ENSG00000144741";
chr3	StringTie	exon	66377690	66378927	1000	+	.	gene_id "MSTRG.122453"; transcript_id "ENST00000354883"; exon_number "11"; gene_name "SLC25A26"; ref_gene_id "ENSG00000144741";
chr3	StringTie	transcript	66243203	66378056	1000	+	.	gene_id "MSTRG.122453"; transcript_id "ENST00000413054"; gene_name "SLC25A26"; ref_gene_id "ENSG00000144741";
chr3	StringTie	exon	66243203	66243312	1000	+	.	gene_id "MSTRG.122453"; transcript_id "ENST00000413054"; exon_number "1"; gene_name "SLC25A26"; ref_gene_id "ENSG00000144741";
chr3	StringTie	exon	66262051	66262155	1000	+	.	gene_id "MSTRG.122453"; transcript_id "ENST00000413054"; exon_number "2"; gene_name "SLC25A26"; ref_gene_id "ENSG00000144741";
chr3	StringTie	exon	66263332	66263379	1000	+	.	gene_id "MSTRG.122453"; transcript_id "ENST00000413054"; exon_number "3"; gene_name "SLC25A26"; ref_gene_id "ENSG00000144741";
chr3	StringTie	exon	66346364	66346408	1000	+	.	gene_id "MSTRG.122453"; transcript_id "ENST00000413054"; exon_number "4"; gene_name "SLC25A26"; ref_gene_id "ENSG00000144741";
chr3	StringTie	exon	66362860	66362929	1000	+	.	gene_id "MSTRG.122453"; transcript_id "ENST00000413054"; exon_number "5"; gene_name "SLC25A26"; ref_gene_id "ENSG00000144741";
chr3	StringTie	exon	66369478	66369542	1000	+	.	gene_id "MSTRG.122453"; transcript_id "ENST00000413054"; exon_number "6"; gene_name "SLC25A26"; ref_gene_id "ENSG00000144741";
chr3	StringTie	exon	66370529	66370602	1000	+	.	gene_id "MSTRG.122453"; transcript_id "ENST00000413054"; exon_number "7"; gene_name "SLC25A26"; ref_gene_id "ENSG00000144741";
chr3	StringTie	exon	66371202	66371413	1000	+	.	gene_id "MSTRG.122453"; transcript_id "ENST00000413054"; exon_number "8"; gene_name "SLC25A26"; ref_gene_id "ENSG00000144741";
chr3	StringTie	exon	66377690	66378056	1000	+	.	gene_id "MSTRG.122453"; transcript_id "ENST00000413054"; exon_number "9"; gene_name "SLC25A26"; ref_gene_id "ENSG00000144741";
chr3	StringTie	transcript	66221064	66388116	1000	+	.	gene_id "MSTRG.122453"; transcript_id "ENST00000464350"; gene_name "SLC25A26"; ref_gene_id "ENSG00000144741";
chr3	StringTie	exon	66221064	66221127	1000	+	.	gene_id "MSTRG.122453"; transcript_id "ENST00000464350"; exon_number "1"; gene_name "SLC25A26"; ref_gene_id "ENSG00000144741";
chr3	StringTie	exon	66243203	66243312	1000	+	.	gene_id "MSTRG.122453"; transcript_id "ENST00000464350"; exon_number "2"; gene_name "SLC25A26"; ref_gene_id "ENSG00000144741";
chr3	StringTie	exon	66262051	66262155	1000	+	.	gene_id "MSTRG.122453"; transcript_id "ENST00000464350"; exon_number "3"; gene_name "SLC25A26"; ref_gene_id "ENSG00000144741";
chr3	StringTie	exon	66263332	66263379	1000	+	.	gene_id "MSTRG.122453"; transcript_id "ENST00000464350"; exon_number "4"; gene_name "SLC25A26"; ref_gene_id "ENSG00000144741";
chr3	StringTie	exon	66346364	66346408	1000	+	.	gene_id "MSTRG.122453"; transcript_id "ENST00000464350"; exon_number "5"; gene_name "SLC25A26"; ref_gene_id "ENSG00000144741";
chr3	StringTie	exon	66356031	66356084	1000	+	.	gene_id "MSTRG.122453"; transcript_id "ENST00000464350"; exon_number "6"; gene_name "SLC25A26"; ref_gene_id "ENSG00000144741";
chr3	StringTie	exon	66362860	66362929	1000	+	.	gene_id "MSTRG.122453"; transcript_id "ENST00000464350"; exon_number "7"; gene_name "SLC25A26"; ref_gene_id "ENSG00000144741";
chr3	StringTie	exon	66369478	66369542	1000	+	.	gene_id "MSTRG.122453"; transcript_id "ENST00000464350"; exon_number "8"; gene_name "SLC25A26"; ref_gene_id "ENSG00000144741";
chr3	StringTie	exon	66370529	66370602	1000	+	.	gene_id "MSTRG.122453"; transcript_id "ENST00000464350"; exon_number "9"; gene_name "SLC25A26"; ref_gene_id "ENSG00000144741";
chr3	StringTie	exon	66377690	66378070	1000	+	.	gene_id "MSTRG.122453"; transcript_id "ENST00000464350"; exon_number "10"; gene_name "SLC25A26"; ref_gene_id "ENSG00000144741";
chr3	StringTie	exon	66378410	66378502	1000	+	.	gene_id "MSTRG.122453"; transcript_id "ENST00000464350"; exon_number "11"; gene_name "SLC25A26"; ref_gene_id "ENSG00000144741";
chr3	StringTie	exon	66380117	66380953	1000	+	.	gene_id "MSTRG.122453"; transcript_id "ENST00000464350"; exon_number "12"; gene_name "SLC25A26"; ref_gene_id "ENSG00000144741";
chr3	StringTie	exon	66386184	66388116	1000	+	.	gene_id "MSTRG.122453"; transcript_id "ENST00000464350"; exon_number "13"; gene_name "SLC25A26"; ref_gene_id "ENSG00000144741";
chr3	StringTie	transcript	66243203	66378927	1000	+	.	gene_id "MSTRG.122453"; transcript_id "ENST00000483224"; gene_name "SLC25A26"; ref_gene_id "ENSG00000144741";
chr3	StringTie	exon	66243203	66243312	1000	+	.	gene_id "MSTRG.122453"; transcript_id "ENST00000483224"; exon_number "1"; gene_name "SLC25A26"; ref_gene_id "ENSG00000144741";
chr3	StringTie	exon	66262051	66262155	1000	+	.	gene_id "MSTRG.122453"; transcript_id "ENST00000483224"; exon_number "2"; gene_name "SLC25A26"; ref_gene_id "ENSG00000144741";
chr3	StringTie	exon	66263332	66263379	1000	+	.	gene_id "MSTRG.122453"; transcript_id "ENST00000483224"; exon_number "3"; gene_name "SLC25A26"; ref_gene_id "ENSG00000144741";
chr3	StringTie	exon	66304453	66304537	1000	+	.	gene_id "MSTRG.122453"; transcript_id "ENST00000483224"; exon_number "4"; gene_name "SLC25A26"; ref_gene_id "ENSG00000144741";
chr3	StringTie	exon	66346364	66346408	1000	+	.	gene_id "MSTRG.122453"; transcript_id "ENST00000483224"; exon_number "5"; gene_name "SLC25A26"; ref_gene_id "ENSG00000144741";
chr3	StringTie	exon	66362860	66362929	1000	+	.	gene_id "MSTRG.122453"; transcript_id "ENST00000483224"; exon_number "6"; gene_name "SLC25A26"; ref_gene_id "ENSG00000144741";
chr3	StringTie	exon	66369478	66369542	1000	+	.	gene_id "MSTRG.122453"; transcript_id "ENST00000483224"; exon_number "7"; gene_name "SLC25A26"; ref_gene_id "ENSG00000144741";
chr3	StringTie	exon	66370529	66370602	1000	+	.	gene_id "MSTRG.122453"; transcript_id "ENST00000483224"; exon_number "8"; gene_name "SLC25A26"; ref_gene_id "ENSG00000144741";
chr3	StringTie	exon	66377690	66378927	1000	+	.	gene_id "MSTRG.122453"; transcript_id "ENST00000483224"; exon_number "9"; gene_name "SLC25A26"; ref_gene_id "ENSG00000144741";
chr3	StringTie	transcript	66261595	66370584	1000	+	.	gene_id "MSTRG.122453"; transcript_id "ENST00000484768"; gene_name "SLC25A26"; ref_gene_id "ENSG00000144741";
chr3	StringTie	exon	66261595	66261650	1000	+	.	gene_id "MSTRG.122453"; transcript_id "ENST00000484768"; exon_number "1"; gene_name "SLC25A26"; ref_gene_id "ENSG00000144741";
chr3	StringTie	exon	66262051	66262155	1000	+	.	gene_id "MSTRG.122453"; transcript_id "ENST00000484768"; exon_number "2"; gene_name "SLC25A26"; ref_gene_id "ENSG00000144741";
chr3	StringTie	exon	66263332	66263379	1000	+	.	gene_id "MSTRG.122453"; transcript_id "ENST00000484768"; exon_number "3"; gene_name "SLC25A26"; ref_gene_id "ENSG00000144741";
chr3	StringTie	exon	66346364	66346408	1000	+	.	gene_id "MSTRG.122453"; transcript_id "ENST00000484768"; exon_number "4"; gene_name "SLC25A26"; ref_gene_id "ENSG00000144741";
chr3	StringTie	exon	66369478	66369542	1000	+	.	gene_id "MSTRG.122453"; transcript_id "ENST00000484768"; exon_number "5"; gene_name "SLC25A26"; ref_gene_id "ENSG00000144741";
chr3	StringTie	exon	66370529	66370584	1000	+	.	gene_id "MSTRG.122453"; transcript_id "ENST00000484768"; exon_number "6"; gene_name "SLC25A26"; ref_gene_id "ENSG00000144741";
chr3	StringTie	transcript	66133610	66394202	1000	+	.	gene_id "MSTRG.122453"; transcript_id "MSTRG.122453.1";
chr3	StringTie	exon	66133610	66133984	1000	+	.	gene_id "MSTRG.122453"; transcript_id "MSTRG.122453.1"; exon_number "1";
chr3	StringTie	exon	66220742	66221127	1000	+	.	gene_id "MSTRG.122453"; transcript_id "MSTRG.122453.1"; exon_number "2";
chr3	StringTie	exon	66236544	66236700	1000	+	.	gene_id "MSTRG.122453"; transcript_id "MSTRG.122453.1"; exon_number "3";
chr3	StringTie	exon	66243203	66243312	1000	+	.	gene_id "MSTRG.122453"; transcript_id "MSTRG.122453.1"; exon_number "4";
chr3	StringTie	exon	66262051	66262155	1000	+	.	gene_id "MSTRG.122453"; transcript_id "MSTRG.122453.1"; exon_number "5";
chr3	StringTie	exon	66263332	66263379	1000	+	.	gene_id "MSTRG.122453"; transcript_id "MSTRG.122453.1"; exon_number "6";
chr3	StringTie	exon	66346364	66346408	1000	+	.	gene_id "MSTRG.122453"; transcript_id "MSTRG.122453.1"; exon_number "7";
chr3	StringTie	exon	66362860	66362929	1000	+	.	gene_id "MSTRG.122453"; transcript_id "MSTRG.122453.1"; exon_number "8";
chr3	StringTie	exon	66369478	66369542	1000	+	.	gene_id "MSTRG.122453"; transcript_id "MSTRG.122453.1"; exon_number "9";
chr3	StringTie	exon	66370529	66370602	1000	+	.	gene_id "MSTRG.122453"; transcript_id "MSTRG.122453.1"; exon_number "10";
chr3	StringTie	exon	66377690	66380953	1000	+	.	gene_id "MSTRG.122453"; transcript_id "MSTRG.122453.1"; exon_number "11";
chr3	StringTie	exon	66386184	66386283	1000	+	.	gene_id "MSTRG.122453"; transcript_id "MSTRG.122453.1"; exon_number "12";
chr3	StringTie	exon	66394108	66394202	1000	+	.	gene_id "MSTRG.122453"; transcript_id "MSTRG.122453.1"; exon_number "13";
chr3	StringTie	transcript	66133610	66388991	1000	+	.	gene_id "MSTRG.122453"; transcript_id "MSTRG.122453.10";
chr3	StringTie	exon	66133610	66133984	1000	+	.	gene_id "MSTRG.122453"; transcript_id "MSTRG.122453.10"; exon_number "1";
chr3	StringTie	exon	66220742	66221127	1000	+	.	gene_id "MSTRG.122453"; transcript_id "MSTRG.122453.10"; exon_number "2";
chr3	StringTie	exon	66236544	66236700	1000	+	.	gene_id "MSTRG.122453"; transcript_id "MSTRG.122453.10"; exon_number "3";
chr3	StringTie	exon	66243203	66243312	1000	+	.	gene_id "MSTRG.122453"; transcript_id "MSTRG.122453.10"; exon_number "4";
chr3	StringTie	exon	66262051	66262155	1000	+	.	gene_id "MSTRG.122453"; transcript_id "MSTRG.122453.10"; exon_number "5";
chr3	StringTie	exon	66263332	66263379	1000	+	.	gene_id "MSTRG.122453"; transcript_id "MSTRG.122453.10"; exon_number "6";
chr3	StringTie	exon	66346364	66346408	1000	+	.	gene_id "MSTRG.122453"; transcript_id "MSTRG.122453.10"; exon_number "7";
chr3	StringTie	exon	66362860	66362929	1000	+	.	gene_id "MSTRG.122453"; transcript_id "MSTRG.122453.10"; exon_number "8";
chr3	StringTie	exon	66369478	66369542	1000	+	.	gene_id "MSTRG.122453"; transcript_id "MSTRG.122453.10"; exon_number "9";
chr3	StringTie	exon	66370529	66370602	1000	+	.	gene_id "MSTRG.122453"; transcript_id "MSTRG.122453.10"; exon_number "10";
chr3	StringTie	exon	66377690	66378502	1000	+	.	gene_id "MSTRG.122453"; transcript_id "MSTRG.122453.10"; exon_number "11";
chr3	StringTie	exon	66379584	66380953	1000	+	.	gene_id "MSTRG.122453"; transcript_id "MSTRG.122453.10"; exon_number "12";
chr3	StringTie	exon	66383029	66383187	1000	+	.	gene_id "MSTRG.122453"; transcript_id "MSTRG.122453.10"; exon_number "13";
chr3	StringTie	exon	66386184	66388991	1000	+	.	gene_id "MSTRG.122453"; transcript_id "MSTRG.122453.10"; exon_number "14";
chr3	StringTie	transcript	66218545	66278242	1000	+	.	gene_id "MSTRG.122453"; transcript_id "MSTRG.122453.12";
chr3	StringTie	exon	66218545	66218988	1000	+	.	gene_id "MSTRG.122453"; transcript_id "MSTRG.122453.12"; exon_number "1";
chr3	StringTie	exon	66220742	66221127	1000	+	.	gene_id "MSTRG.122453"; transcript_id "MSTRG.122453.12"; exon_number "2";
chr3	StringTie	exon	66236544	66236700	1000	+	.	gene_id "MSTRG.122453"; transcript_id "MSTRG.122453.12"; exon_number "3";
chr3	StringTie	exon	66243203	66243312	1000	+	.	gene_id "MSTRG.122453"; transcript_id "MSTRG.122453.12"; exon_number "4";
chr3	StringTie	exon	66262051	66262155	1000	+	.	gene_id "MSTRG.122453"; transcript_id "MSTRG.122453.12"; exon_number "5";
chr3	StringTie	exon	66263332	66263379	1000	+	.	gene_id "MSTRG.122453"; transcript_id "MSTRG.122453.12"; exon_number "6";
chr3	StringTie	exon	66276365	66278242	1000	+	.	gene_id "MSTRG.122453"; transcript_id "MSTRG.122453.12"; exon_number "7";
chr3	StringTie	transcript	66218886	66388207	1000	+	.	gene_id "MSTRG.122453"; transcript_id "MSTRG.122453.13";
chr3	StringTie	exon	66218886	66218988	1000	+	.	gene_id "MSTRG.122453"; transcript_id "MSTRG.122453.13"; exon_number "1";
chr3	StringTie	exon	66220742	66221127	1000	+	.	gene_id "MSTRG.122453"; transcript_id "MSTRG.122453.13"; exon_number "2";
chr3	StringTie	exon	66236544	66236700	1000	+	.	gene_id "MSTRG.122453"; transcript_id "MSTRG.122453.13"; exon_number "3";
chr3	StringTie	exon	66243203	66243312	1000	+	.	gene_id "MSTRG.122453"; transcript_id "MSTRG.122453.13"; exon_number "4";
chr3	StringTie	exon	66262051	66262155	1000	+	.	gene_id "MSTRG.122453"; transcript_id "MSTRG.122453.13"; exon_number "5";
chr3	StringTie	exon	66263332	66263379	1000	+	.	gene_id "MSTRG.122453"; transcript_id "MSTRG.122453.13"; exon_number "6";
chr3	StringTie	exon	66283204	66283239	1000	+	.	gene_id "MSTRG.122453"; transcript_id "MSTRG.122453.13"; exon_number "7";
chr3	StringTie	exon	66304453	66304537	1000	+	.	gene_id "MSTRG.122453"; transcript_id "MSTRG.122453.13"; exon_number "8";
chr3	StringTie	exon	66319271	66319310	1000	+	.	gene_id "MSTRG.122453"; transcript_id "MSTRG.122453.13"; exon_number "9";
chr3	StringTie	exon	66346364	66346408	1000	+	.	gene_id "MSTRG.122453"; transcript_id "MSTRG.122453.13"; exon_number "10";
chr3	StringTie	exon	66362860	66362929	1000	+	.	gene_id "MSTRG.122453"; transcript_id "MSTRG.122453.13"; exon_number "11";
chr3	StringTie	exon	66369478	66369542	1000	+	.	gene_id "MSTRG.122453"; transcript_id "MSTRG.122453.13"; exon_number "12";
chr3	StringTie	exon	66370529	66370602	1000	+	.	gene_id "MSTRG.122453"; transcript_id "MSTRG.122453.13"; exon_number "13";
chr3	StringTie	exon	66377690	66380953	1000	+	.	gene_id "MSTRG.122453"; transcript_id "MSTRG.122453.13"; exon_number "14";
chr3	StringTie	exon	66386184	66388207	1000	+	.	gene_id "MSTRG.122453"; transcript_id "MSTRG.122453.13"; exon_number "15";
chr3	StringTie	transcript	66218886	66390309	1000	+	.	gene_id "MSTRG.122453"; transcript_id "MSTRG.122453.14";
chr3	StringTie	exon	66218886	66218988	1000	+	.	gene_id "MSTRG.122453"; transcript_id "MSTRG.122453.14"; exon_number "1";
chr3	StringTie	exon	66220742	66221127	1000	+	.	gene_id "MSTRG.122453"; transcript_id "MSTRG.122453.14"; exon_number "2";
chr3	StringTie	exon	66243203	66243312	1000	+	.	gene_id "MSTRG.122453"; transcript_id "MSTRG.122453.14"; exon_number "3";
chr3	StringTie	exon	66262051	66262155	1000	+	.	gene_id "MSTRG.122453"; transcript_id "MSTRG.122453.14"; exon_number "4";
chr3	StringTie	exon	66263332	66263379	1000	+	.	gene_id "MSTRG.122453"; transcript_id "MSTRG.122453.14"; exon_number "5";
chr3	StringTie	exon	66346364	66346408	1000	+	.	gene_id "MSTRG.122453"; transcript_id "MSTRG.122453.14"; exon_number "6";
chr3	StringTie	exon	66356031	66356084	1000	+	.	gene_id "MSTRG.122453"; transcript_id "MSTRG.122453.14"; exon_number "7";
chr3	StringTie	exon	66362860	66362929	1000	+	.	gene_id "MSTRG.122453"; transcript_id "MSTRG.122453.14"; exon_number "8";
chr3	StringTie	exon	66369478	66369542	1000	+	.	gene_id "MSTRG.122453"; transcript_id "MSTRG.122453.14"; exon_number "9";
chr3	StringTie	exon	66370529	66370602	1000	+	.	gene_id "MSTRG.122453"; transcript_id "MSTRG.122453.14"; exon_number "10";
chr3	StringTie	exon	66377690	66378070	1000	+	.	gene_id "MSTRG.122453"; transcript_id "MSTRG.122453.14"; exon_number "11";
chr3	StringTie	exon	66378410	66378502	1000	+	.	gene_id "MSTRG.122453"; transcript_id "MSTRG.122453.14"; exon_number "12";
chr3	StringTie	exon	66380117	66380953	1000	+	.	gene_id "MSTRG.122453"; transcript_id "MSTRG.122453.14"; exon_number "13";
chr3	StringTie	exon	66386184	66390309	1000	+	.	gene_id "MSTRG.122453"; transcript_id "MSTRG.122453.14"; exon_number "14";
chr3	StringTie	transcript	66218897	66395059	1000	+	.	gene_id "MSTRG.122453"; transcript_id "MSTRG.122453.15";
chr3	StringTie	exon	66218897	66218988	1000	+	.	gene_id "MSTRG.122453"; transcript_id "MSTRG.122453.15"; exon_number "1";
chr3	StringTie	exon	66220742	66221127	1000	+	.	gene_id "MSTRG.122453"; transcript_id "MSTRG.122453.15"; exon_number "2";
chr3	StringTie	exon	66236544	66236700	1000	+	.	gene_id "MSTRG.122453"; transcript_id "MSTRG.122453.15"; exon_number "3";
chr3	StringTie	exon	66243203	66243312	1000	+	.	gene_id "MSTRG.122453"; transcript_id "MSTRG.122453.15"; exon_number "4";
chr3	StringTie	exon	66262051	66262155	1000	+	.	gene_id "MSTRG.122453"; transcript_id "MSTRG.122453.15"; exon_number "5";
chr3	StringTie	exon	66263332	66263379	1000	+	.	gene_id "MSTRG.122453"; transcript_id "MSTRG.122453.15"; exon_number "6";
chr3	StringTie	exon	66346364	66346408	1000	+	.	gene_id "MSTRG.122453"; transcript_id "MSTRG.122453.15"; exon_number "7";
chr3	StringTie	exon	66362860	66362929	1000	+	.	gene_id "MSTRG.122453"; transcript_id "MSTRG.122453.15"; exon_number "8";
chr3	StringTie	exon	66369478	66369542	1000	+	.	gene_id "MSTRG.122453"; transcript_id "MSTRG.122453.15"; exon_number "9";
chr3	StringTie	exon	66370529	66370602	1000	+	.	gene_id "MSTRG.122453"; transcript_id "MSTRG.122453.15"; exon_number "10";
chr3	StringTie	exon	66377690	66378502	1000	+	.	gene_id "MSTRG.122453"; transcript_id "MSTRG.122453.15"; exon_number "11";
chr3	StringTie	exon	66379584	66380953	1000	+	.	gene_id "MSTRG.122453"; transcript_id "MSTRG.122453.15"; exon_number "12";
chr3	StringTie	exon	66394993	66395059	1000	+	.	gene_id "MSTRG.122453"; transcript_id "MSTRG.122453.15"; exon_number "13";
chr3	StringTie	transcript	66218945	66383182	1000	+	.	gene_id "MSTRG.122453"; transcript_id "MSTRG.122453.16";
chr3	StringTie	exon	66218945	66218988	1000	+	.	gene_id "MSTRG.122453"; transcript_id "MSTRG.122453.16"; exon_number "1";
chr3	StringTie	exon	66220742	66221127	1000	+	.	gene_id "MSTRG.122453"; transcript_id "MSTRG.122453.16"; exon_number "2";
chr3	StringTie	exon	66236544	66236700	1000	+	.	gene_id "MSTRG.122453"; transcript_id "MSTRG.122453.16"; exon_number "3";
chr3	StringTie	exon	66243203	66243312	1000	+	.	gene_id "MSTRG.122453"; transcript_id "MSTRG.122453.16"; exon_number "4";
chr3	StringTie	exon	66262051	66262155	1000	+	.	gene_id "MSTRG.122453"; transcript_id "MSTRG.122453.16"; exon_number "5";
chr3	StringTie	exon	66263332	66263379	1000	+	.	gene_id "MSTRG.122453"; transcript_id "MSTRG.122453.16"; exon_number "6";
chr3	StringTie	exon	66346364	66346408	1000	+	.	gene_id "MSTRG.122453"; transcript_id "MSTRG.122453.16"; exon_number "7";
chr3	StringTie	exon	66362860	66362929	1000	+	.	gene_id "MSTRG.122453"; transcript_id "MSTRG.122453.16"; exon_number "8";
chr3	StringTie	exon	66369478	66369542	1000	+	.	gene_id "MSTRG.122453"; transcript_id "MSTRG.122453.16"; exon_number "9";
chr3	StringTie	exon	66370529	66370602	1000	+	.	gene_id "MSTRG.122453"; transcript_id "MSTRG.122453.16"; exon_number "10";
chr3	StringTie	exon	66377690	66380953	1000	+	.	gene_id "MSTRG.122453"; transcript_id "MSTRG.122453.16"; exon_number "11";
chr3	StringTie	exon	66383029	66383182	1000	+	.	gene_id "MSTRG.122453"; transcript_id "MSTRG.122453.16"; exon_number "12";
chr3	StringTie	transcript	66220491	66400449	1000	+	.	gene_id "MSTRG.122453"; transcript_id "MSTRG.122453.17";
chr3	StringTie	exon	66220491	66221127	1000	+	.	gene_id "MSTRG.122453"; transcript_id "MSTRG.122453.17"; exon_number "1";
chr3	StringTie	exon	66243203	66243312	1000	+	.	gene_id "MSTRG.122453"; transcript_id "MSTRG.122453.17"; exon_number "2";
chr3	StringTie	exon	66262051	66262155	1000	+	.	gene_id "MSTRG.122453"; transcript_id "MSTRG.122453.17"; exon_number "3";
chr3	StringTie	exon	66263332	66263379	1000	+	.	gene_id "MSTRG.122453"; transcript_id "MSTRG.122453.17"; exon_number "4";
chr3	StringTie	exon	66346364	66346408	1000	+	.	gene_id "MSTRG.122453"; transcript_id "MSTRG.122453.17"; exon_number "5";
chr3	StringTie	exon	66362860	66362929	1000	+	.	gene_id "MSTRG.122453"; transcript_id "MSTRG.122453.17"; exon_number "6";
chr3	StringTie	exon	66369478	66369542	1000	+	.	gene_id "MSTRG.122453"; transcript_id "MSTRG.122453.17"; exon_number "7";
chr3	StringTie	exon	66370529	66370602	1000	+	.	gene_id "MSTRG.122453"; transcript_id "MSTRG.122453.17"; exon_number "8";
chr3	StringTie	exon	66377690	66378502	1000	+	.	gene_id "MSTRG.122453"; transcript_id "MSTRG.122453.17"; exon_number "9";
chr3	StringTie	exon	66379584	66380953	1000	+	.	gene_id "MSTRG.122453"; transcript_id "MSTRG.122453.17"; exon_number "10";
chr3	StringTie	exon	66400261	66400449	1000	+	.	gene_id "MSTRG.122453"; transcript_id "MSTRG.122453.17"; exon_number "11";
chr3	StringTie	transcript	66220572	66382967	1000	+	.	gene_id "MSTRG.122453"; transcript_id "MSTRG.122453.18";
chr3	StringTie	exon	66220572	66221127	1000	+	.	gene_id "MSTRG.122453"; transcript_id "MSTRG.122453.18"; exon_number "1";
chr3	StringTie	exon	66236544	66236700	1000	+	.	gene_id "MSTRG.122453"; transcript_id "MSTRG.122453.18"; exon_number "2";
chr3	StringTie	exon	66243203	66243312	1000	+	.	gene_id "MSTRG.122453"; transcript_id "MSTRG.122453.18"; exon_number "3";
chr3	StringTie	exon	66262051	66262155	1000	+	.	gene_id "MSTRG.122453"; transcript_id "MSTRG.122453.18"; exon_number "4";
chr3	StringTie	exon	66263332	66263379	1000	+	.	gene_id "MSTRG.122453"; transcript_id "MSTRG.122453.18"; exon_number "5";
chr3	StringTie	exon	66283204	66283237	1000	+	.	gene_id "MSTRG.122453"; transcript_id "MSTRG.122453.18"; exon_number "6";
chr3	StringTie	exon	66346370	66346408	1000	+	.	gene_id "MSTRG.122453"; transcript_id "MSTRG.122453.18"; exon_number "7";
chr3	StringTie	exon	66362860	66362929	1000	+	.	gene_id "MSTRG.122453"; transcript_id "MSTRG.122453.18"; exon_number "8";
chr3	StringTie	exon	66369478	66369542	1000	+	.	gene_id "MSTRG.122453"; transcript_id "MSTRG.122453.18"; exon_number "9";
chr3	StringTie	exon	66370529	66370602	1000	+	.	gene_id "MSTRG.122453"; transcript_id "MSTRG.122453.18"; exon_number "10";
chr3	StringTie	exon	66377690	66377967	1000	+	.	gene_id "MSTRG.122453"; transcript_id "MSTRG.122453.18"; exon_number "11";
chr3	StringTie	exon	66378410	66378502	1000	+	.	gene_id "MSTRG.122453"; transcript_id "MSTRG.122453.18"; exon_number "12";
chr3	StringTie	exon	66379584	66380953	1000	+	.	gene_id "MSTRG.122453"; transcript_id "MSTRG.122453.18"; exon_number "13";
chr3	StringTie	exon	66382346	66382967	1000	+	.	gene_id "MSTRG.122453"; transcript_id "MSTRG.122453.18"; exon_number "14";
chr3	StringTie	transcript	66220574	66382272	1000	+	.	gene_id "MSTRG.122453"; transcript_id "MSTRG.122453.19";
chr3	StringTie	exon	66220574	66221127	1000	+	.	gene_id "MSTRG.122453"; transcript_id "MSTRG.122453.19"; exon_number "1";
chr3	StringTie	exon	66243203	66243312	1000	+	.	gene_id "MSTRG.122453"; transcript_id "MSTRG.122453.19"; exon_number "2";
chr3	StringTie	exon	66262051	66262155	1000	+	.	gene_id "MSTRG.122453"; transcript_id "MSTRG.122453.19"; exon_number "3";
chr3	StringTie	exon	66263332	66263379	1000	+	.	gene_id "MSTRG.122453"; transcript_id "MSTRG.122453.19"; exon_number "4";
chr3	StringTie	exon	66346364	66346408	1000	+	.	gene_id "MSTRG.122453"; transcript_id "MSTRG.122453.19"; exon_number "5";
chr3	StringTie	exon	66362860	66362929	1000	+	.	gene_id "MSTRG.122453"; transcript_id "MSTRG.122453.19"; exon_number "6";
chr3	StringTie	exon	66369478	66369542	1000	+	.	gene_id "MSTRG.122453"; transcript_id "MSTRG.122453.19"; exon_number "7";
chr3	StringTie	exon	66370529	66370602	1000	+	.	gene_id "MSTRG.122453"; transcript_id "MSTRG.122453.19"; exon_number "8";
chr3	StringTie	exon	66377690	66380953	1000	+	.	gene_id "MSTRG.122453"; transcript_id "MSTRG.122453.19"; exon_number "9";
chr3	StringTie	exon	66381497	66382272	1000	+	.	gene_id "MSTRG.122453"; transcript_id "MSTRG.122453.19"; exon_number "10";
chr3	StringTie	transcript	66133610	66381560	1000	+	.	gene_id "MSTRG.122453"; transcript_id "MSTRG.122453.2";
chr3	StringTie	exon	66133610	66133984	1000	+	.	gene_id "MSTRG.122453"; transcript_id "MSTRG.122453.2"; exon_number "1";
chr3	StringTie	exon	66220742	66221127	1000	+	.	gene_id "MSTRG.122453"; transcript_id "MSTRG.122453.2"; exon_number "2";
chr3	StringTie	exon	66236544	66236700	1000	+	.	gene_id "MSTRG.122453"; transcript_id "MSTRG.122453.2"; exon_number "3";
chr3	StringTie	exon	66243203	66243312	1000	+	.	gene_id "MSTRG.122453"; transcript_id "MSTRG.122453.2"; exon_number "4";
chr3	StringTie	exon	66262051	66262155	1000	+	.	gene_id "MSTRG.122453"; transcript_id "MSTRG.122453.2"; exon_number "5";
chr3	StringTie	exon	66263332	66263379	1000	+	.	gene_id "MSTRG.122453"; transcript_id "MSTRG.122453.2"; exon_number "6";
chr3	StringTie	exon	66346364	66346408	1000	+	.	gene_id "MSTRG.122453"; transcript_id "MSTRG.122453.2"; exon_number "7";
chr3	StringTie	exon	66362860	66362929	1000	+	.	gene_id "MSTRG.122453"; transcript_id "MSTRG.122453.2"; exon_number "8";
chr3	StringTie	exon	66369478	66369542	1000	+	.	gene_id "MSTRG.122453"; transcript_id "MSTRG.122453.2"; exon_number "9";
chr3	StringTie	exon	66370529	66370602	1000	+	.	gene_id "MSTRG.122453"; transcript_id "MSTRG.122453.2"; exon_number "10";
chr3	StringTie	exon	66377690	66380953	1000	+	.	gene_id "MSTRG.122453"; transcript_id "MSTRG.122453.2"; exon_number "11";
chr3	StringTie	exon	66381445	66381560	1000	+	.	gene_id "MSTRG.122453"; transcript_id "MSTRG.122453.2"; exon_number "12";
chr3	StringTie	transcript	66220574	66391692	1000	+	.	gene_id "MSTRG.122453"; transcript_id "MSTRG.122453.20";
chr3	StringTie	exon	66220574	66221127	1000	+	.	gene_id "MSTRG.122453"; transcript_id "MSTRG.122453.20"; exon_number "1";
chr3	StringTie	exon	66243203	66243312	1000	+	.	gene_id "MSTRG.122453"; transcript_id "MSTRG.122453.20"; exon_number "2";
chr3	StringTie	exon	66262051	66262155	1000	+	.	gene_id "MSTRG.122453"; transcript_id "MSTRG.122453.20"; exon_number "3";
chr3	StringTie	exon	66263332	66263379	1000	+	.	gene_id "MSTRG.122453"; transcript_id "MSTRG.122453.20"; exon_number "4";
chr3	StringTie	exon	66346364	66346408	1000	+	.	gene_id "MSTRG.122453"; transcript_id "MSTRG.122453.20"; exon_number "5";
chr3	StringTie	exon	66362860	66362929	1000	+	.	gene_id "MSTRG.122453"; transcript_id "MSTRG.122453.20"; exon_number "6";
chr3	StringTie	exon	66369478	66369542	1000	+	.	gene_id "MSTRG.122453"; transcript_id "MSTRG.122453.20"; exon_number "7";
chr3	StringTie	exon	66370529	66370602	1000	+	.	gene_id "MSTRG.122453"; transcript_id "MSTRG.122453.20"; exon_number "8";
chr3	StringTie	exon	66377690	66380953	1000	+	.	gene_id "MSTRG.122453"; transcript_id "MSTRG.122453.20"; exon_number "9";
chr3	StringTie	exon	66386184	66391692	1000	+	.	gene_id "MSTRG.122453"; transcript_id "MSTRG.122453.20"; exon_number "10";
chr3	StringTie	transcript	66220633	66362936	1000	+	.	gene_id "MSTRG.122453"; transcript_id "MSTRG.122453.21";
chr3	StringTie	exon	66220633	66221127	1000	+	.	gene_id "MSTRG.122453"; transcript_id "MSTRG.122453.21"; exon_number "1";
chr3	StringTie	exon	66236544	66236700	1000	+	.	gene_id "MSTRG.122453"; transcript_id "MSTRG.122453.21"; exon_number "2";
chr3	StringTie	exon	66243203	66243312	1000	+	.	gene_id "MSTRG.122453"; transcript_id "MSTRG.122453.21"; exon_number "3";
chr3	StringTie	exon	66262051	66262155	1000	+	.	gene_id "MSTRG.122453"; transcript_id "MSTRG.122453.21"; exon_number "4";
chr3	StringTie	exon	66263332	66263379	1000	+	.	gene_id "MSTRG.122453"; transcript_id "MSTRG.122453.21"; exon_number "5";
chr3	StringTie	exon	66283204	66283239	1000	+	.	gene_id "MSTRG.122453"; transcript_id "MSTRG.122453.21"; exon_number "6";
chr3	StringTie	exon	66362860	66362936	1000	+	.	gene_id "MSTRG.122453"; transcript_id "MSTRG.122453.21"; exon_number "7";
chr3	StringTie	transcript	66220638	66398111	1000	+	.	gene_id "MSTRG.122453"; transcript_id "MSTRG.122453.22";
chr3	StringTie	exon	66220638	66221127	1000	+	.	gene_id "MSTRG.122453"; transcript_id "MSTRG.122453.22"; exon_number "1";
chr3	StringTie	exon	66236544	66236700	1000	+	.	gene_id "MSTRG.122453"; transcript_id "MSTRG.122453.22"; exon_number "2";
chr3	StringTie	exon	66243203	66243312	1000	+	.	gene_id "MSTRG.122453"; transcript_id "MSTRG.122453.22"; exon_number "3";
chr3	StringTie	exon	66262051	66262155	1000	+	.	gene_id "MSTRG.122453"; transcript_id "MSTRG.122453.22"; exon_number "4";
chr3	StringTie	exon	66263332	66263379	1000	+	.	gene_id "MSTRG.122453"; transcript_id "MSTRG.122453.22"; exon_number "5";
chr3	StringTie	exon	66346364	66346408	1000	+	.	gene_id "MSTRG.122453"; transcript_id "MSTRG.122453.22"; exon_number "6";
chr3	StringTie	exon	66362860	66362929	1000	+	.	gene_id "MSTRG.122453"; transcript_id "MSTRG.122453.22"; exon_number "7";
chr3	StringTie	exon	66369478	66369542	1000	+	.	gene_id "MSTRG.122453"; transcript_id "MSTRG.122453.22"; exon_number "8";
chr3	StringTie	exon	66370529	66370602	1000	+	.	gene_id "MSTRG.122453"; transcript_id "MSTRG.122453.22"; exon_number "9";
chr3	StringTie	exon	66371202	66371413	1000	+	.	gene_id "MSTRG.122453"; transcript_id "MSTRG.122453.22"; exon_number "10";
chr3	StringTie	exon	66377690	66380953	1000	+	.	gene_id "MSTRG.122453"; transcript_id "MSTRG.122453.22"; exon_number "11";
chr3	StringTie	exon	66383029	66383187	1000	+	.	gene_id "MSTRG.122453"; transcript_id "MSTRG.122453.22"; exon_number "12";
chr3	StringTie	exon	66383360	66398111	1000	+	.	gene_id "MSTRG.122453"; transcript_id "MSTRG.122453.22"; exon_number "13";
chr3	StringTie	transcript	66220648	66304537	1000	+	.	gene_id "MSTRG.122453"; transcript_id "MSTRG.122453.23";
chr3	StringTie	exon	66220648	66221127	1000	+	.	gene_id "MSTRG.122453"; transcript_id "MSTRG.122453.23"; exon_number "1";
chr3	StringTie	exon	66243203	66243312	1000	+	.	gene_id "MSTRG.122453"; transcript_id "MSTRG.122453.23"; exon_number "2";
chr3	StringTie	exon	66262051	66262155	1000	+	.	gene_id "MSTRG.122453"; transcript_id "MSTRG.122453.23"; exon_number "3";
chr3	StringTie	exon	66263332	66263379	1000	+	.	gene_id "MSTRG.122453"; transcript_id "MSTRG.122453.23"; exon_number "4";
chr3	StringTie	exon	66283204	66283239	1000	+	.	gene_id "MSTRG.122453"; transcript_id "MSTRG.122453.23"; exon_number "5";
chr3	StringTie	exon	66304453	66304537	1000	+	.	gene_id "MSTRG.122453"; transcript_id "MSTRG.122453.23"; exon_number "6";
chr3	StringTie	transcript	66220649	66383994	1000	+	.	gene_id "MSTRG.122453"; transcript_id "MSTRG.122453.24";
chr3	StringTie	exon	66220649	66221127	1000	+	.	gene_id "MSTRG.122453"; transcript_id "MSTRG.122453.24"; exon_number "1";
chr3	StringTie	exon	66236544	66236700	1000	+	.	gene_id "MSTRG.122453"; transcript_id "MSTRG.122453.24"; exon_number "2";
chr3	StringTie	exon	66243203	66243312	1000	+	.	gene_id "MSTRG.122453"; transcript_id "MSTRG.122453.24"; exon_number "3";
chr3	StringTie	exon	66262051	66262155	1000	+	.	gene_id "MSTRG.122453"; transcript_id "MSTRG.122453.24"; exon_number "4";
chr3	StringTie	exon	66263332	66263379	1000	+	.	gene_id "MSTRG.122453"; transcript_id "MSTRG.122453.24"; exon_number "5";
chr3	StringTie	exon	66346364	66346408	1000	+	.	gene_id "MSTRG.122453"; transcript_id "MSTRG.122453.24"; exon_number "6";
chr3	StringTie	exon	66362860	66362929	1000	+	.	gene_id "MSTRG.122453"; transcript_id "MSTRG.122453.24"; exon_number "7";
chr3	StringTie	exon	66369478	66369542	1000	+	.	gene_id "MSTRG.122453"; transcript_id "MSTRG.122453.24"; exon_number "8";
chr3	StringTie	exon	66370529	66370602	1000	+	.	gene_id "MSTRG.122453"; transcript_id "MSTRG.122453.24"; exon_number "9";
chr3	StringTie	exon	66377690	66377967	1000	+	.	gene_id "MSTRG.122453"; transcript_id "MSTRG.122453.24"; exon_number "10";
chr3	StringTie	exon	66378410	66378502	1000	+	.	gene_id "MSTRG.122453"; transcript_id "MSTRG.122453.24"; exon_number "11";
chr3	StringTie	exon	66379584	66380953	1000	+	.	gene_id "MSTRG.122453"; transcript_id "MSTRG.122453.24"; exon_number "12";
chr3	StringTie	exon	66383029	66383994	1000	+	.	gene_id "MSTRG.122453"; transcript_id "MSTRG.122453.24"; exon_number "13";
chr3	StringTie	transcript	66220661	66277596	1000	+	.	gene_id "MSTRG.122453"; transcript_id "MSTRG.122453.25";
chr3	StringTie	exon	66220661	66221127	1000	+	.	gene_id "MSTRG.122453"; transcript_id "MSTRG.122453.25"; exon_number "1";
chr3	StringTie	exon	66243203	66243312	1000	+	.	gene_id "MSTRG.122453"; transcript_id "MSTRG.122453.25"; exon_number "2";
chr3	StringTie	exon	66262051	66262155	1000	+	.	gene_id "MSTRG.122453"; transcript_id "MSTRG.122453.25"; exon_number "3";
chr3	StringTie	exon	66263332	66263379	1000	+	.	gene_id "MSTRG.122453"; transcript_id "MSTRG.122453.25"; exon_number "4";
chr3	StringTie	exon	66276365	66277596	1000	+	.	gene_id "MSTRG.122453"; transcript_id "MSTRG.122453.25"; exon_number "5";
chr3	StringTie	transcript	66220661	66382265	1000	+	.	gene_id "MSTRG.122453"; transcript_id "MSTRG.122453.26";
chr3	StringTie	exon	66220661	66221127	1000	+	.	gene_id "MSTRG.122453"; transcript_id "MSTRG.122453.26"; exon_number "1";
chr3	StringTie	exon	66243203	66243312	1000	+	.	gene_id "MSTRG.122453"; transcript_id "MSTRG.122453.26"; exon_number "2";
chr3	StringTie	exon	66262051	66262155	1000	+	.	gene_id "MSTRG.122453"; transcript_id "MSTRG.122453.26"; exon_number "3";
chr3	StringTie	exon	66263332	66263379	1000	+	.	gene_id "MSTRG.122453"; transcript_id "MSTRG.122453.26"; exon_number "4";
chr3	StringTie	exon	66346364	66346408	1000	+	.	gene_id "MSTRG.122453"; transcript_id "MSTRG.122453.26"; exon_number "5";
chr3	StringTie	exon	66362860	66362929	1000	+	.	gene_id "MSTRG.122453"; transcript_id "MSTRG.122453.26"; exon_number "6";
chr3	StringTie	exon	66369478	66369542	1000	+	.	gene_id "MSTRG.122453"; transcript_id "MSTRG.122453.26"; exon_number "7";
chr3	StringTie	exon	66370529	66370602	1000	+	.	gene_id "MSTRG.122453"; transcript_id "MSTRG.122453.26"; exon_number "8";
chr3	StringTie	exon	66377690	66380953	1000	+	.	gene_id "MSTRG.122453"; transcript_id "MSTRG.122453.26"; exon_number "9";
chr3	StringTie	exon	66381445	66382265	1000	+	.	gene_id "MSTRG.122453"; transcript_id "MSTRG.122453.26"; exon_number "10";
chr3	StringTie	transcript	66220666	66381567	1000	+	.	gene_id "MSTRG.122453"; transcript_id "MSTRG.122453.27";
chr3	StringTie	exon	66220666	66221127	1000	+	.	gene_id "MSTRG.122453"; transcript_id "MSTRG.122453.27"; exon_number "1";
chr3	StringTie	exon	66236544	66236700	1000	+	.	gene_id "MSTRG.122453"; transcript_id "MSTRG.122453.27"; exon_number "2";
chr3	StringTie	exon	66243203	66243312	1000	+	.	gene_id "MSTRG.122453"; transcript_id "MSTRG.122453.27"; exon_number "3";
chr3	StringTie	exon	66262051	66262155	1000	+	.	gene_id "MSTRG.122453"; transcript_id "MSTRG.122453.27"; exon_number "4";
chr3	StringTie	exon	66263332	66263379	1000	+	.	gene_id "MSTRG.122453"; transcript_id "MSTRG.122453.27"; exon_number "5";
chr3	StringTie	exon	66304453	66304537	1000	+	.	gene_id "MSTRG.122453"; transcript_id "MSTRG.122453.27"; exon_number "6";
chr3	StringTie	exon	66346364	66346408	1000	+	.	gene_id "MSTRG.122453"; transcript_id "MSTRG.122453.27"; exon_number "7";
chr3	StringTie	exon	66362860	66362929	1000	+	.	gene_id "MSTRG.122453"; transcript_id "MSTRG.122453.27"; exon_number "8";
chr3	StringTie	exon	66369478	66369542	1000	+	.	gene_id "MSTRG.122453"; transcript_id "MSTRG.122453.27"; exon_number "9";
chr3	StringTie	exon	66370529	66370602	1000	+	.	gene_id "MSTRG.122453"; transcript_id "MSTRG.122453.27"; exon_number "10";
chr3	StringTie	exon	66377690	66380953	1000	+	.	gene_id "MSTRG.122453"; transcript_id "MSTRG.122453.27"; exon_number "11";
chr3	StringTie	exon	66381445	66381567	1000	+	.	gene_id "MSTRG.122453"; transcript_id "MSTRG.122453.27"; exon_number "12";
chr3	StringTie	transcript	66220670	66319800	1000	+	.	gene_id "MSTRG.122453"; transcript_id "MSTRG.122453.28";
chr3	StringTie	exon	66220670	66221127	1000	+	.	gene_id "MSTRG.122453"; transcript_id "MSTRG.122453.28"; exon_number "1";
chr3	StringTie	exon	66243203	66243312	1000	+	.	gene_id "MSTRG.122453"; transcript_id "MSTRG.122453.28"; exon_number "2";
chr3	StringTie	exon	66262051	66262155	1000	+	.	gene_id "MSTRG.122453"; transcript_id "MSTRG.122453.28"; exon_number "3";
chr3	StringTie	exon	66263332	66263379	1000	+	.	gene_id "MSTRG.122453"; transcript_id "MSTRG.122453.28"; exon_number "4";
chr3	StringTie	exon	66304453	66304537	1000	+	.	gene_id "MSTRG.122453"; transcript_id "MSTRG.122453.28"; exon_number "5";
chr3	StringTie	exon	66319774	66319800	1000	+	.	gene_id "MSTRG.122453"; transcript_id "MSTRG.122453.28"; exon_number "6";
chr3	StringTie	transcript	66220670	66382022	1000	+	.	gene_id "MSTRG.122453"; transcript_id "MSTRG.122453.29";
chr3	StringTie	exon	66220670	66221127	1000	+	.	gene_id "MSTRG.122453"; transcript_id "MSTRG.122453.29"; exon_number "1";
chr3	StringTie	exon	66236544	66236700	1000	+	.	gene_id "MSTRG.122453"; transcript_id "MSTRG.122453.29"; exon_number "2";
chr3	StringTie	exon	66243203	66243312	1000	+	.	gene_id "MSTRG.122453"; transcript_id "MSTRG.122453.29"; exon_number "3";
chr3	StringTie	exon	66262051	66262155	1000	+	.	gene_id "MSTRG.122453"; transcript_id "MSTRG.122453.29"; exon_number "4";
chr3	StringTie	exon	66263332	66263379	1000	+	.	gene_id "MSTRG.122453"; transcript_id "MSTRG.122453.29"; exon_number "5";
chr3	StringTie	exon	66304453	66304537	1000	+	.	gene_id "MSTRG.122453"; transcript_id "MSTRG.122453.29"; exon_number "6";
chr3	StringTie	exon	66346364	66346408	1000	+	.	gene_id "MSTRG.122453"; transcript_id "MSTRG.122453.29"; exon_number "7";
chr3	StringTie	exon	66362860	66362929	1000	+	.	gene_id "MSTRG.122453"; transcript_id "MSTRG.122453.29"; exon_number "8";
chr3	StringTie	exon	66369478	66369542	1000	+	.	gene_id "MSTRG.122453"; transcript_id "MSTRG.122453.29"; exon_number "9";
chr3	StringTie	exon	66370529	66370602	1000	+	.	gene_id "MSTRG.122453"; transcript_id "MSTRG.122453.29"; exon_number "10";
chr3	StringTie	exon	66377690	66378502	1000	+	.	gene_id "MSTRG.122453"; transcript_id "MSTRG.122453.29"; exon_number "11";
chr3	StringTie	exon	66380117	66380953	1000	+	.	gene_id "MSTRG.122453"; transcript_id "MSTRG.122453.29"; exon_number "12";
chr3	StringTie	exon	66381497	66382022	1000	+	.	gene_id "MSTRG.122453"; transcript_id "MSTRG.122453.29"; exon_number "13";
chr3	StringTie	transcript	66133610	66382232	1000	+	.	gene_id "MSTRG.122453"; transcript_id "MSTRG.122453.3";
chr3	StringTie	exon	66133610	66133984	1000	+	.	gene_id "MSTRG.122453"; transcript_id "MSTRG.122453.3"; exon_number "1";
chr3	StringTie	exon	66220742	66221127	1000	+	.	gene_id "MSTRG.122453"; transcript_id "MSTRG.122453.3"; exon_number "2";
chr3	StringTie	exon	66236544	66236700	1000	+	.	gene_id "MSTRG.122453"; transcript_id "MSTRG.122453.3"; exon_number "3";
chr3	StringTie	exon	66243203	66243312	1000	+	.	gene_id "MSTRG.122453"; transcript_id "MSTRG.122453.3"; exon_number "4";
chr3	StringTie	exon	66262051	66262155	1000	+	.	gene_id "MSTRG.122453"; transcript_id "MSTRG.122453.3"; exon_number "5";
chr3	StringTie	exon	66263332	66263379	1000	+	.	gene_id "MSTRG.122453"; transcript_id "MSTRG.122453.3"; exon_number "6";
chr3	StringTie	exon	66346364	66346408	1000	+	.	gene_id "MSTRG.122453"; transcript_id "MSTRG.122453.3"; exon_number "7";
chr3	StringTie	exon	66362860	66362929	1000	+	.	gene_id "MSTRG.122453"; transcript_id "MSTRG.122453.3"; exon_number "8";
chr3	StringTie	exon	66369478	66369542	1000	+	.	gene_id "MSTRG.122453"; transcript_id "MSTRG.122453.3"; exon_number "9";
chr3	StringTie	exon	66370529	66370602	1000	+	.	gene_id "MSTRG.122453"; transcript_id "MSTRG.122453.3"; exon_number "10";
chr3	StringTie	exon	66377690	66380953	1000	+	.	gene_id "MSTRG.122453"; transcript_id "MSTRG.122453.3"; exon_number "11";
chr3	StringTie	exon	66381497	66382232	1000	+	.	gene_id "MSTRG.122453"; transcript_id "MSTRG.122453.3"; exon_number "12";
chr3	StringTie	transcript	66220680	66381647	1000	+	.	gene_id "MSTRG.122453"; transcript_id "MSTRG.122453.30";
chr3	StringTie	exon	66220680	66221127	1000	+	.	gene_id "MSTRG.122453"; transcript_id "MSTRG.122453.30"; exon_number "1";
chr3	StringTie	exon	66243203	66243312	1000	+	.	gene_id "MSTRG.122453"; transcript_id "MSTRG.122453.30"; exon_number "2";
chr3	StringTie	exon	66262051	66262155	1000	+	.	gene_id "MSTRG.122453"; transcript_id "MSTRG.122453.30"; exon_number "3";
chr3	StringTie	exon	66263332	66263379	1000	+	.	gene_id "MSTRG.122453"; transcript_id "MSTRG.122453.30"; exon_number "4";
chr3	StringTie	exon	66346364	66346408	1000	+	.	gene_id "MSTRG.122453"; transcript_id "MSTRG.122453.30"; exon_number "5";
chr3	StringTie	exon	66362860	66362929	1000	+	.	gene_id "MSTRG.122453"; transcript_id "MSTRG.122453.30"; exon_number "6";
chr3	StringTie	exon	66369478	66369542	1000	+	.	gene_id "MSTRG.122453"; transcript_id "MSTRG.122453.30"; exon_number "7";
chr3	StringTie	exon	66370529	66370602	1000	+	.	gene_id "MSTRG.122453"; transcript_id "MSTRG.122453.30"; exon_number "8";
chr3	StringTie	exon	66377690	66380953	1000	+	.	gene_id "MSTRG.122453"; transcript_id "MSTRG.122453.30"; exon_number "9";
chr3	StringTie	exon	66381548	66381647	1000	+	.	gene_id "MSTRG.122453"; transcript_id "MSTRG.122453.30"; exon_number "10";
chr3	StringTie	transcript	66220694	66378927	1000	+	.	gene_id "MSTRG.122453"; transcript_id "MSTRG.122453.31";
chr3	StringTie	exon	66220694	66221127	1000	+	.	gene_id "MSTRG.122453"; transcript_id "MSTRG.122453.31"; exon_number "1";
chr3	StringTie	exon	66236544	66236700	1000	+	.	gene_id "MSTRG.122453"; transcript_id "MSTRG.122453.31"; exon_number "2";
chr3	StringTie	exon	66243203	66243312	1000	+	.	gene_id "MSTRG.122453"; transcript_id "MSTRG.122453.31"; exon_number "3";
chr3	StringTie	exon	66262051	66262155	1000	+	.	gene_id "MSTRG.122453"; transcript_id "MSTRG.122453.31"; exon_number "4";
chr3	StringTie	exon	66263332	66263379	1000	+	.	gene_id "MSTRG.122453"; transcript_id "MSTRG.122453.31"; exon_number "5";
chr3	StringTie	exon	66369478	66369542	1000	+	.	gene_id "MSTRG.122453"; transcript_id "MSTRG.122453.31"; exon_number "6";
chr3	StringTie	exon	66370529	66370602	1000	+	.	gene_id "MSTRG.122453"; transcript_id "MSTRG.122453.31"; exon_number "7";
chr3	StringTie	exon	66377690	66378927	1000	+	.	gene_id "MSTRG.122453"; transcript_id "MSTRG.122453.31"; exon_number "8";
chr3	StringTie	transcript	66220709	66381666	1000	+	.	gene_id "MSTRG.122453"; transcript_id "MSTRG.122453.32";
chr3	StringTie	exon	66220709	66221127	1000	+	.	gene_id "MSTRG.122453"; transcript_id "MSTRG.122453.32"; exon_number "1";
chr3	StringTie	exon	66236544	66236700	1000	+	.	gene_id "MSTRG.122453"; transcript_id "MSTRG.122453.32"; exon_number "2";
chr3	StringTie	exon	66243203	66243312	1000	+	.	gene_id "MSTRG.122453"; transcript_id "MSTRG.122453.32"; exon_number "3";
chr3	StringTie	exon	66262051	66262155	1000	+	.	gene_id "MSTRG.122453"; transcript_id "MSTRG.122453.32"; exon_number "4";
chr3	StringTie	exon	66263332	66263379	1000	+	.	gene_id "MSTRG.122453"; transcript_id "MSTRG.122453.32"; exon_number "5";
chr3	StringTie	exon	66362860	66362929	1000	+	.	gene_id "MSTRG.122453"; transcript_id "MSTRG.122453.32"; exon_number "6";
chr3	StringTie	exon	66369478	66369542	1000	+	.	gene_id "MSTRG.122453"; transcript_id "MSTRG.122453.32"; exon_number "7";
chr3	StringTie	exon	66370529	66370602	1000	+	.	gene_id "MSTRG.122453"; transcript_id "MSTRG.122453.32"; exon_number "8";
chr3	StringTie	exon	66377690	66380953	1000	+	.	gene_id "MSTRG.122453"; transcript_id "MSTRG.122453.32"; exon_number "9";
chr3	StringTie	exon	66381497	66381666	1000	+	.	gene_id "MSTRG.122453"; transcript_id "MSTRG.122453.32"; exon_number "10";
chr3	StringTie	transcript	66220741	66283253	1000	+	.	gene_id "MSTRG.122453"; transcript_id "MSTRG.122453.33";
chr3	StringTie	exon	66220741	66220858	1000	+	.	gene_id "MSTRG.122453"; transcript_id "MSTRG.122453.33"; exon_number "1";
chr3	StringTie	exon	66220960	66221127	1000	+	.	gene_id "MSTRG.122453"; transcript_id "MSTRG.122453.33"; exon_number "2";
chr3	StringTie	exon	66236544	66236700	1000	+	.	gene_id "MSTRG.122453"; transcript_id "MSTRG.122453.33"; exon_number "3";
chr3	StringTie	exon	66243203	66243312	1000	+	.	gene_id "MSTRG.122453"; transcript_id "MSTRG.122453.33"; exon_number "4";
chr3	StringTie	exon	66262051	66262155	1000	+	.	gene_id "MSTRG.122453"; transcript_id "MSTRG.122453.33"; exon_number "5";
chr3	StringTie	exon	66263332	66263379	1000	+	.	gene_id "MSTRG.122453"; transcript_id "MSTRG.122453.33"; exon_number "6";
chr3	StringTie	exon	66283204	66283253	1000	+	.	gene_id "MSTRG.122453"; transcript_id "MSTRG.122453.33"; exon_number "7";
chr3	StringTie	transcript	66220741	66383057	1000	+	.	gene_id "MSTRG.122453"; transcript_id "MSTRG.122453.34";
chr3	StringTie	exon	66220741	66220858	1000	+	.	gene_id "MSTRG.122453"; transcript_id "MSTRG.122453.34"; exon_number "1";
chr3	StringTie	exon	66220960	66221127	1000	+	.	gene_id "MSTRG.122453"; transcript_id "MSTRG.122453.34"; exon_number "2";
chr3	StringTie	exon	66236544	66236700	1000	+	.	gene_id "MSTRG.122453"; transcript_id "MSTRG.122453.34"; exon_number "3";
chr3	StringTie	exon	66243203	66243312	1000	+	.	gene_id "MSTRG.122453"; transcript_id "MSTRG.122453.34"; exon_number "4";
chr3	StringTie	exon	66262051	66262155	1000	+	.	gene_id "MSTRG.122453"; transcript_id "MSTRG.122453.34"; exon_number "5";
chr3	StringTie	exon	66263332	66263379	1000	+	.	gene_id "MSTRG.122453"; transcript_id "MSTRG.122453.34"; exon_number "6";
chr3	StringTie	exon	66304453	66304537	1000	+	.	gene_id "MSTRG.122453"; transcript_id "MSTRG.122453.34"; exon_number "7";
chr3	StringTie	exon	66346364	66346408	1000	+	.	gene_id "MSTRG.122453"; transcript_id "MSTRG.122453.34"; exon_number "8";
chr3	StringTie	exon	66362860	66362929	1000	+	.	gene_id "MSTRG.122453"; transcript_id "MSTRG.122453.34"; exon_number "9";
chr3	StringTie	exon	66369478	66369542	1000	+	.	gene_id "MSTRG.122453"; transcript_id "MSTRG.122453.34"; exon_number "10";
chr3	StringTie	exon	66370529	66370602	1000	+	.	gene_id "MSTRG.122453"; transcript_id "MSTRG.122453.34"; exon_number "11";
chr3	StringTie	exon	66377690	66378502	1000	+	.	gene_id "MSTRG.122453"; transcript_id "MSTRG.122453.34"; exon_number "12";
chr3	StringTie	exon	66380117	66380953	1000	+	.	gene_id "MSTRG.122453"; transcript_id "MSTRG.122453.34"; exon_number "13";
chr3	StringTie	exon	66383029	66383057	1000	+	.	gene_id "MSTRG.122453"; transcript_id "MSTRG.122453.34"; exon_number "14";
chr3	StringTie	transcript	66220744	66400466	1000	+	.	gene_id "MSTRG.122453"; transcript_id "MSTRG.122453.35";
chr3	StringTie	exon	66220744	66221127	1000	+	.	gene_id "MSTRG.122453"; transcript_id "MSTRG.122453.35"; exon_number "1";
chr3	StringTie	exon	66236544	66236700	1000	+	.	gene_id "MSTRG.122453"; transcript_id "MSTRG.122453.35"; exon_number "2";
chr3	StringTie	exon	66243203	66243312	1000	+	.	gene_id "MSTRG.122453"; transcript_id "MSTRG.122453.35"; exon_number "3";
chr3	StringTie	exon	66262051	66262155	1000	+	.	gene_id "MSTRG.122453"; transcript_id "MSTRG.122453.35"; exon_number "4";
chr3	StringTie	exon	66263332	66263379	1000	+	.	gene_id "MSTRG.122453"; transcript_id "MSTRG.122453.35"; exon_number "5";
chr3	StringTie	exon	66346364	66346408	1000	+	.	gene_id "MSTRG.122453"; transcript_id "MSTRG.122453.35"; exon_number "6";
chr3	StringTie	exon	66362860	66362929	1000	+	.	gene_id "MSTRG.122453"; transcript_id "MSTRG.122453.35"; exon_number "7";
chr3	StringTie	exon	66369478	66369542	1000	+	.	gene_id "MSTRG.122453"; transcript_id "MSTRG.122453.35"; exon_number "8";
chr3	StringTie	exon	66370529	66370602	1000	+	.	gene_id "MSTRG.122453"; transcript_id "MSTRG.122453.35"; exon_number "9";
chr3	StringTie	exon	66377690	66377967	1000	+	.	gene_id "MSTRG.122453"; transcript_id "MSTRG.122453.35"; exon_number "10";
chr3	StringTie	exon	66378410	66378502	1000	+	.	gene_id "MSTRG.122453"; transcript_id "MSTRG.122453.35"; exon_number "11";
chr3	StringTie	exon	66379584	66380953	1000	+	.	gene_id "MSTRG.122453"; transcript_id "MSTRG.122453.35"; exon_number "12";
chr3	StringTie	exon	66400261	66400466	1000	+	.	gene_id "MSTRG.122453"; transcript_id "MSTRG.122453.35"; exon_number "13";
chr3	StringTie	transcript	66220753	66381531	1000	+	.	gene_id "MSTRG.122453"; transcript_id "MSTRG.122453.36";
chr3	StringTie	exon	66220753	66221127	1000	+	.	gene_id "MSTRG.122453"; transcript_id "MSTRG.122453.36"; exon_number "1";
chr3	StringTie	exon	66236544	66236700	1000	+	.	gene_id "MSTRG.122453"; transcript_id "MSTRG.122453.36"; exon_number "2";
chr3	StringTie	exon	66243203	66243312	1000	+	.	gene_id "MSTRG.122453"; transcript_id "MSTRG.122453.36"; exon_number "3";
chr3	StringTie	exon	66262051	66262155	1000	+	.	gene_id "MSTRG.122453"; transcript_id "MSTRG.122453.36"; exon_number "4";
chr3	StringTie	exon	66263332	66263379	1000	+	.	gene_id "MSTRG.122453"; transcript_id "MSTRG.122453.36"; exon_number "5";
chr3	StringTie	exon	66346364	66346408	1000	+	.	gene_id "MSTRG.122453"; transcript_id "MSTRG.122453.36"; exon_number "6";
chr3	StringTie	exon	66362860	66362929	1000	+	.	gene_id "MSTRG.122453"; transcript_id "MSTRG.122453.36"; exon_number "7";
chr3	StringTie	exon	66369478	66369542	1000	+	.	gene_id "MSTRG.122453"; transcript_id "MSTRG.122453.36"; exon_number "8";
chr3	StringTie	exon	66370529	66370602	1000	+	.	gene_id "MSTRG.122453"; transcript_id "MSTRG.122453.36"; exon_number "9";
chr3	StringTie	exon	66377690	66378502	1000	+	.	gene_id "MSTRG.122453"; transcript_id "MSTRG.122453.36"; exon_number "10";
chr3	StringTie	exon	66380117	66380953	1000	+	.	gene_id "MSTRG.122453"; transcript_id "MSTRG.122453.36"; exon_number "11";
chr3	StringTie	exon	66381445	66381531	1000	+	.	gene_id "MSTRG.122453"; transcript_id "MSTRG.122453.36"; exon_number "12";
chr3	StringTie	transcript	66220764	66383941	1000	+	.	gene_id "MSTRG.122453"; transcript_id "MSTRG.122453.37";
chr3	StringTie	exon	66220764	66221127	1000	+	.	gene_id "MSTRG.122453"; transcript_id "MSTRG.122453.37"; exon_number "1";
chr3	StringTie	exon	66236544	66236700	1000	+	.	gene_id "MSTRG.122453"; transcript_id "MSTRG.122453.37"; exon_number "2";
chr3	StringTie	exon	66243203	66243312	1000	+	.	gene_id "MSTRG.122453"; transcript_id "MSTRG.122453.37"; exon_number "3";
chr3	StringTie	exon	66262051	66262155	1000	+	.	gene_id "MSTRG.122453"; transcript_id "MSTRG.122453.37"; exon_number "4";
chr3	StringTie	exon	66263332	66263379	1000	+	.	gene_id "MSTRG.122453"; transcript_id "MSTRG.122453.37"; exon_number "5";
chr3	StringTie	exon	66346364	66346408	1000	+	.	gene_id "MSTRG.122453"; transcript_id "MSTRG.122453.37"; exon_number "6";
chr3	StringTie	exon	66362860	66362929	1000	+	.	gene_id "MSTRG.122453"; transcript_id "MSTRG.122453.37"; exon_number "7";
chr3	StringTie	exon	66369478	66369542	1000	+	.	gene_id "MSTRG.122453"; transcript_id "MSTRG.122453.37"; exon_number "8";
chr3	StringTie	exon	66370529	66370602	1000	+	.	gene_id "MSTRG.122453"; transcript_id "MSTRG.122453.37"; exon_number "9";
chr3	StringTie	exon	66377690	66377967	1000	+	.	gene_id "MSTRG.122453"; transcript_id "MSTRG.122453.37"; exon_number "10";
chr3	StringTie	exon	66378410	66378502	1000	+	.	gene_id "MSTRG.122453"; transcript_id "MSTRG.122453.37"; exon_number "11";
chr3	StringTie	exon	66379584	66380953	1000	+	.	gene_id "MSTRG.122453"; transcript_id "MSTRG.122453.37"; exon_number "12";
chr3	StringTie	exon	66383029	66383187	1000	+	.	gene_id "MSTRG.122453"; transcript_id "MSTRG.122453.37"; exon_number "13";
chr3	StringTie	exon	66383360	66383941	1000	+	.	gene_id "MSTRG.122453"; transcript_id "MSTRG.122453.37"; exon_number "14";
chr3	StringTie	transcript	66220776	66383150	1000	+	.	gene_id "MSTRG.122453"; transcript_id "MSTRG.122453.38";
chr3	StringTie	exon	66220776	66220858	1000	+	.	gene_id "MSTRG.122453"; transcript_id "MSTRG.122453.38"; exon_number "1";
chr3	StringTie	exon	66220960	66221127	1000	+	.	gene_id "MSTRG.122453"; transcript_id "MSTRG.122453.38"; exon_number "2";
chr3	StringTie	exon	66236544	66236700	1000	+	.	gene_id "MSTRG.122453"; transcript_id "MSTRG.122453.38"; exon_number "3";
chr3	StringTie	exon	66243203	66243312	1000	+	.	gene_id "MSTRG.122453"; transcript_id "MSTRG.122453.38"; exon_number "4";
chr3	StringTie	exon	66262051	66262155	1000	+	.	gene_id "MSTRG.122453"; transcript_id "MSTRG.122453.38"; exon_number "5";
chr3	StringTie	exon	66263332	66263379	1000	+	.	gene_id "MSTRG.122453"; transcript_id "MSTRG.122453.38"; exon_number "6";
chr3	StringTie	exon	66304453	66304537	1000	+	.	gene_id "MSTRG.122453"; transcript_id "MSTRG.122453.38"; exon_number "7";
chr3	StringTie	exon	66346364	66346408	1000	+	.	gene_id "MSTRG.122453"; transcript_id "MSTRG.122453.38"; exon_number "8";
chr3	StringTie	exon	66362860	66362929	1000	+	.	gene_id "MSTRG.122453"; transcript_id "MSTRG.122453.38"; exon_number "9";
chr3	StringTie	exon	66369478	66369542	1000	+	.	gene_id "MSTRG.122453"; transcript_id "MSTRG.122453.38"; exon_number "10";
chr3	StringTie	exon	66370529	66370602	1000	+	.	gene_id "MSTRG.122453"; transcript_id "MSTRG.122453.38"; exon_number "11";
chr3	StringTie	exon	66377690	66378502	1000	+	.	gene_id "MSTRG.122453"; transcript_id "MSTRG.122453.38"; exon_number "12";
chr3	StringTie	exon	66379584	66380953	1000	+	.	gene_id "MSTRG.122453"; transcript_id "MSTRG.122453.38"; exon_number "13";
chr3	StringTie	exon	66383029	66383150	1000	+	.	gene_id "MSTRG.122453"; transcript_id "MSTRG.122453.38"; exon_number "14";
chr3	StringTie	transcript	66220781	66381472	1000	+	.	gene_id "MSTRG.122453"; transcript_id "MSTRG.122453.39";
chr3	StringTie	exon	66220781	66220858	1000	+	.	gene_id "MSTRG.122453"; transcript_id "MSTRG.122453.39"; exon_number "1";
chr3	StringTie	exon	66220960	66221127	1000	+	.	gene_id "MSTRG.122453"; transcript_id "MSTRG.122453.39"; exon_number "2";
chr3	StringTie	exon	66236544	66236700	1000	+	.	gene_id "MSTRG.122453"; transcript_id "MSTRG.122453.39"; exon_number "3";
chr3	StringTie	exon	66243203	66243312	1000	+	.	gene_id "MSTRG.122453"; transcript_id "MSTRG.122453.39"; exon_number "4";
chr3	StringTie	exon	66262051	66262155	1000	+	.	gene_id "MSTRG.122453"; transcript_id "MSTRG.122453.39"; exon_number "5";
chr3	StringTie	exon	66263332	66263379	1000	+	.	gene_id "MSTRG.122453"; transcript_id "MSTRG.122453.39"; exon_number "6";
chr3	StringTie	exon	66304453	66304537	1000	+	.	gene_id "MSTRG.122453"; transcript_id "MSTRG.122453.39"; exon_number "7";
chr3	StringTie	exon	66346364	66346408	1000	+	.	gene_id "MSTRG.122453"; transcript_id "MSTRG.122453.39"; exon_number "8";
chr3	StringTie	exon	66362860	66362929	1000	+	.	gene_id "MSTRG.122453"; transcript_id "MSTRG.122453.39"; exon_number "9";
chr3	StringTie	exon	66369478	66369542	1000	+	.	gene_id "MSTRG.122453"; transcript_id "MSTRG.122453.39"; exon_number "10";
chr3	StringTie	exon	66370529	66370602	1000	+	.	gene_id "MSTRG.122453"; transcript_id "MSTRG.122453.39"; exon_number "11";
chr3	StringTie	exon	66377690	66378502	1000	+	.	gene_id "MSTRG.122453"; transcript_id "MSTRG.122453.39"; exon_number "12";
chr3	StringTie	exon	66379584	66380953	1000	+	.	gene_id "MSTRG.122453"; transcript_id "MSTRG.122453.39"; exon_number "13";
chr3	StringTie	exon	66381445	66381472	1000	+	.	gene_id "MSTRG.122453"; transcript_id "MSTRG.122453.39"; exon_number "14";
chr3	StringTie	transcript	66133610	66393916	1000	+	.	gene_id "MSTRG.122453"; transcript_id "MSTRG.122453.4";
chr3	StringTie	exon	66133610	66133984	1000	+	.	gene_id "MSTRG.122453"; transcript_id "MSTRG.122453.4"; exon_number "1";
chr3	StringTie	exon	66220742	66221127	1000	+	.	gene_id "MSTRG.122453"; transcript_id "MSTRG.122453.4"; exon_number "2";
chr3	StringTie	exon	66236544	66236700	1000	+	.	gene_id "MSTRG.122453"; transcript_id "MSTRG.122453.4"; exon_number "3";
chr3	StringTie	exon	66243203	66243312	1000	+	.	gene_id "MSTRG.122453"; transcript_id "MSTRG.122453.4"; exon_number "4";
chr3	StringTie	exon	66262051	66262155	1000	+	.	gene_id "MSTRG.122453"; transcript_id "MSTRG.122453.4"; exon_number "5";
chr3	StringTie	exon	66263332	66263379	1000	+	.	gene_id "MSTRG.122453"; transcript_id "MSTRG.122453.4"; exon_number "6";
chr3	StringTie	exon	66346364	66346408	1000	+	.	gene_id "MSTRG.122453"; transcript_id "MSTRG.122453.4"; exon_number "7";
chr3	StringTie	exon	66362860	66362929	1000	+	.	gene_id "MSTRG.122453"; transcript_id "MSTRG.122453.4"; exon_number "8";
chr3	StringTie	exon	66369478	66369542	1000	+	.	gene_id "MSTRG.122453"; transcript_id "MSTRG.122453.4"; exon_number "9";
chr3	StringTie	exon	66370529	66370602	1000	+	.	gene_id "MSTRG.122453"; transcript_id "MSTRG.122453.4"; exon_number "10";
chr3	StringTie	exon	66377690	66378502	1000	+	.	gene_id "MSTRG.122453"; transcript_id "MSTRG.122453.4"; exon_number "11";
chr3	StringTie	exon	66379584	66380953	1000	+	.	gene_id "MSTRG.122453"; transcript_id "MSTRG.122453.4"; exon_number "12";
chr3	StringTie	exon	66386184	66386497	1000	+	.	gene_id "MSTRG.122453"; transcript_id "MSTRG.122453.4"; exon_number "13";
chr3	StringTie	exon	66392301	66393916	1000	+	.	gene_id "MSTRG.122453"; transcript_id "MSTRG.122453.4"; exon_number "14";
chr3	StringTie	transcript	66220781	66383075	1000	+	.	gene_id "MSTRG.122453"; transcript_id "MSTRG.122453.40";
chr3	StringTie	exon	66220781	66220858	1000	+	.	gene_id "MSTRG.122453"; transcript_id "MSTRG.122453.40"; exon_number "1";
chr3	StringTie	exon	66220960	66221127	1000	+	.	gene_id "MSTRG.122453"; transcript_id "MSTRG.122453.40"; exon_number "2";
chr3	StringTie	exon	66236544	66236700	1000	+	.	gene_id "MSTRG.122453"; transcript_id "MSTRG.122453.40"; exon_number "3";
chr3	StringTie	exon	66243203	66243312	1000	+	.	gene_id "MSTRG.122453"; transcript_id "MSTRG.122453.40"; exon_number "4";
chr3	StringTie	exon	66262051	66262155	1000	+	.	gene_id "MSTRG.122453"; transcript_id "MSTRG.122453.40"; exon_number "5";
chr3	StringTie	exon	66263332	66263379	1000	+	.	gene_id "MSTRG.122453"; transcript_id "MSTRG.122453.40"; exon_number "6";
chr3	StringTie	exon	66304453	66304537	1000	+	.	gene_id "MSTRG.122453"; transcript_id "MSTRG.122453.40"; exon_number "7";
chr3	StringTie	exon	66346364	66346408	1000	+	.	gene_id "MSTRG.122453"; transcript_id "MSTRG.122453.40"; exon_number "8";
chr3	StringTie	exon	66362860	66362929	1000	+	.	gene_id "MSTRG.122453"; transcript_id "MSTRG.122453.40"; exon_number "9";
chr3	StringTie	exon	66369478	66369542	1000	+	.	gene_id "MSTRG.122453"; transcript_id "MSTRG.122453.40"; exon_number "10";
chr3	StringTie	exon	66370529	66370602	1000	+	.	gene_id "MSTRG.122453"; transcript_id "MSTRG.122453.40"; exon_number "11";
chr3	StringTie	exon	66377690	66378502	1000	+	.	gene_id "MSTRG.122453"; transcript_id "MSTRG.122453.40"; exon_number "12";
chr3	StringTie	exon	66379584	66380953	1000	+	.	gene_id "MSTRG.122453"; transcript_id "MSTRG.122453.40"; exon_number "13";
chr3	StringTie	exon	66381497	66382753	1000	+	.	gene_id "MSTRG.122453"; transcript_id "MSTRG.122453.40"; exon_number "14";
chr3	StringTie	exon	66383029	66383075	1000	+	.	gene_id "MSTRG.122453"; transcript_id "MSTRG.122453.40"; exon_number "15";
chr3	StringTie	transcript	66220787	66381573	1000	+	.	gene_id "MSTRG.122453"; transcript_id "MSTRG.122453.41";
chr3	StringTie	exon	66220787	66221127	1000	+	.	gene_id "MSTRG.122453"; transcript_id "MSTRG.122453.41"; exon_number "1";
chr3	StringTie	exon	66236544	66236700	1000	+	.	gene_id "MSTRG.122453"; transcript_id "MSTRG.122453.41"; exon_number "2";
chr3	StringTie	exon	66243203	66243312	1000	+	.	gene_id "MSTRG.122453"; transcript_id "MSTRG.122453.41"; exon_number "3";
chr3	StringTie	exon	66262051	66262155	1000	+	.	gene_id "MSTRG.122453"; transcript_id "MSTRG.122453.41"; exon_number "4";
chr3	StringTie	exon	66263332	66263379	1000	+	.	gene_id "MSTRG.122453"; transcript_id "MSTRG.122453.41"; exon_number "5";
chr3	StringTie	exon	66346364	66346408	1000	+	.	gene_id "MSTRG.122453"; transcript_id "MSTRG.122453.41"; exon_number "6";
chr3	StringTie	exon	66362860	66362929	1000	+	.	gene_id "MSTRG.122453"; transcript_id "MSTRG.122453.41"; exon_number "7";
chr3	StringTie	exon	66369478	66369542	1000	+	.	gene_id "MSTRG.122453"; transcript_id "MSTRG.122453.41"; exon_number "8";
chr3	StringTie	exon	66370529	66370602	1000	+	.	gene_id "MSTRG.122453"; transcript_id "MSTRG.122453.41"; exon_number "9";
chr3	StringTie	exon	66377690	66377967	1000	+	.	gene_id "MSTRG.122453"; transcript_id "MSTRG.122453.41"; exon_number "10";
chr3	StringTie	exon	66378410	66378502	1000	+	.	gene_id "MSTRG.122453"; transcript_id "MSTRG.122453.41"; exon_number "11";
chr3	StringTie	exon	66379584	66380953	1000	+	.	gene_id "MSTRG.122453"; transcript_id "MSTRG.122453.41"; exon_number "12";
chr3	StringTie	exon	66381445	66381573	1000	+	.	gene_id "MSTRG.122453"; transcript_id "MSTRG.122453.41"; exon_number "13";
chr3	StringTie	transcript	66220796	66381543	1000	+	.	gene_id "MSTRG.122453"; transcript_id "MSTRG.122453.42";
chr3	StringTie	exon	66220796	66220858	1000	+	.	gene_id "MSTRG.122453"; transcript_id "MSTRG.122453.42"; exon_number "1";
chr3	StringTie	exon	66220960	66221127	1000	+	.	gene_id "MSTRG.122453"; transcript_id "MSTRG.122453.42"; exon_number "2";
chr3	StringTie	exon	66243203	66243312	1000	+	.	gene_id "MSTRG.122453"; transcript_id "MSTRG.122453.42"; exon_number "3";
chr3	StringTie	exon	66262051	66262155	1000	+	.	gene_id "MSTRG.122453"; transcript_id "MSTRG.122453.42"; exon_number "4";
chr3	StringTie	exon	66263332	66263379	1000	+	.	gene_id "MSTRG.122453"; transcript_id "MSTRG.122453.42"; exon_number "5";
chr3	StringTie	exon	66346364	66346408	1000	+	.	gene_id "MSTRG.122453"; transcript_id "MSTRG.122453.42"; exon_number "6";
chr3	StringTie	exon	66362860	66362929	1000	+	.	gene_id "MSTRG.122453"; transcript_id "MSTRG.122453.42"; exon_number "7";
chr3	StringTie	exon	66369478	66369542	1000	+	.	gene_id "MSTRG.122453"; transcript_id "MSTRG.122453.42"; exon_number "8";
chr3	StringTie	exon	66370529	66370602	1000	+	.	gene_id "MSTRG.122453"; transcript_id "MSTRG.122453.42"; exon_number "9";
chr3	StringTie	exon	66377690	66377967	1000	+	.	gene_id "MSTRG.122453"; transcript_id "MSTRG.122453.42"; exon_number "10";
chr3	StringTie	exon	66378410	66378502	1000	+	.	gene_id "MSTRG.122453"; transcript_id "MSTRG.122453.42"; exon_number "11";
chr3	StringTie	exon	66379584	66380953	1000	+	.	gene_id "MSTRG.122453"; transcript_id "MSTRG.122453.42"; exon_number "12";
chr3	StringTie	exon	66381497	66381543	1000	+	.	gene_id "MSTRG.122453"; transcript_id "MSTRG.122453.42"; exon_number "13";
chr3	StringTie	transcript	66220801	66283221	1000	+	.	gene_id "MSTRG.122453"; transcript_id "MSTRG.122453.43";
chr3	StringTie	exon	66220801	66220858	1000	+	.	gene_id "MSTRG.122453"; transcript_id "MSTRG.122453.43"; exon_number "1";
chr3	StringTie	exon	66220960	66221127	1000	+	.	gene_id "MSTRG.122453"; transcript_id "MSTRG.122453.43"; exon_number "2";
chr3	StringTie	exon	66243203	66243312	1000	+	.	gene_id "MSTRG.122453"; transcript_id "MSTRG.122453.43"; exon_number "3";
chr3	StringTie	exon	66262051	66262155	1000	+	.	gene_id "MSTRG.122453"; transcript_id "MSTRG.122453.43"; exon_number "4";
chr3	StringTie	exon	66263332	66263379	1000	+	.	gene_id "MSTRG.122453"; transcript_id "MSTRG.122453.43"; exon_number "5";
chr3	StringTie	exon	66283204	66283221	1000	+	.	gene_id "MSTRG.122453"; transcript_id "MSTRG.122453.43"; exon_number "6";
chr3	StringTie	transcript	66220824	66283230	1000	+	.	gene_id "MSTRG.122453"; transcript_id "MSTRG.122453.44";
chr3	StringTie	exon	66220824	66221127	1000	+	.	gene_id "MSTRG.122453"; transcript_id "MSTRG.122453.44"; exon_number "1";
chr3	StringTie	exon	66236544	66236700	1000	+	.	gene_id "MSTRG.122453"; transcript_id "MSTRG.122453.44"; exon_number "2";
chr3	StringTie	exon	66243203	66243312	1000	+	.	gene_id "MSTRG.122453"; transcript_id "MSTRG.122453.44"; exon_number "3";
chr3	StringTie	exon	66262051	66262155	1000	+	.	gene_id "MSTRG.122453"; transcript_id "MSTRG.122453.44"; exon_number "4";
chr3	StringTie	exon	66263332	66263379	1000	+	.	gene_id "MSTRG.122453"; transcript_id "MSTRG.122453.44"; exon_number "5";
chr3	StringTie	exon	66283209	66283230	1000	+	.	gene_id "MSTRG.122453"; transcript_id "MSTRG.122453.44"; exon_number "6";
chr3	StringTie	transcript	66220828	66393733	1000	+	.	gene_id "MSTRG.122453"; transcript_id "MSTRG.122453.45";
chr3	StringTie	exon	66220828	66220858	1000	+	.	gene_id "MSTRG.122453"; transcript_id "MSTRG.122453.45"; exon_number "1";
chr3	StringTie	exon	66220960	66221127	1000	+	.	gene_id "MSTRG.122453"; transcript_id "MSTRG.122453.45"; exon_number "2";
chr3	StringTie	exon	66243203	66243312	1000	+	.	gene_id "MSTRG.122453"; transcript_id "MSTRG.122453.45"; exon_number "3";
chr3	StringTie	exon	66262051	66262155	1000	+	.	gene_id "MSTRG.122453"; transcript_id "MSTRG.122453.45"; exon_number "4";
chr3	StringTie	exon	66263332	66263379	1000	+	.	gene_id "MSTRG.122453"; transcript_id "MSTRG.122453.45"; exon_number "5";
chr3	StringTie	exon	66346364	66346408	1000	+	.	gene_id "MSTRG.122453"; transcript_id "MSTRG.122453.45"; exon_number "6";
chr3	StringTie	exon	66362860	66362929	1000	+	.	gene_id "MSTRG.122453"; transcript_id "MSTRG.122453.45"; exon_number "7";
chr3	StringTie	exon	66369478	66369542	1000	+	.	gene_id "MSTRG.122453"; transcript_id "MSTRG.122453.45"; exon_number "8";
chr3	StringTie	exon	66370529	66370602	1000	+	.	gene_id "MSTRG.122453"; transcript_id "MSTRG.122453.45"; exon_number "9";
chr3	StringTie	exon	66377690	66377967	1000	+	.	gene_id "MSTRG.122453"; transcript_id "MSTRG.122453.45"; exon_number "10";
chr3	StringTie	exon	66378410	66378502	1000	+	.	gene_id "MSTRG.122453"; transcript_id "MSTRG.122453.45"; exon_number "11";
chr3	StringTie	exon	66379584	66380953	1000	+	.	gene_id "MSTRG.122453"; transcript_id "MSTRG.122453.45"; exon_number "12";
chr3	StringTie	exon	66393437	66393733	1000	+	.	gene_id "MSTRG.122453"; transcript_id "MSTRG.122453.45"; exon_number "13";
chr3	StringTie	transcript	66220887	66267480	1000	+	.	gene_id "MSTRG.122453"; transcript_id "MSTRG.122453.46";
chr3	StringTie	exon	66220887	66221127	1000	+	.	gene_id "MSTRG.122453"; transcript_id "MSTRG.122453.46"; exon_number "1";
chr3	StringTie	exon	66236544	66236700	1000	+	.	gene_id "MSTRG.122453"; transcript_id "MSTRG.122453.46"; exon_number "2";
chr3	StringTie	exon	66243203	66243312	1000	+	.	gene_id "MSTRG.122453"; transcript_id "MSTRG.122453.46"; exon_number "3";
chr3	StringTie	exon	66262051	66262155	1000	+	.	gene_id "MSTRG.122453"; transcript_id "MSTRG.122453.46"; exon_number "4";
chr3	StringTie	exon	66263332	66263379	1000	+	.	gene_id "MSTRG.122453"; transcript_id "MSTRG.122453.46"; exon_number "5";
chr3	StringTie	exon	66267448	66267480	1000	+	.	gene_id "MSTRG.122453"; transcript_id "MSTRG.122453.46"; exon_number "6";
chr3	StringTie	transcript	66220918	66381594	1000	+	.	gene_id "MSTRG.122453"; transcript_id "MSTRG.122453.47";
chr3	StringTie	exon	66220918	66221127	1000	+	.	gene_id "MSTRG.122453"; transcript_id "MSTRG.122453.47"; exon_number "1";
chr3	StringTie	exon	66236544	66236700	1000	+	.	gene_id "MSTRG.122453"; transcript_id "MSTRG.122453.47"; exon_number "2";
chr3	StringTie	exon	66243203	66243312	1000	+	.	gene_id "MSTRG.122453"; transcript_id "MSTRG.122453.47"; exon_number "3";
chr3	StringTie	exon	66262051	66262132	1000	+	.	gene_id "MSTRG.122453"; transcript_id "MSTRG.122453.47"; exon_number "4";
chr3	StringTie	exon	66263360	66263379	1000	+	.	gene_id "MSTRG.122453"; transcript_id "MSTRG.122453.47"; exon_number "5";
chr3	StringTie	exon	66346364	66346408	1000	+	.	gene_id "MSTRG.122453"; transcript_id "MSTRG.122453.47"; exon_number "6";
chr3	StringTie	exon	66362860	66362929	1000	+	.	gene_id "MSTRG.122453"; transcript_id "MSTRG.122453.47"; exon_number "7";
chr3	StringTie	exon	66369478	66369542	1000	+	.	gene_id "MSTRG.122453"; transcript_id "MSTRG.122453.47"; exon_number "8";
chr3	StringTie	exon	66370529	66370602	1000	+	.	gene_id "MSTRG.122453"; transcript_id "MSTRG.122453.47"; exon_number "9";
chr3	StringTie	exon	66377690	66377967	1000	+	.	gene_id "MSTRG.122453"; transcript_id "MSTRG.122453.47"; exon_number "10";
chr3	StringTie	exon	66378410	66378502	1000	+	.	gene_id "MSTRG.122453"; transcript_id "MSTRG.122453.47"; exon_number "11";
chr3	StringTie	exon	66379584	66380953	1000	+	.	gene_id "MSTRG.122453"; transcript_id "MSTRG.122453.47"; exon_number "12";
chr3	StringTie	exon	66381548	66381594	1000	+	.	gene_id "MSTRG.122453"; transcript_id "MSTRG.122453.47"; exon_number "13";
chr3	StringTie	transcript	66220945	66273228	1000	+	.	gene_id "MSTRG.122453"; transcript_id "MSTRG.122453.48";
chr3	StringTie	exon	66220945	66221127	1000	+	.	gene_id "MSTRG.122453"; transcript_id "MSTRG.122453.48"; exon_number "1";
chr3	StringTie	exon	66236544	66236700	1000	+	.	gene_id "MSTRG.122453"; transcript_id "MSTRG.122453.48"; exon_number "2";
chr3	StringTie	exon	66243203	66243312	1000	+	.	gene_id "MSTRG.122453"; transcript_id "MSTRG.122453.48"; exon_number "3";
chr3	StringTie	exon	66262051	66262155	1000	+	.	gene_id "MSTRG.122453"; transcript_id "MSTRG.122453.48"; exon_number "4";
chr3	StringTie	exon	66263332	66263379	1000	+	.	gene_id "MSTRG.122453"; transcript_id "MSTRG.122453.48"; exon_number "5";
chr3	StringTie	exon	66273121	66273228	1000	+	.	gene_id "MSTRG.122453"; transcript_id "MSTRG.122453.48"; exon_number "6";
chr3	StringTie	transcript	66220965	66383074	1000	+	.	gene_id "MSTRG.122453"; transcript_id "MSTRG.122453.49";
chr3	StringTie	exon	66220965	66221127	1000	+	.	gene_id "MSTRG.122453"; transcript_id "MSTRG.122453.49"; exon_number "1";
chr3	StringTie	exon	66236544	66236700	1000	+	.	gene_id "MSTRG.122453"; transcript_id "MSTRG.122453.49"; exon_number "2";
chr3	StringTie	exon	66243203	66243312	1000	+	.	gene_id "MSTRG.122453"; transcript_id "MSTRG.122453.49"; exon_number "3";
chr3	StringTie	exon	66262051	66262155	1000	+	.	gene_id "MSTRG.122453"; transcript_id "MSTRG.122453.49"; exon_number "4";
chr3	StringTie	exon	66263332	66263379	1000	+	.	gene_id "MSTRG.122453"; transcript_id "MSTRG.122453.49"; exon_number "5";
chr3	StringTie	exon	66346364	66346408	1000	+	.	gene_id "MSTRG.122453"; transcript_id "MSTRG.122453.49"; exon_number "6";
chr3	StringTie	exon	66362860	66362929	1000	+	.	gene_id "MSTRG.122453"; transcript_id "MSTRG.122453.49"; exon_number "7";
chr3	StringTie	exon	66369478	66369542	1000	+	.	gene_id "MSTRG.122453"; transcript_id "MSTRG.122453.49"; exon_number "8";
chr3	StringTie	exon	66370529	66370602	1000	+	.	gene_id "MSTRG.122453"; transcript_id "MSTRG.122453.49"; exon_number "9";
chr3	StringTie	exon	66377690	66378016	1000	+	.	gene_id "MSTRG.122453"; transcript_id "MSTRG.122453.49"; exon_number "10";
chr3	StringTie	exon	66378410	66378502	1000	+	.	gene_id "MSTRG.122453"; transcript_id "MSTRG.122453.49"; exon_number "11";
chr3	StringTie	exon	66379584	66380953	1000	+	.	gene_id "MSTRG.122453"; transcript_id "MSTRG.122453.49"; exon_number "12";
chr3	StringTie	exon	66383029	66383074	1000	+	.	gene_id "MSTRG.122453"; transcript_id "MSTRG.122453.49"; exon_number "13";
chr3	StringTie	transcript	66133610	66384041	1000	+	.	gene_id "MSTRG.122453"; transcript_id "MSTRG.122453.5";
chr3	StringTie	exon	66133610	66133984	1000	+	.	gene_id "MSTRG.122453"; transcript_id "MSTRG.122453.5"; exon_number "1";
chr3	StringTie	exon	66220742	66221127	1000	+	.	gene_id "MSTRG.122453"; transcript_id "MSTRG.122453.5"; exon_number "2";
chr3	StringTie	exon	66236544	66236700	1000	+	.	gene_id "MSTRG.122453"; transcript_id "MSTRG.122453.5"; exon_number "3";
chr3	StringTie	exon	66243203	66243312	1000	+	.	gene_id "MSTRG.122453"; transcript_id "MSTRG.122453.5"; exon_number "4";
chr3	StringTie	exon	66262051	66262155	1000	+	.	gene_id "MSTRG.122453"; transcript_id "MSTRG.122453.5"; exon_number "5";
chr3	StringTie	exon	66263332	66263379	1000	+	.	gene_id "MSTRG.122453"; transcript_id "MSTRG.122453.5"; exon_number "6";
chr3	StringTie	exon	66346364	66346408	1000	+	.	gene_id "MSTRG.122453"; transcript_id "MSTRG.122453.5"; exon_number "7";
chr3	StringTie	exon	66362860	66362929	1000	+	.	gene_id "MSTRG.122453"; transcript_id "MSTRG.122453.5"; exon_number "8";
chr3	StringTie	exon	66369478	66369542	1000	+	.	gene_id "MSTRG.122453"; transcript_id "MSTRG.122453.5"; exon_number "9";
chr3	StringTie	exon	66370529	66370602	1000	+	.	gene_id "MSTRG.122453"; transcript_id "MSTRG.122453.5"; exon_number "10";
chr3	StringTie	exon	66377690	66379783	1000	+	.	gene_id "MSTRG.122453"; transcript_id "MSTRG.122453.5"; exon_number "11";
chr3	StringTie	exon	66383991	66384041	1000	+	.	gene_id "MSTRG.122453"; transcript_id "MSTRG.122453.5"; exon_number "12";
chr3	StringTie	transcript	66220968	66401279	1000	+	.	gene_id "MSTRG.122453"; transcript_id "MSTRG.122453.50";
chr3	StringTie	exon	66220968	66221127	1000	+	.	gene_id "MSTRG.122453"; transcript_id "MSTRG.122453.50"; exon_number "1";
chr3	StringTie	exon	66236544	66236700	1000	+	.	gene_id "MSTRG.122453"; transcript_id "MSTRG.122453.50"; exon_number "2";
chr3	StringTie	exon	66243203	66243312	1000	+	.	gene_id "MSTRG.122453"; transcript_id "MSTRG.122453.50"; exon_number "3";
chr3	StringTie	exon	66262051	66262155	1000	+	.	gene_id "MSTRG.122453"; transcript_id "MSTRG.122453.50"; exon_number "4";
chr3	StringTie	exon	66263332	66263379	1000	+	.	gene_id "MSTRG.122453"; transcript_id "MSTRG.122453.50"; exon_number "5";
chr3	StringTie	exon	66346364	66346408	1000	+	.	gene_id "MSTRG.122453"; transcript_id "MSTRG.122453.50"; exon_number "6";
chr3	StringTie	exon	66362860	66362929	1000	+	.	gene_id "MSTRG.122453"; transcript_id "MSTRG.122453.50"; exon_number "7";
chr3	StringTie	exon	66369478	66369542	1000	+	.	gene_id "MSTRG.122453"; transcript_id "MSTRG.122453.50"; exon_number "8";
chr3	StringTie	exon	66370529	66370602	1000	+	.	gene_id "MSTRG.122453"; transcript_id "MSTRG.122453.50"; exon_number "9";
chr3	StringTie	exon	66377690	66377967	1000	+	.	gene_id "MSTRG.122453"; transcript_id "MSTRG.122453.50"; exon_number "10";
chr3	StringTie	exon	66378410	66380953	1000	+	.	gene_id "MSTRG.122453"; transcript_id "MSTRG.122453.50"; exon_number "11";
chr3	StringTie	exon	66400261	66401279	1000	+	.	gene_id "MSTRG.122453"; transcript_id "MSTRG.122453.50"; exon_number "12";
chr3	StringTie	transcript	66220976	66388075	1000	+	.	gene_id "MSTRG.122453"; transcript_id "MSTRG.122453.51";
chr3	StringTie	exon	66220976	66221127	1000	+	.	gene_id "MSTRG.122453"; transcript_id "MSTRG.122453.51"; exon_number "1";
chr3	StringTie	exon	66243203	66243312	1000	+	.	gene_id "MSTRG.122453"; transcript_id "MSTRG.122453.51"; exon_number "2";
chr3	StringTie	exon	66262051	66262155	1000	+	.	gene_id "MSTRG.122453"; transcript_id "MSTRG.122453.51"; exon_number "3";
chr3	StringTie	exon	66263332	66263379	1000	+	.	gene_id "MSTRG.122453"; transcript_id "MSTRG.122453.51"; exon_number "4";
chr3	StringTie	exon	66346364	66346408	1000	+	.	gene_id "MSTRG.122453"; transcript_id "MSTRG.122453.51"; exon_number "5";
chr3	StringTie	exon	66362860	66362929	1000	+	.	gene_id "MSTRG.122453"; transcript_id "MSTRG.122453.51"; exon_number "6";
chr3	StringTie	exon	66369478	66369542	1000	+	.	gene_id "MSTRG.122453"; transcript_id "MSTRG.122453.51"; exon_number "7";
chr3	StringTie	exon	66370529	66370602	1000	+	.	gene_id "MSTRG.122453"; transcript_id "MSTRG.122453.51"; exon_number "8";
chr3	StringTie	exon	66377690	66378502	1000	+	.	gene_id "MSTRG.122453"; transcript_id "MSTRG.122453.51"; exon_number "9";
chr3	StringTie	exon	66379584	66380953	1000	+	.	gene_id "MSTRG.122453"; transcript_id "MSTRG.122453.51"; exon_number "10";
chr3	StringTie	exon	66386184	66388075	1000	+	.	gene_id "MSTRG.122453"; transcript_id "MSTRG.122453.51"; exon_number "11";
chr3	StringTie	transcript	66220999	66382336	1000	+	.	gene_id "MSTRG.122453"; transcript_id "MSTRG.122453.52";
chr3	StringTie	exon	66220999	66221127	1000	+	.	gene_id "MSTRG.122453"; transcript_id "MSTRG.122453.52"; exon_number "1";
chr3	StringTie	exon	66236560	66236700	1000	+	.	gene_id "MSTRG.122453"; transcript_id "MSTRG.122453.52"; exon_number "2";
chr3	StringTie	exon	66243203	66243312	1000	+	.	gene_id "MSTRG.122453"; transcript_id "MSTRG.122453.52"; exon_number "3";
chr3	StringTie	exon	66262051	66262155	1000	+	.	gene_id "MSTRG.122453"; transcript_id "MSTRG.122453.52"; exon_number "4";
chr3	StringTie	exon	66263332	66263379	1000	+	.	gene_id "MSTRG.122453"; transcript_id "MSTRG.122453.52"; exon_number "5";
chr3	StringTie	exon	66304453	66304537	1000	+	.	gene_id "MSTRG.122453"; transcript_id "MSTRG.122453.52"; exon_number "6";
chr3	StringTie	exon	66346364	66346408	1000	+	.	gene_id "MSTRG.122453"; transcript_id "MSTRG.122453.52"; exon_number "7";
chr3	StringTie	exon	66362860	66362929	1000	+	.	gene_id "MSTRG.122453"; transcript_id "MSTRG.122453.52"; exon_number "8";
chr3	StringTie	exon	66369478	66369542	1000	+	.	gene_id "MSTRG.122453"; transcript_id "MSTRG.122453.52"; exon_number "9";
chr3	StringTie	exon	66370529	66370602	1000	+	.	gene_id "MSTRG.122453"; transcript_id "MSTRG.122453.52"; exon_number "10";
chr3	StringTie	exon	66377690	66378502	1000	+	.	gene_id "MSTRG.122453"; transcript_id "MSTRG.122453.52"; exon_number "11";
chr3	StringTie	exon	66379584	66380953	1000	+	.	gene_id "MSTRG.122453"; transcript_id "MSTRG.122453.52"; exon_number "12";
chr3	StringTie	exon	66381497	66382336	1000	+	.	gene_id "MSTRG.122453"; transcript_id "MSTRG.122453.52"; exon_number "13";
chr3	StringTie	transcript	66221006	66356086	1000	+	.	gene_id "MSTRG.122453"; transcript_id "MSTRG.122453.53";
chr3	StringTie	exon	66221006	66221127	1000	+	.	gene_id "MSTRG.122453"; transcript_id "MSTRG.122453.53"; exon_number "1";
chr3	StringTie	exon	66236544	66236700	1000	+	.	gene_id "MSTRG.122453"; transcript_id "MSTRG.122453.53"; exon_number "2";
chr3	StringTie	exon	66243203	66243312	1000	+	.	gene_id "MSTRG.122453"; transcript_id "MSTRG.122453.53"; exon_number "3";
chr3	StringTie	exon	66262051	66262155	1000	+	.	gene_id "MSTRG.122453"; transcript_id "MSTRG.122453.53"; exon_number "4";
chr3	StringTie	exon	66263332	66263379	1000	+	.	gene_id "MSTRG.122453"; transcript_id "MSTRG.122453.53"; exon_number "5";
chr3	StringTie	exon	66346364	66346408	1000	+	.	gene_id "MSTRG.122453"; transcript_id "MSTRG.122453.53"; exon_number "6";
chr3	StringTie	exon	66356031	66356086	1000	+	.	gene_id "MSTRG.122453"; transcript_id "MSTRG.122453.53"; exon_number "7";
chr3	StringTie	transcript	66221012	66381475	1000	+	.	gene_id "MSTRG.122453"; transcript_id "MSTRG.122453.54";
chr3	StringTie	exon	66221012	66221127	1000	+	.	gene_id "MSTRG.122453"; transcript_id "MSTRG.122453.54"; exon_number "1";
chr3	StringTie	exon	66243203	66243312	1000	+	.	gene_id "MSTRG.122453"; transcript_id "MSTRG.122453.54"; exon_number "2";
chr3	StringTie	exon	66262051	66262155	1000	+	.	gene_id "MSTRG.122453"; transcript_id "MSTRG.122453.54"; exon_number "3";
chr3	StringTie	exon	66263332	66263379	1000	+	.	gene_id "MSTRG.122453"; transcript_id "MSTRG.122453.54"; exon_number "4";
chr3	StringTie	exon	66346364	66346408	1000	+	.	gene_id "MSTRG.122453"; transcript_id "MSTRG.122453.54"; exon_number "5";
chr3	StringTie	exon	66362860	66362929	1000	+	.	gene_id "MSTRG.122453"; transcript_id "MSTRG.122453.54"; exon_number "6";
chr3	StringTie	exon	66369478	66369542	1000	+	.	gene_id "MSTRG.122453"; transcript_id "MSTRG.122453.54"; exon_number "7";
chr3	StringTie	exon	66370529	66370602	1000	+	.	gene_id "MSTRG.122453"; transcript_id "MSTRG.122453.54"; exon_number "8";
chr3	StringTie	exon	66377690	66377967	1000	+	.	gene_id "MSTRG.122453"; transcript_id "MSTRG.122453.54"; exon_number "9";
chr3	StringTie	exon	66378410	66378502	1000	+	.	gene_id "MSTRG.122453"; transcript_id "MSTRG.122453.54"; exon_number "10";
chr3	StringTie	exon	66379584	66380953	1000	+	.	gene_id "MSTRG.122453"; transcript_id "MSTRG.122453.54"; exon_number "11";
chr3	StringTie	exon	66381445	66381475	1000	+	.	gene_id "MSTRG.122453"; transcript_id "MSTRG.122453.54"; exon_number "12";
chr3	StringTie	transcript	66221012	66382276	1000	+	.	gene_id "MSTRG.122453"; transcript_id "MSTRG.122453.55";
chr3	StringTie	exon	66221012	66221127	1000	+	.	gene_id "MSTRG.122453"; transcript_id "MSTRG.122453.55"; exon_number "1";
chr3	StringTie	exon	66243203	66243312	1000	+	.	gene_id "MSTRG.122453"; transcript_id "MSTRG.122453.55"; exon_number "2";
chr3	StringTie	exon	66262051	66262155	1000	+	.	gene_id "MSTRG.122453"; transcript_id "MSTRG.122453.55"; exon_number "3";
chr3	StringTie	exon	66263332	66263379	1000	+	.	gene_id "MSTRG.122453"; transcript_id "MSTRG.122453.55"; exon_number "4";
chr3	StringTie	exon	66346364	66346408	1000	+	.	gene_id "MSTRG.122453"; transcript_id "MSTRG.122453.55"; exon_number "5";
chr3	StringTie	exon	66362860	66362929	1000	+	.	gene_id "MSTRG.122453"; transcript_id "MSTRG.122453.55"; exon_number "6";
chr3	StringTie	exon	66369478	66369542	1000	+	.	gene_id "MSTRG.122453"; transcript_id "MSTRG.122453.55"; exon_number "7";
chr3	StringTie	exon	66370529	66370602	1000	+	.	gene_id "MSTRG.122453"; transcript_id "MSTRG.122453.55"; exon_number "8";
chr3	StringTie	exon	66377690	66377967	1000	+	.	gene_id "MSTRG.122453"; transcript_id "MSTRG.122453.55"; exon_number "9";
chr3	StringTie	exon	66378410	66378502	1000	+	.	gene_id "MSTRG.122453"; transcript_id "MSTRG.122453.55"; exon_number "10";
chr3	StringTie	exon	66379584	66380953	1000	+	.	gene_id "MSTRG.122453"; transcript_id "MSTRG.122453.55"; exon_number "11";
chr3	StringTie	exon	66381548	66382276	1000	+	.	gene_id "MSTRG.122453"; transcript_id "MSTRG.122453.55"; exon_number "12";
chr3	StringTie	transcript	66133610	66393921	1000	+	.	gene_id "MSTRG.122453"; transcript_id "MSTRG.122453.6";
chr3	StringTie	exon	66133610	66133984	1000	+	.	gene_id "MSTRG.122453"; transcript_id "MSTRG.122453.6"; exon_number "1";
chr3	StringTie	exon	66220742	66221127	1000	+	.	gene_id "MSTRG.122453"; transcript_id "MSTRG.122453.6"; exon_number "2";
chr3	StringTie	exon	66236544	66236700	1000	+	.	gene_id "MSTRG.122453"; transcript_id "MSTRG.122453.6"; exon_number "3";
chr3	StringTie	exon	66243203	66243312	1000	+	.	gene_id "MSTRG.122453"; transcript_id "MSTRG.122453.6"; exon_number "4";
chr3	StringTie	exon	66262051	66262155	1000	+	.	gene_id "MSTRG.122453"; transcript_id "MSTRG.122453.6"; exon_number "5";
chr3	StringTie	exon	66263332	66263379	1000	+	.	gene_id "MSTRG.122453"; transcript_id "MSTRG.122453.6"; exon_number "6";
chr3	StringTie	exon	66346364	66346408	1000	+	.	gene_id "MSTRG.122453"; transcript_id "MSTRG.122453.6"; exon_number "7";
chr3	StringTie	exon	66362860	66362929	1000	+	.	gene_id "MSTRG.122453"; transcript_id "MSTRG.122453.6"; exon_number "8";
chr3	StringTie	exon	66369478	66369542	1000	+	.	gene_id "MSTRG.122453"; transcript_id "MSTRG.122453.6"; exon_number "9";
chr3	StringTie	exon	66370529	66370602	1000	+	.	gene_id "MSTRG.122453"; transcript_id "MSTRG.122453.6"; exon_number "10";
chr3	StringTie	exon	66377690	66378502	1000	+	.	gene_id "MSTRG.122453"; transcript_id "MSTRG.122453.6"; exon_number "11";
chr3	StringTie	exon	66393437	66393921	1000	+	.	gene_id "MSTRG.122453"; transcript_id "MSTRG.122453.6"; exon_number "12";
chr3	StringTie	transcript	66344216	66383198	1000	+	.	gene_id "MSTRG.122453"; transcript_id "MSTRG.122453.61";
chr3	StringTie	exon	66344216	66344504	1000	+	.	gene_id "MSTRG.122453"; transcript_id "MSTRG.122453.61"; exon_number "1";
chr3	StringTie	exon	66346364	66346408	1000	+	.	gene_id "MSTRG.122453"; transcript_id "MSTRG.122453.61"; exon_number "2";
chr3	StringTie	exon	66362860	66362929	1000	+	.	gene_id "MSTRG.122453"; transcript_id "MSTRG.122453.61"; exon_number "3";
chr3	StringTie	exon	66369478	66369542	1000	+	.	gene_id "MSTRG.122453"; transcript_id "MSTRG.122453.61"; exon_number "4";
chr3	StringTie	exon	66370529	66370602	1000	+	.	gene_id "MSTRG.122453"; transcript_id "MSTRG.122453.61"; exon_number "5";
chr3	StringTie	exon	66377690	66377967	1000	+	.	gene_id "MSTRG.122453"; transcript_id "MSTRG.122453.61"; exon_number "6";
chr3	StringTie	exon	66378410	66378502	1000	+	.	gene_id "MSTRG.122453"; transcript_id "MSTRG.122453.61"; exon_number "7";
chr3	StringTie	exon	66379584	66380953	1000	+	.	gene_id "MSTRG.122453"; transcript_id "MSTRG.122453.61"; exon_number "8";
chr3	StringTie	exon	66383029	66383198	1000	+	.	gene_id "MSTRG.122453"; transcript_id "MSTRG.122453.61"; exon_number "9";
chr3	StringTie	transcript	66345987	66393714	1000	+	.	gene_id "MSTRG.122453"; transcript_id "MSTRG.122453.62";
chr3	StringTie	exon	66345987	66346011	1000	+	.	gene_id "MSTRG.122453"; transcript_id "MSTRG.122453.62"; exon_number "1";
chr3	StringTie	exon	66346364	66346408	1000	+	.	gene_id "MSTRG.122453"; transcript_id "MSTRG.122453.62"; exon_number "2";
chr3	StringTie	exon	66362860	66362929	1000	+	.	gene_id "MSTRG.122453"; transcript_id "MSTRG.122453.62"; exon_number "3";
chr3	StringTie	exon	66369478	66369542	1000	+	.	gene_id "MSTRG.122453"; transcript_id "MSTRG.122453.62"; exon_number "4";
chr3	StringTie	exon	66370529	66370602	1000	+	.	gene_id "MSTRG.122453"; transcript_id "MSTRG.122453.62"; exon_number "5";
chr3	StringTie	exon	66377690	66377967	1000	+	.	gene_id "MSTRG.122453"; transcript_id "MSTRG.122453.62"; exon_number "6";
chr3	StringTie	exon	66378410	66380953	1000	+	.	gene_id "MSTRG.122453"; transcript_id "MSTRG.122453.62"; exon_number "7";
chr3	StringTie	exon	66393437	66393714	1000	+	.	gene_id "MSTRG.122453"; transcript_id "MSTRG.122453.62"; exon_number "8";
chr3	StringTie	transcript	66346225	66392526	1000	+	.	gene_id "MSTRG.122453"; transcript_id "MSTRG.122453.63";
chr3	StringTie	exon	66346225	66346408	1000	+	.	gene_id "MSTRG.122453"; transcript_id "MSTRG.122453.63"; exon_number "1";
chr3	StringTie	exon	66362860	66362929	1000	+	.	gene_id "MSTRG.122453"; transcript_id "MSTRG.122453.63"; exon_number "2";
chr3	StringTie	exon	66369478	66369542	1000	+	.	gene_id "MSTRG.122453"; transcript_id "MSTRG.122453.63"; exon_number "3";
chr3	StringTie	exon	66370529	66370602	1000	+	.	gene_id "MSTRG.122453"; transcript_id "MSTRG.122453.63"; exon_number "4";
chr3	StringTie	exon	66377690	66377967	1000	+	.	gene_id "MSTRG.122453"; transcript_id "MSTRG.122453.63"; exon_number "5";
chr3	StringTie	exon	66378410	66378502	1000	+	.	gene_id "MSTRG.122453"; transcript_id "MSTRG.122453.63"; exon_number "6";
chr3	StringTie	exon	66380117	66380953	1000	+	.	gene_id "MSTRG.122453"; transcript_id "MSTRG.122453.63"; exon_number "7";
chr3	StringTie	exon	66392301	66392526	1000	+	.	gene_id "MSTRG.122453"; transcript_id "MSTRG.122453.63"; exon_number "8";
chr3	StringTie	transcript	66346242	66381594	1000	+	.	gene_id "MSTRG.122453"; transcript_id "MSTRG.122453.64";
chr3	StringTie	exon	66346242	66346408	1000	+	.	gene_id "MSTRG.122453"; transcript_id "MSTRG.122453.64"; exon_number "1";
chr3	StringTie	exon	66362860	66362929	1000	+	.	gene_id "MSTRG.122453"; transcript_id "MSTRG.122453.64"; exon_number "2";
chr3	StringTie	exon	66369478	66369542	1000	+	.	gene_id "MSTRG.122453"; transcript_id "MSTRG.122453.64"; exon_number "3";
chr3	StringTie	exon	66370529	66370602	1000	+	.	gene_id "MSTRG.122453"; transcript_id "MSTRG.122453.64"; exon_number "4";
chr3	StringTie	exon	66377690	66377967	1000	+	.	gene_id "MSTRG.122453"; transcript_id "MSTRG.122453.64"; exon_number "5";
chr3	StringTie	exon	66378410	66380953	1000	+	.	gene_id "MSTRG.122453"; transcript_id "MSTRG.122453.64"; exon_number "6";
chr3	StringTie	exon	66381548	66381594	1000	+	.	gene_id "MSTRG.122453"; transcript_id "MSTRG.122453.64"; exon_number "7";
chr3	StringTie	transcript	66346289	66383047	1000	+	.	gene_id "MSTRG.122453"; transcript_id "MSTRG.122453.65";
chr3	StringTie	exon	66346289	66346408	1000	+	.	gene_id "MSTRG.122453"; transcript_id "MSTRG.122453.65"; exon_number "1";
chr3	StringTie	exon	66362860	66362929	1000	+	.	gene_id "MSTRG.122453"; transcript_id "MSTRG.122453.65"; exon_number "2";
chr3	StringTie	exon	66369478	66369542	1000	+	.	gene_id "MSTRG.122453"; transcript_id "MSTRG.122453.65"; exon_number "3";
chr3	StringTie	exon	66370529	66370602	1000	+	.	gene_id "MSTRG.122453"; transcript_id "MSTRG.122453.65"; exon_number "4";
chr3	StringTie	exon	66377690	66377967	1000	+	.	gene_id "MSTRG.122453"; transcript_id "MSTRG.122453.65"; exon_number "5";
chr3	StringTie	exon	66378410	66378502	1000	+	.	gene_id "MSTRG.122453"; transcript_id "MSTRG.122453.65"; exon_number "6";
chr3	StringTie	exon	66380117	66380953	1000	+	.	gene_id "MSTRG.122453"; transcript_id "MSTRG.122453.65"; exon_number "7";
chr3	StringTie	exon	66383029	66383047	1000	+	.	gene_id "MSTRG.122453"; transcript_id "MSTRG.122453.65"; exon_number "8";
chr3	StringTie	transcript	66133610	66400286	1000	+	.	gene_id "MSTRG.122453"; transcript_id "MSTRG.122453.7";
chr3	StringTie	exon	66133610	66133984	1000	+	.	gene_id "MSTRG.122453"; transcript_id "MSTRG.122453.7"; exon_number "1";
chr3	StringTie	exon	66220742	66221127	1000	+	.	gene_id "MSTRG.122453"; transcript_id "MSTRG.122453.7"; exon_number "2";
chr3	StringTie	exon	66236544	66236700	1000	+	.	gene_id "MSTRG.122453"; transcript_id "MSTRG.122453.7"; exon_number "3";
chr3	StringTie	exon	66243203	66243312	1000	+	.	gene_id "MSTRG.122453"; transcript_id "MSTRG.122453.7"; exon_number "4";
chr3	StringTie	exon	66262051	66262155	1000	+	.	gene_id "MSTRG.122453"; transcript_id "MSTRG.122453.7"; exon_number "5";
chr3	StringTie	exon	66263332	66263379	1000	+	.	gene_id "MSTRG.122453"; transcript_id "MSTRG.122453.7"; exon_number "6";
chr3	StringTie	exon	66346364	66346408	1000	+	.	gene_id "MSTRG.122453"; transcript_id "MSTRG.122453.7"; exon_number "7";
chr3	StringTie	exon	66362860	66362929	1000	+	.	gene_id "MSTRG.122453"; transcript_id "MSTRG.122453.7"; exon_number "8";
chr3	StringTie	exon	66369478	66369542	1000	+	.	gene_id "MSTRG.122453"; transcript_id "MSTRG.122453.7"; exon_number "9";
chr3	StringTie	exon	66370529	66370602	1000	+	.	gene_id "MSTRG.122453"; transcript_id "MSTRG.122453.7"; exon_number "10";
chr3	StringTie	exon	66377690	66378502	1000	+	.	gene_id "MSTRG.122453"; transcript_id "MSTRG.122453.7"; exon_number "11";
chr3	StringTie	exon	66379584	66380953	1000	+	.	gene_id "MSTRG.122453"; transcript_id "MSTRG.122453.7"; exon_number "12";
chr3	StringTie	exon	66400261	66400286	1000	+	.	gene_id "MSTRG.122453"; transcript_id "MSTRG.122453.7"; exon_number "13";
chr3	StringTie	transcript	66133610	66381596	1000	+	.	gene_id "MSTRG.122453"; transcript_id "MSTRG.122453.8";
chr3	StringTie	exon	66133610	66133984	1000	+	.	gene_id "MSTRG.122453"; transcript_id "MSTRG.122453.8"; exon_number "1";
chr3	StringTie	exon	66220742	66221127	1000	+	.	gene_id "MSTRG.122453"; transcript_id "MSTRG.122453.8"; exon_number "2";
chr3	StringTie	exon	66236544	66236700	1000	+	.	gene_id "MSTRG.122453"; transcript_id "MSTRG.122453.8"; exon_number "3";
chr3	StringTie	exon	66243203	66243312	1000	+	.	gene_id "MSTRG.122453"; transcript_id "MSTRG.122453.8"; exon_number "4";
chr3	StringTie	exon	66262051	66262155	1000	+	.	gene_id "MSTRG.122453"; transcript_id "MSTRG.122453.8"; exon_number "5";
chr3	StringTie	exon	66263332	66263379	1000	+	.	gene_id "MSTRG.122453"; transcript_id "MSTRG.122453.8"; exon_number "6";
chr3	StringTie	exon	66346364	66346408	1000	+	.	gene_id "MSTRG.122453"; transcript_id "MSTRG.122453.8"; exon_number "7";
chr3	StringTie	exon	66362860	66362929	1000	+	.	gene_id "MSTRG.122453"; transcript_id "MSTRG.122453.8"; exon_number "8";
chr3	StringTie	exon	66369478	66369542	1000	+	.	gene_id "MSTRG.122453"; transcript_id "MSTRG.122453.8"; exon_number "9";
chr3	StringTie	exon	66370529	66370602	1000	+	.	gene_id "MSTRG.122453"; transcript_id "MSTRG.122453.8"; exon_number "10";
chr3	StringTie	exon	66377690	66378502	1000	+	.	gene_id "MSTRG.122453"; transcript_id "MSTRG.122453.8"; exon_number "11";
chr3	StringTie	exon	66379584	66380953	1000	+	.	gene_id "MSTRG.122453"; transcript_id "MSTRG.122453.8"; exon_number "12";
chr3	StringTie	exon	66381445	66381596	1000	+	.	gene_id "MSTRG.122453"; transcript_id "MSTRG.122453.8"; exon_number "13";
chr3	StringTie	transcript	66133610	66381573	1000	+	.	gene_id "MSTRG.122453"; transcript_id "MSTRG.122453.9";
chr3	StringTie	exon	66133610	66133984	1000	+	.	gene_id "MSTRG.122453"; transcript_id "MSTRG.122453.9"; exon_number "1";
chr3	StringTie	exon	66220742	66221127	1000	+	.	gene_id "MSTRG.122453"; transcript_id "MSTRG.122453.9"; exon_number "2";
chr3	StringTie	exon	66236544	66236700	1000	+	.	gene_id "MSTRG.122453"; transcript_id "MSTRG.122453.9"; exon_number "3";
chr3	StringTie	exon	66243203	66243312	1000	+	.	gene_id "MSTRG.122453"; transcript_id "MSTRG.122453.9"; exon_number "4";
chr3	StringTie	exon	66262051	66262155	1000	+	.	gene_id "MSTRG.122453"; transcript_id "MSTRG.122453.9"; exon_number "5";
chr3	StringTie	exon	66263332	66263379	1000	+	.	gene_id "MSTRG.122453"; transcript_id "MSTRG.122453.9"; exon_number "6";
chr3	StringTie	exon	66346364	66346408	1000	+	.	gene_id "MSTRG.122453"; transcript_id "MSTRG.122453.9"; exon_number "7";
chr3	StringTie	exon	66362860	66362929	1000	+	.	gene_id "MSTRG.122453"; transcript_id "MSTRG.122453.9"; exon_number "8";
chr3	StringTie	exon	66369478	66369542	1000	+	.	gene_id "MSTRG.122453"; transcript_id "MSTRG.122453.9"; exon_number "9";
chr3	StringTie	exon	66370529	66370602	1000	+	.	gene_id "MSTRG.122453"; transcript_id "MSTRG.122453.9"; exon_number "10";
chr3	StringTie	exon	66377690	66378502	1000	+	.	gene_id "MSTRG.122453"; transcript_id "MSTRG.122453.9"; exon_number "11";
chr3	StringTie	exon	66379584	66380953	1000	+	.	gene_id "MSTRG.122453"; transcript_id "MSTRG.122453.9"; exon_number "12";
chr3	StringTie	exon	66381497	66381573	1000	+	.	gene_id "MSTRG.122453"; transcript_id "MSTRG.122453.9"; exon_number "13";
chr3	StringTie	transcript	66293114	66293220	1000	-	.	gene_id "MSTRG.122454"; transcript_id "ENST00000384032"; gene_name "RNU6-787P"; ref_gene_id "ENSG00000206759";
chr3	StringTie	exon	66293114	66293220	1000	-	.	gene_id "MSTRG.122454"; transcript_id "ENST00000384032"; exon_number "1"; gene_name "RNU6-787P"; ref_gene_id "ENSG00000206759";
chr3	StringTie	transcript	66323855	66324152	1000	+	.	gene_id "MSTRG.122455"; transcript_id "ENST00000487928"; gene_name "RN7SL482P"; ref_gene_id "ENSG00000241587";
chr3	StringTie	exon	66323855	66324152	1000	+	.	gene_id "MSTRG.122455"; transcript_id "ENST00000487928"; exon_number "1"; gene_name "RN7SL482P"; ref_gene_id "ENSG00000241587";
chr3	StringTie	transcript	66378797	66500932	1000	-	.	gene_id "MSTRG.122456"; transcript_id "ENST00000273261"; gene_name "LRIG1"; ref_gene_id "ENSG00000144749";
chr3	StringTie	exon	66378797	66380489	1000	-	.	gene_id "MSTRG.122456"; transcript_id "ENST00000273261"; exon_number "1"; gene_name "LRIG1"; ref_gene_id "ENSG00000144749";
chr3	StringTie	exon	66380577	66380861	1000	-	.	gene_id "MSTRG.122456"; transcript_id "ENST00000273261"; exon_number "2"; gene_name "LRIG1"; ref_gene_id "ENSG00000144749";
chr3	StringTie	exon	66381479	66381631	1000	-	.	gene_id "MSTRG.122456"; transcript_id "ENST00000273261"; exon_number "3"; gene_name "LRIG1"; ref_gene_id "ENSG00000144749";
chr3	StringTie	exon	66382273	66382398	1000	-	.	gene_id "MSTRG.122456"; transcript_id "ENST00000273261"; exon_number "4"; gene_name "LRIG1"; ref_gene_id "ENSG00000144749";
chr3	StringTie	exon	66382982	66383401	1000	-	.	gene_id "MSTRG.122456"; transcript_id "ENST00000273261"; exon_number "5"; gene_name "LRIG1"; ref_gene_id "ENSG00000144749";
chr3	StringTie	exon	66383991	66384272	1000	-	.	gene_id "MSTRG.122456"; transcript_id "ENST00000273261"; exon_number "6"; gene_name "LRIG1"; ref_gene_id "ENSG00000144749";
chr3	StringTie	exon	66385981	66386301	1000	-	.	gene_id "MSTRG.122456"; transcript_id "ENST00000273261"; exon_number "7"; gene_name "LRIG1"; ref_gene_id "ENSG00000144749";
chr3	StringTie	exon	66394040	66394203	1000	-	.	gene_id "MSTRG.122456"; transcript_id "ENST00000273261"; exon_number "8"; gene_name "LRIG1"; ref_gene_id "ENSG00000144749";
chr3	StringTie	exon	66398112	66398183	1000	-	.	gene_id "MSTRG.122456"; transcript_id "ENST00000273261"; exon_number "9"; gene_name "LRIG1"; ref_gene_id "ENSG00000144749";
chr3	StringTie	exon	66398970	66399041	1000	-	.	gene_id "MSTRG.122456"; transcript_id "ENST00000273261"; exon_number "10"; gene_name "LRIG1"; ref_gene_id "ENSG00000144749";
chr3	StringTie	exon	66405198	66405278	1000	-	.	gene_id "MSTRG.122456"; transcript_id "ENST00000273261"; exon_number "11"; gene_name "LRIG1"; ref_gene_id "ENSG00000144749";
chr3	StringTie	exon	66407348	66407491	1000	-	.	gene_id "MSTRG.122456"; transcript_id "ENST00000273261"; exon_number "12"; gene_name "LRIG1"; ref_gene_id "ENSG00000144749";
chr3	StringTie	exon	66410129	66410272	1000	-	.	gene_id "MSTRG.122456"; transcript_id "ENST00000273261"; exon_number "13"; gene_name "LRIG1"; ref_gene_id "ENSG00000144749";
chr3	StringTie	exon	66412871	66413014	1000	-	.	gene_id "MSTRG.122456"; transcript_id "ENST00000273261"; exon_number "14"; gene_name "LRIG1"; ref_gene_id "ENSG00000144749";
chr3	StringTie	exon	66414920	66415063	1000	-	.	gene_id "MSTRG.122456"; transcript_id "ENST00000273261"; exon_number "15"; gene_name "LRIG1"; ref_gene_id "ENSG00000144749";
chr3	StringTie	exon	66417129	66417266	1000	-	.	gene_id "MSTRG.122456"; transcript_id "ENST00000273261"; exon_number "16"; gene_name "LRIG1"; ref_gene_id "ENSG00000144749";
chr3	StringTie	exon	66451559	66451633	1000	-	.	gene_id "MSTRG.122456"; transcript_id "ENST00000273261"; exon_number "17"; gene_name "LRIG1"; ref_gene_id "ENSG00000144749";
chr3	StringTie	exon	66462438	66462509	1000	-	.	gene_id "MSTRG.122456"; transcript_id "ENST00000273261"; exon_number "18"; gene_name "LRIG1"; ref_gene_id "ENSG00000144749";
chr3	StringTie	exon	66500190	66500932	1000	-	.	gene_id "MSTRG.122456"; transcript_id "ENST00000273261"; exon_number "19"; gene_name "LRIG1"; ref_gene_id "ENSG00000144749";
chr3	StringTie	transcript	66378797	66501011	1000	-	.	gene_id "MSTRG.122456"; transcript_id "ENST00000383703"; gene_name "LRIG1"; ref_gene_id "ENSG00000144749";
chr3	StringTie	exon	66378797	66380489	1000	-	.	gene_id "MSTRG.122456"; transcript_id "ENST00000383703"; exon_number "1"; gene_name "LRIG1"; ref_gene_id "ENSG00000144749";
chr3	StringTie	exon	66380577	66380861	1000	-	.	gene_id "MSTRG.122456"; transcript_id "ENST00000383703"; exon_number "2"; gene_name "LRIG1"; ref_gene_id "ENSG00000144749";
chr3	StringTie	exon	66381479	66381631	1000	-	.	gene_id "MSTRG.122456"; transcript_id "ENST00000383703"; exon_number "3"; gene_name "LRIG1"; ref_gene_id "ENSG00000144749";
chr3	StringTie	exon	66382273	66382398	1000	-	.	gene_id "MSTRG.122456"; transcript_id "ENST00000383703"; exon_number "4"; gene_name "LRIG1"; ref_gene_id "ENSG00000144749";
chr3	StringTie	exon	66382982	66383401	1000	-	.	gene_id "MSTRG.122456"; transcript_id "ENST00000383703"; exon_number "5"; gene_name "LRIG1"; ref_gene_id "ENSG00000144749";
chr3	StringTie	exon	66384132	66384272	1000	-	.	gene_id "MSTRG.122456"; transcript_id "ENST00000383703"; exon_number "6"; gene_name "LRIG1"; ref_gene_id "ENSG00000144749";
chr3	StringTie	exon	66385981	66386301	1000	-	.	gene_id "MSTRG.122456"; transcript_id "ENST00000383703"; exon_number "7"; gene_name "LRIG1"; ref_gene_id "ENSG00000144749";
chr3	StringTie	exon	66394040	66394203	1000	-	.	gene_id "MSTRG.122456"; transcript_id "ENST00000383703"; exon_number "8"; gene_name "LRIG1"; ref_gene_id "ENSG00000144749";
chr3	StringTie	exon	66398112	66398183	1000	-	.	gene_id "MSTRG.122456"; transcript_id "ENST00000383703"; exon_number "9"; gene_name "LRIG1"; ref_gene_id "ENSG00000144749";
chr3	StringTie	exon	66398970	66399041	1000	-	.	gene_id "MSTRG.122456"; transcript_id "ENST00000383703"; exon_number "10"; gene_name "LRIG1"; ref_gene_id "ENSG00000144749";
chr3	StringTie	exon	66401609	66401680	1000	-	.	gene_id "MSTRG.122456"; transcript_id "ENST00000383703"; exon_number "11"; gene_name "LRIG1"; ref_gene_id "ENSG00000144749";
chr3	StringTie	exon	66405198	66405278	1000	-	.	gene_id "MSTRG.122456"; transcript_id "ENST00000383703"; exon_number "12"; gene_name "LRIG1"; ref_gene_id "ENSG00000144749";
chr3	StringTie	exon	66407348	66407491	1000	-	.	gene_id "MSTRG.122456"; transcript_id "ENST00000383703"; exon_number "13"; gene_name "LRIG1"; ref_gene_id "ENSG00000144749";
chr3	StringTie	exon	66410129	66410272	1000	-	.	gene_id "MSTRG.122456"; transcript_id "ENST00000383703"; exon_number "14"; gene_name "LRIG1"; ref_gene_id "ENSG00000144749";
chr3	StringTie	exon	66412871	66413014	1000	-	.	gene_id "MSTRG.122456"; transcript_id "ENST00000383703"; exon_number "15"; gene_name "LRIG1"; ref_gene_id "ENSG00000144749";
chr3	StringTie	exon	66414920	66415063	1000	-	.	gene_id "MSTRG.122456"; transcript_id "ENST00000383703"; exon_number "16"; gene_name "LRIG1"; ref_gene_id "ENSG00000144749";
chr3	StringTie	exon	66417129	66417266	1000	-	.	gene_id "MSTRG.122456"; transcript_id "ENST00000383703"; exon_number "17"; gene_name "LRIG1"; ref_gene_id "ENSG00000144749";
chr3	StringTie	exon	66451559	66451633	1000	-	.	gene_id "MSTRG.122456"; transcript_id "ENST00000383703"; exon_number "18"; gene_name "LRIG1"; ref_gene_id "ENSG00000144749";
chr3	StringTie	exon	66462438	66462509	1000	-	.	gene_id "MSTRG.122456"; transcript_id "ENST00000383703"; exon_number "19"; gene_name "LRIG1"; ref_gene_id "ENSG00000144749";
chr3	StringTie	exon	66500190	66501011	1000	-	.	gene_id "MSTRG.122456"; transcript_id "ENST00000383703"; exon_number "20"; gene_name "LRIG1"; ref_gene_id "ENSG00000144749";
chr3	StringTie	transcript	66414958	66498259	1000	-	.	gene_id "MSTRG.122456"; transcript_id "ENST00000475366"; gene_name "LRIG1"; ref_gene_id "ENSG00000144749";
chr3	StringTie	exon	66414958	66415063	1000	-	.	gene_id "MSTRG.122456"; transcript_id "ENST00000475366"; exon_number "1"; gene_name "LRIG1"; ref_gene_id "ENSG00000144749";
chr3	StringTie	exon	66417129	66417266	1000	-	.	gene_id "MSTRG.122456"; transcript_id "ENST00000475366"; exon_number "2"; gene_name "LRIG1"; ref_gene_id "ENSG00000144749";
chr3	StringTie	exon	66451559	66451633	1000	-	.	gene_id "MSTRG.122456"; transcript_id "ENST00000475366"; exon_number "3"; gene_name "LRIG1"; ref_gene_id "ENSG00000144749";
chr3	StringTie	exon	66462438	66462509	1000	-	.	gene_id "MSTRG.122456"; transcript_id "ENST00000475366"; exon_number "4"; gene_name "LRIG1"; ref_gene_id "ENSG00000144749";
chr3	StringTie	exon	66498147	66498259	1000	-	.	gene_id "MSTRG.122456"; transcript_id "ENST00000475366"; exon_number "5"; gene_name "LRIG1"; ref_gene_id "ENSG00000144749";
chr3	StringTie	transcript	66409754	66412931	1000	-	.	gene_id "MSTRG.122456"; transcript_id "ENST00000491821"; gene_name "LRIG1"; ref_gene_id "ENSG00000144749";
chr3	StringTie	exon	66409754	66410272	1000	-	.	gene_id "MSTRG.122456"; transcript_id "ENST00000491821"; exon_number "1"; gene_name "LRIG1"; ref_gene_id "ENSG00000144749";
chr3	StringTie	exon	66412871	66412931	1000	-	.	gene_id "MSTRG.122456"; transcript_id "ENST00000491821"; exon_number "2"; gene_name "LRIG1"; ref_gene_id "ENSG00000144749";
chr3	StringTie	transcript	66380225	66404410	1000	-	.	gene_id "MSTRG.122456"; transcript_id "ENST00000495037"; gene_name "LRIG1"; ref_gene_id "ENSG00000144749";
chr3	StringTie	exon	66380225	66380489	1000	-	.	gene_id "MSTRG.122456"; transcript_id "ENST00000495037"; exon_number "1"; gene_name "LRIG1"; ref_gene_id "ENSG00000144749";
chr3	StringTie	exon	66380577	66380861	1000	-	.	gene_id "MSTRG.122456"; transcript_id "ENST00000495037"; exon_number "2"; gene_name "LRIG1"; ref_gene_id "ENSG00000144749";
chr3	StringTie	exon	66381479	66381631	1000	-	.	gene_id "MSTRG.122456"; transcript_id "ENST00000495037"; exon_number "3"; gene_name "LRIG1"; ref_gene_id "ENSG00000144749";
chr3	StringTie	exon	66382273	66382398	1000	-	.	gene_id "MSTRG.122456"; transcript_id "ENST00000495037"; exon_number "4"; gene_name "LRIG1"; ref_gene_id "ENSG00000144749";
chr3	StringTie	exon	66382982	66383401	1000	-	.	gene_id "MSTRG.122456"; transcript_id "ENST00000495037"; exon_number "5"; gene_name "LRIG1"; ref_gene_id "ENSG00000144749";
chr3	StringTie	exon	66383991	66384272	1000	-	.	gene_id "MSTRG.122456"; transcript_id "ENST00000495037"; exon_number "6"; gene_name "LRIG1"; ref_gene_id "ENSG00000144749";
chr3	StringTie	exon	66385981	66386301	1000	-	.	gene_id "MSTRG.122456"; transcript_id "ENST00000495037"; exon_number "7"; gene_name "LRIG1"; ref_gene_id "ENSG00000144749";
chr3	StringTie	exon	66394040	66394203	1000	-	.	gene_id "MSTRG.122456"; transcript_id "ENST00000495037"; exon_number "8"; gene_name "LRIG1"; ref_gene_id "ENSG00000144749";
chr3	StringTie	exon	66398112	66398183	1000	-	.	gene_id "MSTRG.122456"; transcript_id "ENST00000495037"; exon_number "9"; gene_name "LRIG1"; ref_gene_id "ENSG00000144749";
chr3	StringTie	exon	66398970	66399041	1000	-	.	gene_id "MSTRG.122456"; transcript_id "ENST00000495037"; exon_number "10"; gene_name "LRIG1"; ref_gene_id "ENSG00000144749";
chr3	StringTie	exon	66404235	66404410	1000	-	.	gene_id "MSTRG.122456"; transcript_id "ENST00000495037"; exon_number "11"; gene_name "LRIG1"; ref_gene_id "ENSG00000144749";
chr3	StringTie	transcript	66451558	66469245	1000	-	.	gene_id "MSTRG.122456"; transcript_id "ENST00000495671"; gene_name "LRIG1"; ref_gene_id "ENSG00000144749";
chr3	StringTie	exon	66451558	66451633	1000	-	.	gene_id "MSTRG.122456"; transcript_id "ENST00000495671"; exon_number "1"; gene_name "LRIG1"; ref_gene_id "ENSG00000144749";
chr3	StringTie	exon	66462438	66462509	1000	-	.	gene_id "MSTRG.122456"; transcript_id "ENST00000495671"; exon_number "2"; gene_name "LRIG1"; ref_gene_id "ENSG00000144749";
chr3	StringTie	exon	66468985	66469245	1000	-	.	gene_id "MSTRG.122456"; transcript_id "ENST00000495671"; exon_number "3"; gene_name "LRIG1"; ref_gene_id "ENSG00000144749";
chr3	StringTie	transcript	66378798	66406213	1000	-	.	gene_id "MSTRG.122456"; transcript_id "ENST00000496559"; gene_name "LRIG1"; ref_gene_id "ENSG00000144749";
chr3	StringTie	exon	66378798	66380489	1000	-	.	gene_id "MSTRG.122456"; transcript_id "ENST00000496559"; exon_number "1"; gene_name "LRIG1"; ref_gene_id "ENSG00000144749";
chr3	StringTie	exon	66380577	66380861	1000	-	.	gene_id "MSTRG.122456"; transcript_id "ENST00000496559"; exon_number "2"; gene_name "LRIG1"; ref_gene_id "ENSG00000144749";
chr3	StringTie	exon	66381479	66381631	1000	-	.	gene_id "MSTRG.122456"; transcript_id "ENST00000496559"; exon_number "3"; gene_name "LRIG1"; ref_gene_id "ENSG00000144749";
chr3	StringTie	exon	66382273	66382398	1000	-	.	gene_id "MSTRG.122456"; transcript_id "ENST00000496559"; exon_number "4"; gene_name "LRIG1"; ref_gene_id "ENSG00000144749";
chr3	StringTie	exon	66382982	66383401	1000	-	.	gene_id "MSTRG.122456"; transcript_id "ENST00000496559"; exon_number "5"; gene_name "LRIG1"; ref_gene_id "ENSG00000144749";
chr3	StringTie	exon	66383991	66384272	1000	-	.	gene_id "MSTRG.122456"; transcript_id "ENST00000496559"; exon_number "6"; gene_name "LRIG1"; ref_gene_id "ENSG00000144749";
chr3	StringTie	exon	66385981	66386301	1000	-	.	gene_id "MSTRG.122456"; transcript_id "ENST00000496559"; exon_number "7"; gene_name "LRIG1"; ref_gene_id "ENSG00000144749";
chr3	StringTie	exon	66394040	66394203	1000	-	.	gene_id "MSTRG.122456"; transcript_id "ENST00000496559"; exon_number "8"; gene_name "LRIG1"; ref_gene_id "ENSG00000144749";
chr3	StringTie	exon	66398112	66398183	1000	-	.	gene_id "MSTRG.122456"; transcript_id "ENST00000496559"; exon_number "9"; gene_name "LRIG1"; ref_gene_id "ENSG00000144749";
chr3	StringTie	exon	66398970	66399041	1000	-	.	gene_id "MSTRG.122456"; transcript_id "ENST00000496559"; exon_number "10"; gene_name "LRIG1"; ref_gene_id "ENSG00000144749";
chr3	StringTie	exon	66405198	66405278	1000	-	.	gene_id "MSTRG.122456"; transcript_id "ENST00000496559"; exon_number "11"; gene_name "LRIG1"; ref_gene_id "ENSG00000144749";
chr3	StringTie	exon	66405753	66406213	1000	-	.	gene_id "MSTRG.122456"; transcript_id "ENST00000496559"; exon_number "12"; gene_name "LRIG1"; ref_gene_id "ENSG00000144749";
chr3	StringTie	transcript	66410151	66417632	1000	-	.	gene_id "MSTRG.122456"; transcript_id "ENST00000497721"; gene_name "LRIG1"; ref_gene_id "ENSG00000144749";
chr3	StringTie	exon	66410151	66410272	1000	-	.	gene_id "MSTRG.122456"; transcript_id "ENST00000497721"; exon_number "1"; gene_name "LRIG1"; ref_gene_id "ENSG00000144749";
chr3	StringTie	exon	66412871	66413014	1000	-	.	gene_id "MSTRG.122456"; transcript_id "ENST00000497721"; exon_number "2"; gene_name "LRIG1"; ref_gene_id "ENSG00000144749";
chr3	StringTie	exon	66414920	66415063	1000	-	.	gene_id "MSTRG.122456"; transcript_id "ENST00000497721"; exon_number "3"; gene_name "LRIG1"; ref_gene_id "ENSG00000144749";
chr3	StringTie	exon	66417129	66417266	1000	-	.	gene_id "MSTRG.122456"; transcript_id "ENST00000497721"; exon_number "4"; gene_name "LRIG1"; ref_gene_id "ENSG00000144749";
chr3	StringTie	exon	66417583	66417632	1000	-	.	gene_id "MSTRG.122456"; transcript_id "ENST00000497721"; exon_number "5"; gene_name "LRIG1"; ref_gene_id "ENSG00000144749";
chr3	StringTie	transcript	66412926	66501263	1000	-	.	gene_id "MSTRG.122456"; transcript_id "ENST00000498287"; gene_name "LRIG1"; ref_gene_id "ENSG00000144749";
chr3	StringTie	exon	66412926	66413014	1000	-	.	gene_id "MSTRG.122456"; transcript_id "ENST00000498287"; exon_number "1"; gene_name "LRIG1"; ref_gene_id "ENSG00000144749";
chr3	StringTie	exon	66414920	66415063	1000	-	.	gene_id "MSTRG.122456"; transcript_id "ENST00000498287"; exon_number "2"; gene_name "LRIG1"; ref_gene_id "ENSG00000144749";
chr3	StringTie	exon	66417129	66417266	1000	-	.	gene_id "MSTRG.122456"; transcript_id "ENST00000498287"; exon_number "3"; gene_name "LRIG1"; ref_gene_id "ENSG00000144749";
chr3	StringTie	exon	66451559	66451633	1000	-	.	gene_id "MSTRG.122456"; transcript_id "ENST00000498287"; exon_number "4"; gene_name "LRIG1"; ref_gene_id "ENSG00000144749";
chr3	StringTie	exon	66462438	66462509	1000	-	.	gene_id "MSTRG.122456"; transcript_id "ENST00000498287"; exon_number "5"; gene_name "LRIG1"; ref_gene_id "ENSG00000144749";
chr3	StringTie	exon	66501093	66501263	1000	-	.	gene_id "MSTRG.122456"; transcript_id "ENST00000498287"; exon_number "6"; gene_name "LRIG1"; ref_gene_id "ENSG00000144749";
chr3	StringTie	transcript	66371429	66474637	1000	-	.	gene_id "MSTRG.122456"; transcript_id "MSTRG.122456.1";
chr3	StringTie	exon	66371429	66380489	1000	-	.	gene_id "MSTRG.122456"; transcript_id "MSTRG.122456.1"; exon_number "1";
chr3	StringTie	exon	66380577	66380861	1000	-	.	gene_id "MSTRG.122456"; transcript_id "MSTRG.122456.1"; exon_number "2";
chr3	StringTie	exon	66381479	66381631	1000	-	.	gene_id "MSTRG.122456"; transcript_id "MSTRG.122456.1"; exon_number "3";
chr3	StringTie	exon	66382273	66382398	1000	-	.	gene_id "MSTRG.122456"; transcript_id "MSTRG.122456.1"; exon_number "4";
chr3	StringTie	exon	66382982	66383401	1000	-	.	gene_id "MSTRG.122456"; transcript_id "MSTRG.122456.1"; exon_number "5";
chr3	StringTie	exon	66383991	66384272	1000	-	.	gene_id "MSTRG.122456"; transcript_id "MSTRG.122456.1"; exon_number "6";
chr3	StringTie	exon	66385981	66386301	1000	-	.	gene_id "MSTRG.122456"; transcript_id "MSTRG.122456.1"; exon_number "7";
chr3	StringTie	exon	66394040	66394203	1000	-	.	gene_id "MSTRG.122456"; transcript_id "MSTRG.122456.1"; exon_number "8";
chr3	StringTie	exon	66398112	66398183	1000	-	.	gene_id "MSTRG.122456"; transcript_id "MSTRG.122456.1"; exon_number "9";
chr3	StringTie	exon	66398970	66399041	1000	-	.	gene_id "MSTRG.122456"; transcript_id "MSTRG.122456.1"; exon_number "10";
chr3	StringTie	exon	66405198	66405278	1000	-	.	gene_id "MSTRG.122456"; transcript_id "MSTRG.122456.1"; exon_number "11";
chr3	StringTie	exon	66407348	66407491	1000	-	.	gene_id "MSTRG.122456"; transcript_id "MSTRG.122456.1"; exon_number "12";
chr3	StringTie	exon	66410129	66410272	1000	-	.	gene_id "MSTRG.122456"; transcript_id "MSTRG.122456.1"; exon_number "13";
chr3	StringTie	exon	66412871	66413014	1000	-	.	gene_id "MSTRG.122456"; transcript_id "MSTRG.122456.1"; exon_number "14";
chr3	StringTie	exon	66414920	66415063	1000	-	.	gene_id "MSTRG.122456"; transcript_id "MSTRG.122456.1"; exon_number "15";
chr3	StringTie	exon	66417129	66417266	1000	-	.	gene_id "MSTRG.122456"; transcript_id "MSTRG.122456.1"; exon_number "16";
chr3	StringTie	exon	66435454	66435571	1000	-	.	gene_id "MSTRG.122456"; transcript_id "MSTRG.122456.1"; exon_number "17";
chr3	StringTie	exon	66451559	66451633	1000	-	.	gene_id "MSTRG.122456"; transcript_id "MSTRG.122456.1"; exon_number "18";
chr3	StringTie	exon	66462438	66462509	1000	-	.	gene_id "MSTRG.122456"; transcript_id "MSTRG.122456.1"; exon_number "19";
chr3	StringTie	exon	66473287	66474637	1000	-	.	gene_id "MSTRG.122456"; transcript_id "MSTRG.122456.1"; exon_number "20";
chr3	StringTie	transcript	66377281	66473849	1000	-	.	gene_id "MSTRG.122456"; transcript_id "MSTRG.122456.10";
chr3	StringTie	exon	66377281	66380489	1000	-	.	gene_id "MSTRG.122456"; transcript_id "MSTRG.122456.10"; exon_number "1";
chr3	StringTie	exon	66380577	66380861	1000	-	.	gene_id "MSTRG.122456"; transcript_id "MSTRG.122456.10"; exon_number "2";
chr3	StringTie	exon	66381479	66381631	1000	-	.	gene_id "MSTRG.122456"; transcript_id "MSTRG.122456.10"; exon_number "3";
chr3	StringTie	exon	66382273	66382398	1000	-	.	gene_id "MSTRG.122456"; transcript_id "MSTRG.122456.10"; exon_number "4";
chr3	StringTie	exon	66382982	66383401	1000	-	.	gene_id "MSTRG.122456"; transcript_id "MSTRG.122456.10"; exon_number "5";
chr3	StringTie	exon	66383991	66384272	1000	-	.	gene_id "MSTRG.122456"; transcript_id "MSTRG.122456.10"; exon_number "6";
chr3	StringTie	exon	66385981	66386301	1000	-	.	gene_id "MSTRG.122456"; transcript_id "MSTRG.122456.10"; exon_number "7";
chr3	StringTie	exon	66394040	66394203	1000	-	.	gene_id "MSTRG.122456"; transcript_id "MSTRG.122456.10"; exon_number "8";
chr3	StringTie	exon	66398112	66398183	1000	-	.	gene_id "MSTRG.122456"; transcript_id "MSTRG.122456.10"; exon_number "9";
chr3	StringTie	exon	66398970	66399041	1000	-	.	gene_id "MSTRG.122456"; transcript_id "MSTRG.122456.10"; exon_number "10";
chr3	StringTie	exon	66405198	66405278	1000	-	.	gene_id "MSTRG.122456"; transcript_id "MSTRG.122456.10"; exon_number "11";
chr3	StringTie	exon	66407348	66407491	1000	-	.	gene_id "MSTRG.122456"; transcript_id "MSTRG.122456.10"; exon_number "12";
chr3	StringTie	exon	66410129	66410272	1000	-	.	gene_id "MSTRG.122456"; transcript_id "MSTRG.122456.10"; exon_number "13";
chr3	StringTie	exon	66412871	66413014	1000	-	.	gene_id "MSTRG.122456"; transcript_id "MSTRG.122456.10"; exon_number "14";
chr3	StringTie	exon	66414920	66415063	1000	-	.	gene_id "MSTRG.122456"; transcript_id "MSTRG.122456.10"; exon_number "15";
chr3	StringTie	exon	66417129	66417266	1000	-	.	gene_id "MSTRG.122456"; transcript_id "MSTRG.122456.10"; exon_number "16";
chr3	StringTie	exon	66435454	66435571	1000	-	.	gene_id "MSTRG.122456"; transcript_id "MSTRG.122456.10"; exon_number "17";
chr3	StringTie	exon	66451559	66451633	1000	-	.	gene_id "MSTRG.122456"; transcript_id "MSTRG.122456.10"; exon_number "18";
chr3	StringTie	exon	66462438	66462509	1000	-	.	gene_id "MSTRG.122456"; transcript_id "MSTRG.122456.10"; exon_number "19";
chr3	StringTie	exon	66473208	66473849	1000	-	.	gene_id "MSTRG.122456"; transcript_id "MSTRG.122456.10"; exon_number "20";
chr3	StringTie	transcript	66377539	66473231	1000	-	.	gene_id "MSTRG.122456"; transcript_id "MSTRG.122456.11";
chr3	StringTie	exon	66377539	66380489	1000	-	.	gene_id "MSTRG.122456"; transcript_id "MSTRG.122456.11"; exon_number "1";
chr3	StringTie	exon	66380577	66380861	1000	-	.	gene_id "MSTRG.122456"; transcript_id "MSTRG.122456.11"; exon_number "2";
chr3	StringTie	exon	66381479	66381631	1000	-	.	gene_id "MSTRG.122456"; transcript_id "MSTRG.122456.11"; exon_number "3";
chr3	StringTie	exon	66382273	66382398	1000	-	.	gene_id "MSTRG.122456"; transcript_id "MSTRG.122456.11"; exon_number "4";
chr3	StringTie	exon	66382982	66383401	1000	-	.	gene_id "MSTRG.122456"; transcript_id "MSTRG.122456.11"; exon_number "5";
chr3	StringTie	exon	66383991	66384272	1000	-	.	gene_id "MSTRG.122456"; transcript_id "MSTRG.122456.11"; exon_number "6";
chr3	StringTie	exon	66385981	66386301	1000	-	.	gene_id "MSTRG.122456"; transcript_id "MSTRG.122456.11"; exon_number "7";
chr3	StringTie	exon	66394040	66394203	1000	-	.	gene_id "MSTRG.122456"; transcript_id "MSTRG.122456.11"; exon_number "8";
chr3	StringTie	exon	66398112	66398183	1000	-	.	gene_id "MSTRG.122456"; transcript_id "MSTRG.122456.11"; exon_number "9";
chr3	StringTie	exon	66398970	66399041	1000	-	.	gene_id "MSTRG.122456"; transcript_id "MSTRG.122456.11"; exon_number "10";
chr3	StringTie	exon	66405198	66405278	1000	-	.	gene_id "MSTRG.122456"; transcript_id "MSTRG.122456.11"; exon_number "11";
chr3	StringTie	exon	66407348	66407491	1000	-	.	gene_id "MSTRG.122456"; transcript_id "MSTRG.122456.11"; exon_number "12";
chr3	StringTie	exon	66410129	66410272	1000	-	.	gene_id "MSTRG.122456"; transcript_id "MSTRG.122456.11"; exon_number "13";
chr3	StringTie	exon	66412871	66413014	1000	-	.	gene_id "MSTRG.122456"; transcript_id "MSTRG.122456.11"; exon_number "14";
chr3	StringTie	exon	66414920	66415063	1000	-	.	gene_id "MSTRG.122456"; transcript_id "MSTRG.122456.11"; exon_number "15";
chr3	StringTie	exon	66417129	66417266	1000	-	.	gene_id "MSTRG.122456"; transcript_id "MSTRG.122456.11"; exon_number "16";
chr3	StringTie	exon	66441002	66441452	1000	-	.	gene_id "MSTRG.122456"; transcript_id "MSTRG.122456.11"; exon_number "17";
chr3	StringTie	exon	66451559	66451633	1000	-	.	gene_id "MSTRG.122456"; transcript_id "MSTRG.122456.11"; exon_number "18";
chr3	StringTie	exon	66462438	66462509	1000	-	.	gene_id "MSTRG.122456"; transcript_id "MSTRG.122456.11"; exon_number "19";
chr3	StringTie	exon	66473208	66473231	1000	-	.	gene_id "MSTRG.122456"; transcript_id "MSTRG.122456.11"; exon_number "20";
chr3	StringTie	transcript	66377609	66400653	1000	-	.	gene_id "MSTRG.122456"; transcript_id "MSTRG.122456.12";
chr3	StringTie	exon	66377609	66380489	1000	-	.	gene_id "MSTRG.122456"; transcript_id "MSTRG.122456.12"; exon_number "1";
chr3	StringTie	exon	66380577	66380861	1000	-	.	gene_id "MSTRG.122456"; transcript_id "MSTRG.122456.12"; exon_number "2";
chr3	StringTie	exon	66381479	66381631	1000	-	.	gene_id "MSTRG.122456"; transcript_id "MSTRG.122456.12"; exon_number "3";
chr3	StringTie	exon	66382273	66382398	1000	-	.	gene_id "MSTRG.122456"; transcript_id "MSTRG.122456.12"; exon_number "4";
chr3	StringTie	exon	66382982	66386301	1000	-	.	gene_id "MSTRG.122456"; transcript_id "MSTRG.122456.12"; exon_number "5";
chr3	StringTie	exon	66394040	66394203	1000	-	.	gene_id "MSTRG.122456"; transcript_id "MSTRG.122456.12"; exon_number "6";
chr3	StringTie	exon	66398112	66398183	1000	-	.	gene_id "MSTRG.122456"; transcript_id "MSTRG.122456.12"; exon_number "7";
chr3	StringTie	exon	66398970	66399041	1000	-	.	gene_id "MSTRG.122456"; transcript_id "MSTRG.122456.12"; exon_number "8";
chr3	StringTie	exon	66400625	66400653	1000	-	.	gene_id "MSTRG.122456"; transcript_id "MSTRG.122456.12"; exon_number "9";
chr3	StringTie	transcript	66378750	66418342	1000	-	.	gene_id "MSTRG.122456"; transcript_id "MSTRG.122456.13";
chr3	StringTie	exon	66378750	66380489	1000	-	.	gene_id "MSTRG.122456"; transcript_id "MSTRG.122456.13"; exon_number "1";
chr3	StringTie	exon	66380577	66380861	1000	-	.	gene_id "MSTRG.122456"; transcript_id "MSTRG.122456.13"; exon_number "2";
chr3	StringTie	exon	66381479	66381631	1000	-	.	gene_id "MSTRG.122456"; transcript_id "MSTRG.122456.13"; exon_number "3";
chr3	StringTie	exon	66382273	66382398	1000	-	.	gene_id "MSTRG.122456"; transcript_id "MSTRG.122456.13"; exon_number "4";
chr3	StringTie	exon	66382982	66383401	1000	-	.	gene_id "MSTRG.122456"; transcript_id "MSTRG.122456.13"; exon_number "5";
chr3	StringTie	exon	66383991	66384272	1000	-	.	gene_id "MSTRG.122456"; transcript_id "MSTRG.122456.13"; exon_number "6";
chr3	StringTie	exon	66385981	66386301	1000	-	.	gene_id "MSTRG.122456"; transcript_id "MSTRG.122456.13"; exon_number "7";
chr3	StringTie	exon	66394040	66394203	1000	-	.	gene_id "MSTRG.122456"; transcript_id "MSTRG.122456.13"; exon_number "8";
chr3	StringTie	exon	66398112	66398183	1000	-	.	gene_id "MSTRG.122456"; transcript_id "MSTRG.122456.13"; exon_number "9";
chr3	StringTie	exon	66398970	66399041	1000	-	.	gene_id "MSTRG.122456"; transcript_id "MSTRG.122456.13"; exon_number "10";
chr3	StringTie	exon	66405198	66405278	1000	-	.	gene_id "MSTRG.122456"; transcript_id "MSTRG.122456.13"; exon_number "11";
chr3	StringTie	exon	66407348	66407491	1000	-	.	gene_id "MSTRG.122456"; transcript_id "MSTRG.122456.13"; exon_number "12";
chr3	StringTie	exon	66410129	66410272	1000	-	.	gene_id "MSTRG.122456"; transcript_id "MSTRG.122456.13"; exon_number "13";
chr3	StringTie	exon	66412871	66413014	1000	-	.	gene_id "MSTRG.122456"; transcript_id "MSTRG.122456.13"; exon_number "14";
chr3	StringTie	exon	66414920	66415063	1000	-	.	gene_id "MSTRG.122456"; transcript_id "MSTRG.122456.13"; exon_number "15";
chr3	StringTie	exon	66417129	66417266	1000	-	.	gene_id "MSTRG.122456"; transcript_id "MSTRG.122456.13"; exon_number "16";
chr3	StringTie	exon	66417423	66418342	1000	-	.	gene_id "MSTRG.122456"; transcript_id "MSTRG.122456.13"; exon_number "17";
chr3	StringTie	transcript	66378754	66501263	1000	-	.	gene_id "MSTRG.122456"; transcript_id "MSTRG.122456.14";
chr3	StringTie	exon	66378754	66379576	1000	-	.	gene_id "MSTRG.122456"; transcript_id "MSTRG.122456.14"; exon_number "1";
chr3	StringTie	exon	66379601	66380489	1000	-	.	gene_id "MSTRG.122456"; transcript_id "MSTRG.122456.14"; exon_number "2";
chr3	StringTie	exon	66380577	66380861	1000	-	.	gene_id "MSTRG.122456"; transcript_id "MSTRG.122456.14"; exon_number "3";
chr3	StringTie	exon	66381479	66381631	1000	-	.	gene_id "MSTRG.122456"; transcript_id "MSTRG.122456.14"; exon_number "4";
chr3	StringTie	exon	66382273	66382398	1000	-	.	gene_id "MSTRG.122456"; transcript_id "MSTRG.122456.14"; exon_number "5";
chr3	StringTie	exon	66382982	66383401	1000	-	.	gene_id "MSTRG.122456"; transcript_id "MSTRG.122456.14"; exon_number "6";
chr3	StringTie	exon	66383991	66384272	1000	-	.	gene_id "MSTRG.122456"; transcript_id "MSTRG.122456.14"; exon_number "7";
chr3	StringTie	exon	66385981	66386301	1000	-	.	gene_id "MSTRG.122456"; transcript_id "MSTRG.122456.14"; exon_number "8";
chr3	StringTie	exon	66394040	66394203	1000	-	.	gene_id "MSTRG.122456"; transcript_id "MSTRG.122456.14"; exon_number "9";
chr3	StringTie	exon	66398112	66398183	1000	-	.	gene_id "MSTRG.122456"; transcript_id "MSTRG.122456.14"; exon_number "10";
chr3	StringTie	exon	66398970	66399041	1000	-	.	gene_id "MSTRG.122456"; transcript_id "MSTRG.122456.14"; exon_number "11";
chr3	StringTie	exon	66405198	66405278	1000	-	.	gene_id "MSTRG.122456"; transcript_id "MSTRG.122456.14"; exon_number "12";
chr3	StringTie	exon	66407348	66407491	1000	-	.	gene_id "MSTRG.122456"; transcript_id "MSTRG.122456.14"; exon_number "13";
chr3	StringTie	exon	66410129	66410272	1000	-	.	gene_id "MSTRG.122456"; transcript_id "MSTRG.122456.14"; exon_number "14";
chr3	StringTie	exon	66412871	66413014	1000	-	.	gene_id "MSTRG.122456"; transcript_id "MSTRG.122456.14"; exon_number "15";
chr3	StringTie	exon	66414920	66415063	1000	-	.	gene_id "MSTRG.122456"; transcript_id "MSTRG.122456.14"; exon_number "16";
chr3	StringTie	exon	66417129	66417266	1000	-	.	gene_id "MSTRG.122456"; transcript_id "MSTRG.122456.14"; exon_number "17";
chr3	StringTie	exon	66451559	66451633	1000	-	.	gene_id "MSTRG.122456"; transcript_id "MSTRG.122456.14"; exon_number "18";
chr3	StringTie	exon	66462438	66462509	1000	-	.	gene_id "MSTRG.122456"; transcript_id "MSTRG.122456.14"; exon_number "19";
chr3	StringTie	exon	66501093	66501263	1000	-	.	gene_id "MSTRG.122456"; transcript_id "MSTRG.122456.14"; exon_number "20";
chr3	StringTie	transcript	66378754	66418521	1000	-	.	gene_id "MSTRG.122456"; transcript_id "MSTRG.122456.15";
chr3	StringTie	exon	66378754	66380489	1000	-	.	gene_id "MSTRG.122456"; transcript_id "MSTRG.122456.15"; exon_number "1";
chr3	StringTie	exon	66380577	66380861	1000	-	.	gene_id "MSTRG.122456"; transcript_id "MSTRG.122456.15"; exon_number "2";
chr3	StringTie	exon	66381479	66381631	1000	-	.	gene_id "MSTRG.122456"; transcript_id "MSTRG.122456.15"; exon_number "3";
chr3	StringTie	exon	66382273	66382398	1000	-	.	gene_id "MSTRG.122456"; transcript_id "MSTRG.122456.15"; exon_number "4";
chr3	StringTie	exon	66382982	66383401	1000	-	.	gene_id "MSTRG.122456"; transcript_id "MSTRG.122456.15"; exon_number "5";
chr3	StringTie	exon	66383991	66384272	1000	-	.	gene_id "MSTRG.122456"; transcript_id "MSTRG.122456.15"; exon_number "6";
chr3	StringTie	exon	66385981	66386301	1000	-	.	gene_id "MSTRG.122456"; transcript_id "MSTRG.122456.15"; exon_number "7";
chr3	StringTie	exon	66394040	66394203	1000	-	.	gene_id "MSTRG.122456"; transcript_id "MSTRG.122456.15"; exon_number "8";
chr3	StringTie	exon	66398112	66398183	1000	-	.	gene_id "MSTRG.122456"; transcript_id "MSTRG.122456.15"; exon_number "9";
chr3	StringTie	exon	66398970	66399041	1000	-	.	gene_id "MSTRG.122456"; transcript_id "MSTRG.122456.15"; exon_number "10";
chr3	StringTie	exon	66405198	66405278	1000	-	.	gene_id "MSTRG.122456"; transcript_id "MSTRG.122456.15"; exon_number "11";
chr3	StringTie	exon	66405753	66407140	1000	-	.	gene_id "MSTRG.122456"; transcript_id "MSTRG.122456.15"; exon_number "12";
chr3	StringTie	exon	66407348	66407491	1000	-	.	gene_id "MSTRG.122456"; transcript_id "MSTRG.122456.15"; exon_number "13";
chr3	StringTie	exon	66410129	66410272	1000	-	.	gene_id "MSTRG.122456"; transcript_id "MSTRG.122456.15"; exon_number "14";
chr3	StringTie	exon	66412871	66413014	1000	-	.	gene_id "MSTRG.122456"; transcript_id "MSTRG.122456.15"; exon_number "15";
chr3	StringTie	exon	66414920	66415063	1000	-	.	gene_id "MSTRG.122456"; transcript_id "MSTRG.122456.15"; exon_number "16";
chr3	StringTie	exon	66417129	66417266	1000	-	.	gene_id "MSTRG.122456"; transcript_id "MSTRG.122456.15"; exon_number "17";
chr3	StringTie	exon	66418294	66418521	1000	-	.	gene_id "MSTRG.122456"; transcript_id "MSTRG.122456.15"; exon_number "18";
chr3	StringTie	transcript	66378754	66485859	1000	-	.	gene_id "MSTRG.122456"; transcript_id "MSTRG.122456.16";
chr3	StringTie	exon	66378754	66380489	1000	-	.	gene_id "MSTRG.122456"; transcript_id "MSTRG.122456.16"; exon_number "1";
chr3	StringTie	exon	66380577	66380861	1000	-	.	gene_id "MSTRG.122456"; transcript_id "MSTRG.122456.16"; exon_number "2";
chr3	StringTie	exon	66381479	66381631	1000	-	.	gene_id "MSTRG.122456"; transcript_id "MSTRG.122456.16"; exon_number "3";
chr3	StringTie	exon	66382273	66382398	1000	-	.	gene_id "MSTRG.122456"; transcript_id "MSTRG.122456.16"; exon_number "4";
chr3	StringTie	exon	66382982	66383401	1000	-	.	gene_id "MSTRG.122456"; transcript_id "MSTRG.122456.16"; exon_number "5";
chr3	StringTie	exon	66383991	66384272	1000	-	.	gene_id "MSTRG.122456"; transcript_id "MSTRG.122456.16"; exon_number "6";
chr3	StringTie	exon	66385981	66386301	1000	-	.	gene_id "MSTRG.122456"; transcript_id "MSTRG.122456.16"; exon_number "7";
chr3	StringTie	exon	66394040	66394203	1000	-	.	gene_id "MSTRG.122456"; transcript_id "MSTRG.122456.16"; exon_number "8";
chr3	StringTie	exon	66398112	66398183	1000	-	.	gene_id "MSTRG.122456"; transcript_id "MSTRG.122456.16"; exon_number "9";
chr3	StringTie	exon	66398970	66399041	1000	-	.	gene_id "MSTRG.122456"; transcript_id "MSTRG.122456.16"; exon_number "10";
chr3	StringTie	exon	66405198	66405278	1000	-	.	gene_id "MSTRG.122456"; transcript_id "MSTRG.122456.16"; exon_number "11";
chr3	StringTie	exon	66407348	66407491	1000	-	.	gene_id "MSTRG.122456"; transcript_id "MSTRG.122456.16"; exon_number "12";
chr3	StringTie	exon	66410129	66410272	1000	-	.	gene_id "MSTRG.122456"; transcript_id "MSTRG.122456.16"; exon_number "13";
chr3	StringTie	exon	66412871	66413014	1000	-	.	gene_id "MSTRG.122456"; transcript_id "MSTRG.122456.16"; exon_number "14";
chr3	StringTie	exon	66414920	66415063	1000	-	.	gene_id "MSTRG.122456"; transcript_id "MSTRG.122456.16"; exon_number "15";
chr3	StringTie	exon	66417129	66417266	1000	-	.	gene_id "MSTRG.122456"; transcript_id "MSTRG.122456.16"; exon_number "16";
chr3	StringTie	exon	66435454	66435571	1000	-	.	gene_id "MSTRG.122456"; transcript_id "MSTRG.122456.16"; exon_number "17";
chr3	StringTie	exon	66451559	66451633	1000	-	.	gene_id "MSTRG.122456"; transcript_id "MSTRG.122456.16"; exon_number "18";
chr3	StringTie	exon	66462438	66462509	1000	-	.	gene_id "MSTRG.122456"; transcript_id "MSTRG.122456.16"; exon_number "19";
chr3	StringTie	exon	66485812	66485859	1000	-	.	gene_id "MSTRG.122456"; transcript_id "MSTRG.122456.16"; exon_number "20";
chr3	StringTie	transcript	66378759	66501263	1000	-	.	gene_id "MSTRG.122456"; transcript_id "MSTRG.122456.17";
chr3	StringTie	exon	66378759	66380489	1000	-	.	gene_id "MSTRG.122456"; transcript_id "MSTRG.122456.17"; exon_number "1";
chr3	StringTie	exon	66380577	66380861	1000	-	.	gene_id "MSTRG.122456"; transcript_id "MSTRG.122456.17"; exon_number "2";
chr3	StringTie	exon	66381479	66381631	1000	-	.	gene_id "MSTRG.122456"; transcript_id "MSTRG.122456.17"; exon_number "3";
chr3	StringTie	exon	66382273	66382398	1000	-	.	gene_id "MSTRG.122456"; transcript_id "MSTRG.122456.17"; exon_number "4";
chr3	StringTie	exon	66382982	66383399	1000	-	.	gene_id "MSTRG.122456"; transcript_id "MSTRG.122456.17"; exon_number "5";
chr3	StringTie	exon	66383991	66384272	1000	-	.	gene_id "MSTRG.122456"; transcript_id "MSTRG.122456.17"; exon_number "6";
chr3	StringTie	exon	66385981	66386301	1000	-	.	gene_id "MSTRG.122456"; transcript_id "MSTRG.122456.17"; exon_number "7";
chr3	StringTie	exon	66394040	66394203	1000	-	.	gene_id "MSTRG.122456"; transcript_id "MSTRG.122456.17"; exon_number "8";
chr3	StringTie	exon	66398112	66398183	1000	-	.	gene_id "MSTRG.122456"; transcript_id "MSTRG.122456.17"; exon_number "9";
chr3	StringTie	exon	66398970	66399041	1000	-	.	gene_id "MSTRG.122456"; transcript_id "MSTRG.122456.17"; exon_number "10";
chr3	StringTie	exon	66405198	66405278	1000	-	.	gene_id "MSTRG.122456"; transcript_id "MSTRG.122456.17"; exon_number "11";
chr3	StringTie	exon	66407348	66407491	1000	-	.	gene_id "MSTRG.122456"; transcript_id "MSTRG.122456.17"; exon_number "12";
chr3	StringTie	exon	66410129	66410272	1000	-	.	gene_id "MSTRG.122456"; transcript_id "MSTRG.122456.17"; exon_number "13";
chr3	StringTie	exon	66412871	66413014	1000	-	.	gene_id "MSTRG.122456"; transcript_id "MSTRG.122456.17"; exon_number "14";
chr3	StringTie	exon	66414920	66415063	1000	-	.	gene_id "MSTRG.122456"; transcript_id "MSTRG.122456.17"; exon_number "15";
chr3	StringTie	exon	66417129	66417266	1000	-	.	gene_id "MSTRG.122456"; transcript_id "MSTRG.122456.17"; exon_number "16";
chr3	StringTie	exon	66451559	66451633	1000	-	.	gene_id "MSTRG.122456"; transcript_id "MSTRG.122456.17"; exon_number "17";
chr3	StringTie	exon	66462438	66462509	1000	-	.	gene_id "MSTRG.122456"; transcript_id "MSTRG.122456.17"; exon_number "18";
chr3	StringTie	exon	66501093	66501263	1000	-	.	gene_id "MSTRG.122456"; transcript_id "MSTRG.122456.17"; exon_number "19";
chr3	StringTie	transcript	66378759	66485847	1000	-	.	gene_id "MSTRG.122456"; transcript_id "MSTRG.122456.18";
chr3	StringTie	exon	66378759	66380489	1000	-	.	gene_id "MSTRG.122456"; transcript_id "MSTRG.122456.18"; exon_number "1";
chr3	StringTie	exon	66380577	66380861	1000	-	.	gene_id "MSTRG.122456"; transcript_id "MSTRG.122456.18"; exon_number "2";
chr3	StringTie	exon	66381479	66381631	1000	-	.	gene_id "MSTRG.122456"; transcript_id "MSTRG.122456.18"; exon_number "3";
chr3	StringTie	exon	66382273	66382398	1000	-	.	gene_id "MSTRG.122456"; transcript_id "MSTRG.122456.18"; exon_number "4";
chr3	StringTie	exon	66382982	66383401	1000	-	.	gene_id "MSTRG.122456"; transcript_id "MSTRG.122456.18"; exon_number "5";
chr3	StringTie	exon	66383991	66384272	1000	-	.	gene_id "MSTRG.122456"; transcript_id "MSTRG.122456.18"; exon_number "6";
chr3	StringTie	exon	66385981	66386301	1000	-	.	gene_id "MSTRG.122456"; transcript_id "MSTRG.122456.18"; exon_number "7";
chr3	StringTie	exon	66394040	66394203	1000	-	.	gene_id "MSTRG.122456"; transcript_id "MSTRG.122456.18"; exon_number "8";
chr3	StringTie	exon	66398112	66398183	1000	-	.	gene_id "MSTRG.122456"; transcript_id "MSTRG.122456.18"; exon_number "9";
chr3	StringTie	exon	66398970	66399041	1000	-	.	gene_id "MSTRG.122456"; transcript_id "MSTRG.122456.18"; exon_number "10";
chr3	StringTie	exon	66405198	66405278	1000	-	.	gene_id "MSTRG.122456"; transcript_id "MSTRG.122456.18"; exon_number "11";
chr3	StringTie	exon	66407348	66407491	1000	-	.	gene_id "MSTRG.122456"; transcript_id "MSTRG.122456.18"; exon_number "12";
chr3	StringTie	exon	66410129	66410272	1000	-	.	gene_id "MSTRG.122456"; transcript_id "MSTRG.122456.18"; exon_number "13";
chr3	StringTie	exon	66412871	66413014	1000	-	.	gene_id "MSTRG.122456"; transcript_id "MSTRG.122456.18"; exon_number "14";
chr3	StringTie	exon	66414920	66415063	1000	-	.	gene_id "MSTRG.122456"; transcript_id "MSTRG.122456.18"; exon_number "15";
chr3	StringTie	exon	66417129	66417266	1000	-	.	gene_id "MSTRG.122456"; transcript_id "MSTRG.122456.18"; exon_number "16";
chr3	StringTie	exon	66441247	66441452	1000	-	.	gene_id "MSTRG.122456"; transcript_id "MSTRG.122456.18"; exon_number "17";
chr3	StringTie	exon	66451559	66451633	1000	-	.	gene_id "MSTRG.122456"; transcript_id "MSTRG.122456.18"; exon_number "18";
chr3	StringTie	exon	66462438	66462509	1000	-	.	gene_id "MSTRG.122456"; transcript_id "MSTRG.122456.18"; exon_number "19";
chr3	StringTie	exon	66485812	66485847	1000	-	.	gene_id "MSTRG.122456"; transcript_id "MSTRG.122456.18"; exon_number "20";
chr3	StringTie	transcript	66378762	66419348	1000	-	.	gene_id "MSTRG.122456"; transcript_id "MSTRG.122456.19";
chr3	StringTie	exon	66378762	66380489	1000	-	.	gene_id "MSTRG.122456"; transcript_id "MSTRG.122456.19"; exon_number "1";
chr3	StringTie	exon	66380577	66380861	1000	-	.	gene_id "MSTRG.122456"; transcript_id "MSTRG.122456.19"; exon_number "2";
chr3	StringTie	exon	66381479	66381631	1000	-	.	gene_id "MSTRG.122456"; transcript_id "MSTRG.122456.19"; exon_number "3";
chr3	StringTie	exon	66382273	66382398	1000	-	.	gene_id "MSTRG.122456"; transcript_id "MSTRG.122456.19"; exon_number "4";
chr3	StringTie	exon	66382982	66383401	1000	-	.	gene_id "MSTRG.122456"; transcript_id "MSTRG.122456.19"; exon_number "5";
chr3	StringTie	exon	66383991	66384272	1000	-	.	gene_id "MSTRG.122456"; transcript_id "MSTRG.122456.19"; exon_number "6";
chr3	StringTie	exon	66385981	66386301	1000	-	.	gene_id "MSTRG.122456"; transcript_id "MSTRG.122456.19"; exon_number "7";
chr3	StringTie	exon	66394040	66394203	1000	-	.	gene_id "MSTRG.122456"; transcript_id "MSTRG.122456.19"; exon_number "8";
chr3	StringTie	exon	66398112	66398183	1000	-	.	gene_id "MSTRG.122456"; transcript_id "MSTRG.122456.19"; exon_number "9";
chr3	StringTie	exon	66398970	66399041	1000	-	.	gene_id "MSTRG.122456"; transcript_id "MSTRG.122456.19"; exon_number "10";
chr3	StringTie	exon	66405198	66405278	1000	-	.	gene_id "MSTRG.122456"; transcript_id "MSTRG.122456.19"; exon_number "11";
chr3	StringTie	exon	66407348	66407491	1000	-	.	gene_id "MSTRG.122456"; transcript_id "MSTRG.122456.19"; exon_number "12";
chr3	StringTie	exon	66410129	66410272	1000	-	.	gene_id "MSTRG.122456"; transcript_id "MSTRG.122456.19"; exon_number "13";
chr3	StringTie	exon	66412871	66413014	1000	-	.	gene_id "MSTRG.122456"; transcript_id "MSTRG.122456.19"; exon_number "14";
chr3	StringTie	exon	66414920	66415063	1000	-	.	gene_id "MSTRG.122456"; transcript_id "MSTRG.122456.19"; exon_number "15";
chr3	StringTie	exon	66417129	66417266	1000	-	.	gene_id "MSTRG.122456"; transcript_id "MSTRG.122456.19"; exon_number "16";
chr3	StringTie	exon	66419259	66419348	1000	-	.	gene_id "MSTRG.122456"; transcript_id "MSTRG.122456.19"; exon_number "17";
chr3	StringTie	transcript	66371429	66472395	1000	-	.	gene_id "MSTRG.122456"; transcript_id "MSTRG.122456.2";
chr3	StringTie	exon	66371429	66380489	1000	-	.	gene_id "MSTRG.122456"; transcript_id "MSTRG.122456.2"; exon_number "1";
chr3	StringTie	exon	66380577	66380861	1000	-	.	gene_id "MSTRG.122456"; transcript_id "MSTRG.122456.2"; exon_number "2";
chr3	StringTie	exon	66381479	66381631	1000	-	.	gene_id "MSTRG.122456"; transcript_id "MSTRG.122456.2"; exon_number "3";
chr3	StringTie	exon	66382273	66382398	1000	-	.	gene_id "MSTRG.122456"; transcript_id "MSTRG.122456.2"; exon_number "4";
chr3	StringTie	exon	66382982	66383401	1000	-	.	gene_id "MSTRG.122456"; transcript_id "MSTRG.122456.2"; exon_number "5";
chr3	StringTie	exon	66383991	66384272	1000	-	.	gene_id "MSTRG.122456"; transcript_id "MSTRG.122456.2"; exon_number "6";
chr3	StringTie	exon	66385981	66386301	1000	-	.	gene_id "MSTRG.122456"; transcript_id "MSTRG.122456.2"; exon_number "7";
chr3	StringTie	exon	66394040	66394203	1000	-	.	gene_id "MSTRG.122456"; transcript_id "MSTRG.122456.2"; exon_number "8";
chr3	StringTie	exon	66398112	66398183	1000	-	.	gene_id "MSTRG.122456"; transcript_id "MSTRG.122456.2"; exon_number "9";
chr3	StringTie	exon	66398970	66399041	1000	-	.	gene_id "MSTRG.122456"; transcript_id "MSTRG.122456.2"; exon_number "10";
chr3	StringTie	exon	66405198	66405278	1000	-	.	gene_id "MSTRG.122456"; transcript_id "MSTRG.122456.2"; exon_number "11";
chr3	StringTie	exon	66407348	66407491	1000	-	.	gene_id "MSTRG.122456"; transcript_id "MSTRG.122456.2"; exon_number "12";
chr3	StringTie	exon	66410129	66410272	1000	-	.	gene_id "MSTRG.122456"; transcript_id "MSTRG.122456.2"; exon_number "13";
chr3	StringTie	exon	66412871	66413014	1000	-	.	gene_id "MSTRG.122456"; transcript_id "MSTRG.122456.2"; exon_number "14";
chr3	StringTie	exon	66414920	66415063	1000	-	.	gene_id "MSTRG.122456"; transcript_id "MSTRG.122456.2"; exon_number "15";
chr3	StringTie	exon	66417129	66417266	1000	-	.	gene_id "MSTRG.122456"; transcript_id "MSTRG.122456.2"; exon_number "16";
chr3	StringTie	exon	66435454	66435571	1000	-	.	gene_id "MSTRG.122456"; transcript_id "MSTRG.122456.2"; exon_number "17";
chr3	StringTie	exon	66451559	66451633	1000	-	.	gene_id "MSTRG.122456"; transcript_id "MSTRG.122456.2"; exon_number "18";
chr3	StringTie	exon	66462438	66462509	1000	-	.	gene_id "MSTRG.122456"; transcript_id "MSTRG.122456.2"; exon_number "19";
chr3	StringTie	exon	66468985	66469213	1000	-	.	gene_id "MSTRG.122456"; transcript_id "MSTRG.122456.2"; exon_number "20";
chr3	StringTie	exon	66469540	66472395	1000	-	.	gene_id "MSTRG.122456"; transcript_id "MSTRG.122456.2"; exon_number "21";
chr3	StringTie	transcript	66378764	66500871	1000	-	.	gene_id "MSTRG.122456"; transcript_id "MSTRG.122456.20";
chr3	StringTie	exon	66378764	66380489	1000	-	.	gene_id "MSTRG.122456"; transcript_id "MSTRG.122456.20"; exon_number "1";
chr3	StringTie	exon	66380577	66380861	1000	-	.	gene_id "MSTRG.122456"; transcript_id "MSTRG.122456.20"; exon_number "2";
chr3	StringTie	exon	66381479	66381631	1000	-	.	gene_id "MSTRG.122456"; transcript_id "MSTRG.122456.20"; exon_number "3";
chr3	StringTie	exon	66382273	66382398	1000	-	.	gene_id "MSTRG.122456"; transcript_id "MSTRG.122456.20"; exon_number "4";
chr3	StringTie	exon	66382982	66383401	1000	-	.	gene_id "MSTRG.122456"; transcript_id "MSTRG.122456.20"; exon_number "5";
chr3	StringTie	exon	66383991	66384272	1000	-	.	gene_id "MSTRG.122456"; transcript_id "MSTRG.122456.20"; exon_number "6";
chr3	StringTie	exon	66385981	66386301	1000	-	.	gene_id "MSTRG.122456"; transcript_id "MSTRG.122456.20"; exon_number "7";
chr3	StringTie	exon	66394040	66394203	1000	-	.	gene_id "MSTRG.122456"; transcript_id "MSTRG.122456.20"; exon_number "8";
chr3	StringTie	exon	66398112	66398183	1000	-	.	gene_id "MSTRG.122456"; transcript_id "MSTRG.122456.20"; exon_number "9";
chr3	StringTie	exon	66398970	66399041	1000	-	.	gene_id "MSTRG.122456"; transcript_id "MSTRG.122456.20"; exon_number "10";
chr3	StringTie	exon	66405198	66405278	1000	-	.	gene_id "MSTRG.122456"; transcript_id "MSTRG.122456.20"; exon_number "11";
chr3	StringTie	exon	66407348	66407491	1000	-	.	gene_id "MSTRG.122456"; transcript_id "MSTRG.122456.20"; exon_number "12";
chr3	StringTie	exon	66410129	66410272	1000	-	.	gene_id "MSTRG.122456"; transcript_id "MSTRG.122456.20"; exon_number "13";
chr3	StringTie	exon	66412871	66413014	1000	-	.	gene_id "MSTRG.122456"; transcript_id "MSTRG.122456.20"; exon_number "14";
chr3	StringTie	exon	66414920	66415063	1000	-	.	gene_id "MSTRG.122456"; transcript_id "MSTRG.122456.20"; exon_number "15";
chr3	StringTie	exon	66417129	66417266	1000	-	.	gene_id "MSTRG.122456"; transcript_id "MSTRG.122456.20"; exon_number "16";
chr3	StringTie	exon	66500190	66500871	1000	-	.	gene_id "MSTRG.122456"; transcript_id "MSTRG.122456.20"; exon_number "17";
chr3	StringTie	transcript	66378764	66418498	1000	-	.	gene_id "MSTRG.122456"; transcript_id "MSTRG.122456.21";
chr3	StringTie	exon	66378764	66380489	1000	-	.	gene_id "MSTRG.122456"; transcript_id "MSTRG.122456.21"; exon_number "1";
chr3	StringTie	exon	66380577	66380861	1000	-	.	gene_id "MSTRG.122456"; transcript_id "MSTRG.122456.21"; exon_number "2";
chr3	StringTie	exon	66381479	66381631	1000	-	.	gene_id "MSTRG.122456"; transcript_id "MSTRG.122456.21"; exon_number "3";
chr3	StringTie	exon	66382273	66382398	1000	-	.	gene_id "MSTRG.122456"; transcript_id "MSTRG.122456.21"; exon_number "4";
chr3	StringTie	exon	66382982	66383401	1000	-	.	gene_id "MSTRG.122456"; transcript_id "MSTRG.122456.21"; exon_number "5";
chr3	StringTie	exon	66383991	66384272	1000	-	.	gene_id "MSTRG.122456"; transcript_id "MSTRG.122456.21"; exon_number "6";
chr3	StringTie	exon	66385981	66386301	1000	-	.	gene_id "MSTRG.122456"; transcript_id "MSTRG.122456.21"; exon_number "7";
chr3	StringTie	exon	66394040	66394203	1000	-	.	gene_id "MSTRG.122456"; transcript_id "MSTRG.122456.21"; exon_number "8";
chr3	StringTie	exon	66398112	66398183	1000	-	.	gene_id "MSTRG.122456"; transcript_id "MSTRG.122456.21"; exon_number "9";
chr3	StringTie	exon	66398970	66399041	1000	-	.	gene_id "MSTRG.122456"; transcript_id "MSTRG.122456.21"; exon_number "10";
chr3	StringTie	exon	66405198	66405278	1000	-	.	gene_id "MSTRG.122456"; transcript_id "MSTRG.122456.21"; exon_number "11";
chr3	StringTie	exon	66407348	66407491	1000	-	.	gene_id "MSTRG.122456"; transcript_id "MSTRG.122456.21"; exon_number "12";
chr3	StringTie	exon	66410129	66410272	1000	-	.	gene_id "MSTRG.122456"; transcript_id "MSTRG.122456.21"; exon_number "13";
chr3	StringTie	exon	66412871	66413014	1000	-	.	gene_id "MSTRG.122456"; transcript_id "MSTRG.122456.21"; exon_number "14";
chr3	StringTie	exon	66414920	66415063	1000	-	.	gene_id "MSTRG.122456"; transcript_id "MSTRG.122456.21"; exon_number "15";
chr3	StringTie	exon	66417129	66417266	1000	-	.	gene_id "MSTRG.122456"; transcript_id "MSTRG.122456.21"; exon_number "16";
chr3	StringTie	exon	66418402	66418498	1000	-	.	gene_id "MSTRG.122456"; transcript_id "MSTRG.122456.21"; exon_number "17";
chr3	StringTie	transcript	66378767	66498259	1000	-	.	gene_id "MSTRG.122456"; transcript_id "MSTRG.122456.22";
chr3	StringTie	exon	66378767	66380489	1000	-	.	gene_id "MSTRG.122456"; transcript_id "MSTRG.122456.22"; exon_number "1";
chr3	StringTie	exon	66380577	66380861	1000	-	.	gene_id "MSTRG.122456"; transcript_id "MSTRG.122456.22"; exon_number "2";
chr3	StringTie	exon	66381479	66381631	1000	-	.	gene_id "MSTRG.122456"; transcript_id "MSTRG.122456.22"; exon_number "3";
chr3	StringTie	exon	66382273	66382398	1000	-	.	gene_id "MSTRG.122456"; transcript_id "MSTRG.122456.22"; exon_number "4";
chr3	StringTie	exon	66382982	66384272	1000	-	.	gene_id "MSTRG.122456"; transcript_id "MSTRG.122456.22"; exon_number "5";
chr3	StringTie	exon	66385981	66386301	1000	-	.	gene_id "MSTRG.122456"; transcript_id "MSTRG.122456.22"; exon_number "6";
chr3	StringTie	exon	66394040	66394203	1000	-	.	gene_id "MSTRG.122456"; transcript_id "MSTRG.122456.22"; exon_number "7";
chr3	StringTie	exon	66398112	66398183	1000	-	.	gene_id "MSTRG.122456"; transcript_id "MSTRG.122456.22"; exon_number "8";
chr3	StringTie	exon	66398970	66399041	1000	-	.	gene_id "MSTRG.122456"; transcript_id "MSTRG.122456.22"; exon_number "9";
chr3	StringTie	exon	66405198	66405278	1000	-	.	gene_id "MSTRG.122456"; transcript_id "MSTRG.122456.22"; exon_number "10";
chr3	StringTie	exon	66407348	66407491	1000	-	.	gene_id "MSTRG.122456"; transcript_id "MSTRG.122456.22"; exon_number "11";
chr3	StringTie	exon	66412871	66413014	1000	-	.	gene_id "MSTRG.122456"; transcript_id "MSTRG.122456.22"; exon_number "12";
chr3	StringTie	exon	66414920	66415063	1000	-	.	gene_id "MSTRG.122456"; transcript_id "MSTRG.122456.22"; exon_number "13";
chr3	StringTie	exon	66417129	66417266	1000	-	.	gene_id "MSTRG.122456"; transcript_id "MSTRG.122456.22"; exon_number "14";
chr3	StringTie	exon	66451559	66451633	1000	-	.	gene_id "MSTRG.122456"; transcript_id "MSTRG.122456.22"; exon_number "15";
chr3	StringTie	exon	66462438	66462509	1000	-	.	gene_id "MSTRG.122456"; transcript_id "MSTRG.122456.22"; exon_number "16";
chr3	StringTie	exon	66498147	66498259	1000	-	.	gene_id "MSTRG.122456"; transcript_id "MSTRG.122456.22"; exon_number "17";
chr3	StringTie	transcript	66378774	66433391	1000	-	.	gene_id "MSTRG.122456"; transcript_id "MSTRG.122456.23";
chr3	StringTie	exon	66378774	66380489	1000	-	.	gene_id "MSTRG.122456"; transcript_id "MSTRG.122456.23"; exon_number "1";
chr3	StringTie	exon	66380577	66380861	1000	-	.	gene_id "MSTRG.122456"; transcript_id "MSTRG.122456.23"; exon_number "2";
chr3	StringTie	exon	66381479	66381631	1000	-	.	gene_id "MSTRG.122456"; transcript_id "MSTRG.122456.23"; exon_number "3";
chr3	StringTie	exon	66382273	66382398	1000	-	.	gene_id "MSTRG.122456"; transcript_id "MSTRG.122456.23"; exon_number "4";
chr3	StringTie	exon	66382982	66383401	1000	-	.	gene_id "MSTRG.122456"; transcript_id "MSTRG.122456.23"; exon_number "5";
chr3	StringTie	exon	66383991	66384272	1000	-	.	gene_id "MSTRG.122456"; transcript_id "MSTRG.122456.23"; exon_number "6";
chr3	StringTie	exon	66385981	66386301	1000	-	.	gene_id "MSTRG.122456"; transcript_id "MSTRG.122456.23"; exon_number "7";
chr3	StringTie	exon	66394040	66394203	1000	-	.	gene_id "MSTRG.122456"; transcript_id "MSTRG.122456.23"; exon_number "8";
chr3	StringTie	exon	66398112	66398183	1000	-	.	gene_id "MSTRG.122456"; transcript_id "MSTRG.122456.23"; exon_number "9";
chr3	StringTie	exon	66398970	66399041	1000	-	.	gene_id "MSTRG.122456"; transcript_id "MSTRG.122456.23"; exon_number "10";
chr3	StringTie	exon	66405198	66405278	1000	-	.	gene_id "MSTRG.122456"; transcript_id "MSTRG.122456.23"; exon_number "11";
chr3	StringTie	exon	66407348	66407491	1000	-	.	gene_id "MSTRG.122456"; transcript_id "MSTRG.122456.23"; exon_number "12";
chr3	StringTie	exon	66410129	66410272	1000	-	.	gene_id "MSTRG.122456"; transcript_id "MSTRG.122456.23"; exon_number "13";
chr3	StringTie	exon	66412871	66413014	1000	-	.	gene_id "MSTRG.122456"; transcript_id "MSTRG.122456.23"; exon_number "14";
chr3	StringTie	exon	66414920	66415063	1000	-	.	gene_id "MSTRG.122456"; transcript_id "MSTRG.122456.23"; exon_number "15";
chr3	StringTie	exon	66417129	66417266	1000	-	.	gene_id "MSTRG.122456"; transcript_id "MSTRG.122456.23"; exon_number "16";
chr3	StringTie	exon	66433177	66433391	1000	-	.	gene_id "MSTRG.122456"; transcript_id "MSTRG.122456.23"; exon_number "17";
chr3	StringTie	transcript	66378774	66501028	1000	-	.	gene_id "MSTRG.122456"; transcript_id "MSTRG.122456.24";
chr3	StringTie	exon	66378774	66379576	1000	-	.	gene_id "MSTRG.122456"; transcript_id "MSTRG.122456.24"; exon_number "1";
chr3	StringTie	exon	66379601	66380489	1000	-	.	gene_id "MSTRG.122456"; transcript_id "MSTRG.122456.24"; exon_number "2";
chr3	StringTie	exon	66380577	66380861	1000	-	.	gene_id "MSTRG.122456"; transcript_id "MSTRG.122456.24"; exon_number "3";
chr3	StringTie	exon	66381479	66381631	1000	-	.	gene_id "MSTRG.122456"; transcript_id "MSTRG.122456.24"; exon_number "4";
chr3	StringTie	exon	66382273	66382398	1000	-	.	gene_id "MSTRG.122456"; transcript_id "MSTRG.122456.24"; exon_number "5";
chr3	StringTie	exon	66382982	66383401	1000	-	.	gene_id "MSTRG.122456"; transcript_id "MSTRG.122456.24"; exon_number "6";
chr3	StringTie	exon	66383991	66384272	1000	-	.	gene_id "MSTRG.122456"; transcript_id "MSTRG.122456.24"; exon_number "7";
chr3	StringTie	exon	66385981	66386301	1000	-	.	gene_id "MSTRG.122456"; transcript_id "MSTRG.122456.24"; exon_number "8";
chr3	StringTie	exon	66394040	66394203	1000	-	.	gene_id "MSTRG.122456"; transcript_id "MSTRG.122456.24"; exon_number "9";
chr3	StringTie	exon	66398112	66398183	1000	-	.	gene_id "MSTRG.122456"; transcript_id "MSTRG.122456.24"; exon_number "10";
chr3	StringTie	exon	66398970	66399041	1000	-	.	gene_id "MSTRG.122456"; transcript_id "MSTRG.122456.24"; exon_number "11";
chr3	StringTie	exon	66405198	66405278	1000	-	.	gene_id "MSTRG.122456"; transcript_id "MSTRG.122456.24"; exon_number "12";
chr3	StringTie	exon	66407348	66407491	1000	-	.	gene_id "MSTRG.122456"; transcript_id "MSTRG.122456.24"; exon_number "13";
chr3	StringTie	exon	66410129	66410272	1000	-	.	gene_id "MSTRG.122456"; transcript_id "MSTRG.122456.24"; exon_number "14";
chr3	StringTie	exon	66412871	66413014	1000	-	.	gene_id "MSTRG.122456"; transcript_id "MSTRG.122456.24"; exon_number "15";
chr3	StringTie	exon	66414920	66415063	1000	-	.	gene_id "MSTRG.122456"; transcript_id "MSTRG.122456.24"; exon_number "16";
chr3	StringTie	exon	66417129	66417266	1000	-	.	gene_id "MSTRG.122456"; transcript_id "MSTRG.122456.24"; exon_number "17";
chr3	StringTie	exon	66451559	66451633	1000	-	.	gene_id "MSTRG.122456"; transcript_id "MSTRG.122456.24"; exon_number "18";
chr3	StringTie	exon	66462438	66462509	1000	-	.	gene_id "MSTRG.122456"; transcript_id "MSTRG.122456.24"; exon_number "19";
chr3	StringTie	exon	66500190	66501028	1000	-	.	gene_id "MSTRG.122456"; transcript_id "MSTRG.122456.24"; exon_number "20";
chr3	StringTie	transcript	66378775	66430398	1000	-	.	gene_id "MSTRG.122456"; transcript_id "MSTRG.122456.25";
chr3	StringTie	exon	66378775	66380489	1000	-	.	gene_id "MSTRG.122456"; transcript_id "MSTRG.122456.25"; exon_number "1";
chr3	StringTie	exon	66380577	66380861	1000	-	.	gene_id "MSTRG.122456"; transcript_id "MSTRG.122456.25"; exon_number "2";
chr3	StringTie	exon	66381479	66381631	1000	-	.	gene_id "MSTRG.122456"; transcript_id "MSTRG.122456.25"; exon_number "3";
chr3	StringTie	exon	66382273	66382398	1000	-	.	gene_id "MSTRG.122456"; transcript_id "MSTRG.122456.25"; exon_number "4";
chr3	StringTie	exon	66382982	66383401	1000	-	.	gene_id "MSTRG.122456"; transcript_id "MSTRG.122456.25"; exon_number "5";
chr3	StringTie	exon	66383991	66384272	1000	-	.	gene_id "MSTRG.122456"; transcript_id "MSTRG.122456.25"; exon_number "6";
chr3	StringTie	exon	66385981	66386301	1000	-	.	gene_id "MSTRG.122456"; transcript_id "MSTRG.122456.25"; exon_number "7";
chr3	StringTie	exon	66394040	66394203	1000	-	.	gene_id "MSTRG.122456"; transcript_id "MSTRG.122456.25"; exon_number "8";
chr3	StringTie	exon	66398112	66398183	1000	-	.	gene_id "MSTRG.122456"; transcript_id "MSTRG.122456.25"; exon_number "9";
chr3	StringTie	exon	66398970	66399041	1000	-	.	gene_id "MSTRG.122456"; transcript_id "MSTRG.122456.25"; exon_number "10";
chr3	StringTie	exon	66405198	66405278	1000	-	.	gene_id "MSTRG.122456"; transcript_id "MSTRG.122456.25"; exon_number "11";
chr3	StringTie	exon	66407348	66407491	1000	-	.	gene_id "MSTRG.122456"; transcript_id "MSTRG.122456.25"; exon_number "12";
chr3	StringTie	exon	66410129	66410272	1000	-	.	gene_id "MSTRG.122456"; transcript_id "MSTRG.122456.25"; exon_number "13";
chr3	StringTie	exon	66412871	66413014	1000	-	.	gene_id "MSTRG.122456"; transcript_id "MSTRG.122456.25"; exon_number "14";
chr3	StringTie	exon	66414920	66415063	1000	-	.	gene_id "MSTRG.122456"; transcript_id "MSTRG.122456.25"; exon_number "15";
chr3	StringTie	exon	66417129	66417266	1000	-	.	gene_id "MSTRG.122456"; transcript_id "MSTRG.122456.25"; exon_number "16";
chr3	StringTie	exon	66430376	66430398	1000	-	.	gene_id "MSTRG.122456"; transcript_id "MSTRG.122456.25"; exon_number "17";
chr3	StringTie	transcript	66378775	66480520	1000	-	.	gene_id "MSTRG.122456"; transcript_id "MSTRG.122456.26";
chr3	StringTie	exon	66378775	66380489	1000	-	.	gene_id "MSTRG.122456"; transcript_id "MSTRG.122456.26"; exon_number "1";
chr3	StringTie	exon	66380577	66380861	1000	-	.	gene_id "MSTRG.122456"; transcript_id "MSTRG.122456.26"; exon_number "2";
chr3	StringTie	exon	66381479	66381631	1000	-	.	gene_id "MSTRG.122456"; transcript_id "MSTRG.122456.26"; exon_number "3";
chr3	StringTie	exon	66382273	66382398	1000	-	.	gene_id "MSTRG.122456"; transcript_id "MSTRG.122456.26"; exon_number "4";
chr3	StringTie	exon	66382982	66383401	1000	-	.	gene_id "MSTRG.122456"; transcript_id "MSTRG.122456.26"; exon_number "5";
chr3	StringTie	exon	66383991	66384272	1000	-	.	gene_id "MSTRG.122456"; transcript_id "MSTRG.122456.26"; exon_number "6";
chr3	StringTie	exon	66385981	66386301	1000	-	.	gene_id "MSTRG.122456"; transcript_id "MSTRG.122456.26"; exon_number "7";
chr3	StringTie	exon	66394040	66394203	1000	-	.	gene_id "MSTRG.122456"; transcript_id "MSTRG.122456.26"; exon_number "8";
chr3	StringTie	exon	66398112	66398183	1000	-	.	gene_id "MSTRG.122456"; transcript_id "MSTRG.122456.26"; exon_number "9";
chr3	StringTie	exon	66398970	66399041	1000	-	.	gene_id "MSTRG.122456"; transcript_id "MSTRG.122456.26"; exon_number "10";
chr3	StringTie	exon	66405198	66405278	1000	-	.	gene_id "MSTRG.122456"; transcript_id "MSTRG.122456.26"; exon_number "11";
chr3	StringTie	exon	66407348	66407491	1000	-	.	gene_id "MSTRG.122456"; transcript_id "MSTRG.122456.26"; exon_number "12";
chr3	StringTie	exon	66410129	66410272	1000	-	.	gene_id "MSTRG.122456"; transcript_id "MSTRG.122456.26"; exon_number "13";
chr3	StringTie	exon	66412871	66413014	1000	-	.	gene_id "MSTRG.122456"; transcript_id "MSTRG.122456.26"; exon_number "14";
chr3	StringTie	exon	66414920	66415063	1000	-	.	gene_id "MSTRG.122456"; transcript_id "MSTRG.122456.26"; exon_number "15";
chr3	StringTie	exon	66417129	66417266	1000	-	.	gene_id "MSTRG.122456"; transcript_id "MSTRG.122456.26"; exon_number "16";
chr3	StringTie	exon	66441002	66441452	1000	-	.	gene_id "MSTRG.122456"; transcript_id "MSTRG.122456.26"; exon_number "17";
chr3	StringTie	exon	66451559	66451633	1000	-	.	gene_id "MSTRG.122456"; transcript_id "MSTRG.122456.26"; exon_number "18";
chr3	StringTie	exon	66462438	66462509	1000	-	.	gene_id "MSTRG.122456"; transcript_id "MSTRG.122456.26"; exon_number "19";
chr3	StringTie	exon	66480500	66480520	1000	-	.	gene_id "MSTRG.122456"; transcript_id "MSTRG.122456.26"; exon_number "20";
chr3	StringTie	transcript	66378788	66417632	1000	-	.	gene_id "MSTRG.122456"; transcript_id "MSTRG.122456.27";
chr3	StringTie	exon	66378788	66380489	1000	-	.	gene_id "MSTRG.122456"; transcript_id "MSTRG.122456.27"; exon_number "1";
chr3	StringTie	exon	66380577	66380861	1000	-	.	gene_id "MSTRG.122456"; transcript_id "MSTRG.122456.27"; exon_number "2";
chr3	StringTie	exon	66381479	66381631	1000	-	.	gene_id "MSTRG.122456"; transcript_id "MSTRG.122456.27"; exon_number "3";
chr3	StringTie	exon	66382273	66382398	1000	-	.	gene_id "MSTRG.122456"; transcript_id "MSTRG.122456.27"; exon_number "4";
chr3	StringTie	exon	66382982	66383401	1000	-	.	gene_id "MSTRG.122456"; transcript_id "MSTRG.122456.27"; exon_number "5";
chr3	StringTie	exon	66383991	66384272	1000	-	.	gene_id "MSTRG.122456"; transcript_id "MSTRG.122456.27"; exon_number "6";
chr3	StringTie	exon	66385981	66386301	1000	-	.	gene_id "MSTRG.122456"; transcript_id "MSTRG.122456.27"; exon_number "7";
chr3	StringTie	exon	66394040	66394203	1000	-	.	gene_id "MSTRG.122456"; transcript_id "MSTRG.122456.27"; exon_number "8";
chr3	StringTie	exon	66398112	66398183	1000	-	.	gene_id "MSTRG.122456"; transcript_id "MSTRG.122456.27"; exon_number "9";
chr3	StringTie	exon	66405198	66405278	1000	-	.	gene_id "MSTRG.122456"; transcript_id "MSTRG.122456.27"; exon_number "10";
chr3	StringTie	exon	66407348	66407491	1000	-	.	gene_id "MSTRG.122456"; transcript_id "MSTRG.122456.27"; exon_number "11";
chr3	StringTie	exon	66410129	66410272	1000	-	.	gene_id "MSTRG.122456"; transcript_id "MSTRG.122456.27"; exon_number "12";
chr3	StringTie	exon	66412871	66413014	1000	-	.	gene_id "MSTRG.122456"; transcript_id "MSTRG.122456.27"; exon_number "13";
chr3	StringTie	exon	66414920	66415063	1000	-	.	gene_id "MSTRG.122456"; transcript_id "MSTRG.122456.27"; exon_number "14";
chr3	StringTie	exon	66417129	66417266	1000	-	.	gene_id "MSTRG.122456"; transcript_id "MSTRG.122456.27"; exon_number "15";
chr3	StringTie	exon	66417583	66417632	1000	-	.	gene_id "MSTRG.122456"; transcript_id "MSTRG.122456.27"; exon_number "16";
chr3	StringTie	transcript	66378792	66501548	1000	-	.	gene_id "MSTRG.122456"; transcript_id "MSTRG.122456.28";
chr3	StringTie	exon	66378792	66380489	1000	-	.	gene_id "MSTRG.122456"; transcript_id "MSTRG.122456.28"; exon_number "1";
chr3	StringTie	exon	66380577	66380861	1000	-	.	gene_id "MSTRG.122456"; transcript_id "MSTRG.122456.28"; exon_number "2";
chr3	StringTie	exon	66381479	66381631	1000	-	.	gene_id "MSTRG.122456"; transcript_id "MSTRG.122456.28"; exon_number "3";
chr3	StringTie	exon	66382273	66382398	1000	-	.	gene_id "MSTRG.122456"; transcript_id "MSTRG.122456.28"; exon_number "4";
chr3	StringTie	exon	66382982	66383401	1000	-	.	gene_id "MSTRG.122456"; transcript_id "MSTRG.122456.28"; exon_number "5";
chr3	StringTie	exon	66383991	66384272	1000	-	.	gene_id "MSTRG.122456"; transcript_id "MSTRG.122456.28"; exon_number "6";
chr3	StringTie	exon	66385981	66386301	1000	-	.	gene_id "MSTRG.122456"; transcript_id "MSTRG.122456.28"; exon_number "7";
chr3	StringTie	exon	66394040	66394203	1000	-	.	gene_id "MSTRG.122456"; transcript_id "MSTRG.122456.28"; exon_number "8";
chr3	StringTie	exon	66398112	66398183	1000	-	.	gene_id "MSTRG.122456"; transcript_id "MSTRG.122456.28"; exon_number "9";
chr3	StringTie	exon	66398970	66399041	1000	-	.	gene_id "MSTRG.122456"; transcript_id "MSTRG.122456.28"; exon_number "10";
chr3	StringTie	exon	66405198	66405278	1000	-	.	gene_id "MSTRG.122456"; transcript_id "MSTRG.122456.28"; exon_number "11";
chr3	StringTie	exon	66407348	66407491	1000	-	.	gene_id "MSTRG.122456"; transcript_id "MSTRG.122456.28"; exon_number "12";
chr3	StringTie	exon	66410129	66410272	1000	-	.	gene_id "MSTRG.122456"; transcript_id "MSTRG.122456.28"; exon_number "13";
chr3	StringTie	exon	66412871	66413014	1000	-	.	gene_id "MSTRG.122456"; transcript_id "MSTRG.122456.28"; exon_number "14";
chr3	StringTie	exon	66414920	66415063	1000	-	.	gene_id "MSTRG.122456"; transcript_id "MSTRG.122456.28"; exon_number "15";
chr3	StringTie	exon	66417129	66417266	1000	-	.	gene_id "MSTRG.122456"; transcript_id "MSTRG.122456.28"; exon_number "16";
chr3	StringTie	exon	66441247	66449162	1000	-	.	gene_id "MSTRG.122456"; transcript_id "MSTRG.122456.28"; exon_number "17";
chr3	StringTie	exon	66451559	66451633	1000	-	.	gene_id "MSTRG.122456"; transcript_id "MSTRG.122456.28"; exon_number "18";
chr3	StringTie	exon	66462438	66462509	1000	-	.	gene_id "MSTRG.122456"; transcript_id "MSTRG.122456.28"; exon_number "19";
chr3	StringTie	exon	66500190	66501548	1000	-	.	gene_id "MSTRG.122456"; transcript_id "MSTRG.122456.28"; exon_number "20";
chr3	StringTie	transcript	66378792	66413307	1000	-	.	gene_id "MSTRG.122456"; transcript_id "MSTRG.122456.29";
chr3	StringTie	exon	66378792	66380489	1000	-	.	gene_id "MSTRG.122456"; transcript_id "MSTRG.122456.29"; exon_number "1";
chr3	StringTie	exon	66380577	66380861	1000	-	.	gene_id "MSTRG.122456"; transcript_id "MSTRG.122456.29"; exon_number "2";
chr3	StringTie	exon	66381479	66381631	1000	-	.	gene_id "MSTRG.122456"; transcript_id "MSTRG.122456.29"; exon_number "3";
chr3	StringTie	exon	66382273	66382398	1000	-	.	gene_id "MSTRG.122456"; transcript_id "MSTRG.122456.29"; exon_number "4";
chr3	StringTie	exon	66382982	66383401	1000	-	.	gene_id "MSTRG.122456"; transcript_id "MSTRG.122456.29"; exon_number "5";
chr3	StringTie	exon	66383991	66384272	1000	-	.	gene_id "MSTRG.122456"; transcript_id "MSTRG.122456.29"; exon_number "6";
chr3	StringTie	exon	66385981	66386301	1000	-	.	gene_id "MSTRG.122456"; transcript_id "MSTRG.122456.29"; exon_number "7";
chr3	StringTie	exon	66394040	66394203	1000	-	.	gene_id "MSTRG.122456"; transcript_id "MSTRG.122456.29"; exon_number "8";
chr3	StringTie	exon	66398112	66398183	1000	-	.	gene_id "MSTRG.122456"; transcript_id "MSTRG.122456.29"; exon_number "9";
chr3	StringTie	exon	66398970	66399041	1000	-	.	gene_id "MSTRG.122456"; transcript_id "MSTRG.122456.29"; exon_number "10";
chr3	StringTie	exon	66405198	66405278	1000	-	.	gene_id "MSTRG.122456"; transcript_id "MSTRG.122456.29"; exon_number "11";
chr3	StringTie	exon	66407348	66407491	1000	-	.	gene_id "MSTRG.122456"; transcript_id "MSTRG.122456.29"; exon_number "12";
chr3	StringTie	exon	66410129	66410272	1000	-	.	gene_id "MSTRG.122456"; transcript_id "MSTRG.122456.29"; exon_number "13";
chr3	StringTie	exon	66412871	66413014	1000	-	.	gene_id "MSTRG.122456"; transcript_id "MSTRG.122456.29"; exon_number "14";
chr3	StringTie	exon	66413164	66413307	1000	-	.	gene_id "MSTRG.122456"; transcript_id "MSTRG.122456.29"; exon_number "15";
chr3	StringTie	transcript	66373418	66486171	1000	-	.	gene_id "MSTRG.122456"; transcript_id "MSTRG.122456.3";
chr3	StringTie	exon	66373418	66380489	1000	-	.	gene_id "MSTRG.122456"; transcript_id "MSTRG.122456.3"; exon_number "1";
chr3	StringTie	exon	66380577	66380861	1000	-	.	gene_id "MSTRG.122456"; transcript_id "MSTRG.122456.3"; exon_number "2";
chr3	StringTie	exon	66381479	66381631	1000	-	.	gene_id "MSTRG.122456"; transcript_id "MSTRG.122456.3"; exon_number "3";
chr3	StringTie	exon	66382273	66382398	1000	-	.	gene_id "MSTRG.122456"; transcript_id "MSTRG.122456.3"; exon_number "4";
chr3	StringTie	exon	66382982	66383401	1000	-	.	gene_id "MSTRG.122456"; transcript_id "MSTRG.122456.3"; exon_number "5";
chr3	StringTie	exon	66383991	66384272	1000	-	.	gene_id "MSTRG.122456"; transcript_id "MSTRG.122456.3"; exon_number "6";
chr3	StringTie	exon	66385981	66386301	1000	-	.	gene_id "MSTRG.122456"; transcript_id "MSTRG.122456.3"; exon_number "7";
chr3	StringTie	exon	66394040	66394203	1000	-	.	gene_id "MSTRG.122456"; transcript_id "MSTRG.122456.3"; exon_number "8";
chr3	StringTie	exon	66398112	66398183	1000	-	.	gene_id "MSTRG.122456"; transcript_id "MSTRG.122456.3"; exon_number "9";
chr3	StringTie	exon	66398970	66399041	1000	-	.	gene_id "MSTRG.122456"; transcript_id "MSTRG.122456.3"; exon_number "10";
chr3	StringTie	exon	66405198	66405278	1000	-	.	gene_id "MSTRG.122456"; transcript_id "MSTRG.122456.3"; exon_number "11";
chr3	StringTie	exon	66407348	66407491	1000	-	.	gene_id "MSTRG.122456"; transcript_id "MSTRG.122456.3"; exon_number "12";
chr3	StringTie	exon	66410129	66410272	1000	-	.	gene_id "MSTRG.122456"; transcript_id "MSTRG.122456.3"; exon_number "13";
chr3	StringTie	exon	66412871	66413014	1000	-	.	gene_id "MSTRG.122456"; transcript_id "MSTRG.122456.3"; exon_number "14";
chr3	StringTie	exon	66414920	66415063	1000	-	.	gene_id "MSTRG.122456"; transcript_id "MSTRG.122456.3"; exon_number "15";
chr3	StringTie	exon	66417129	66417266	1000	-	.	gene_id "MSTRG.122456"; transcript_id "MSTRG.122456.3"; exon_number "16";
chr3	StringTie	exon	66419300	66419370	1000	-	.	gene_id "MSTRG.122456"; transcript_id "MSTRG.122456.3"; exon_number "17";
chr3	StringTie	exon	66435454	66435575	1000	-	.	gene_id "MSTRG.122456"; transcript_id "MSTRG.122456.3"; exon_number "18";
chr3	StringTie	exon	66451559	66451633	1000	-	.	gene_id "MSTRG.122456"; transcript_id "MSTRG.122456.3"; exon_number "19";
chr3	StringTie	exon	66462438	66462509	1000	-	.	gene_id "MSTRG.122456"; transcript_id "MSTRG.122456.3"; exon_number "20";
chr3	StringTie	exon	66485812	66486171	1000	-	.	gene_id "MSTRG.122456"; transcript_id "MSTRG.122456.3"; exon_number "21";
chr3	StringTie	transcript	66378792	66421999	1000	-	.	gene_id "MSTRG.122456"; transcript_id "MSTRG.122456.30";
chr3	StringTie	exon	66378792	66380489	1000	-	.	gene_id "MSTRG.122456"; transcript_id "MSTRG.122456.30"; exon_number "1";
chr3	StringTie	exon	66380577	66380861	1000	-	.	gene_id "MSTRG.122456"; transcript_id "MSTRG.122456.30"; exon_number "2";
chr3	StringTie	exon	66381479	66381631	1000	-	.	gene_id "MSTRG.122456"; transcript_id "MSTRG.122456.30"; exon_number "3";
chr3	StringTie	exon	66382273	66382398	1000	-	.	gene_id "MSTRG.122456"; transcript_id "MSTRG.122456.30"; exon_number "4";
chr3	StringTie	exon	66382982	66383401	1000	-	.	gene_id "MSTRG.122456"; transcript_id "MSTRG.122456.30"; exon_number "5";
chr3	StringTie	exon	66383991	66384272	1000	-	.	gene_id "MSTRG.122456"; transcript_id "MSTRG.122456.30"; exon_number "6";
chr3	StringTie	exon	66385981	66386301	1000	-	.	gene_id "MSTRG.122456"; transcript_id "MSTRG.122456.30"; exon_number "7";
chr3	StringTie	exon	66394040	66394203	1000	-	.	gene_id "MSTRG.122456"; transcript_id "MSTRG.122456.30"; exon_number "8";
chr3	StringTie	exon	66398112	66398183	1000	-	.	gene_id "MSTRG.122456"; transcript_id "MSTRG.122456.30"; exon_number "9";
chr3	StringTie	exon	66398970	66399041	1000	-	.	gene_id "MSTRG.122456"; transcript_id "MSTRG.122456.30"; exon_number "10";
chr3	StringTie	exon	66405198	66405278	1000	-	.	gene_id "MSTRG.122456"; transcript_id "MSTRG.122456.30"; exon_number "11";
chr3	StringTie	exon	66407348	66407491	1000	-	.	gene_id "MSTRG.122456"; transcript_id "MSTRG.122456.30"; exon_number "12";
chr3	StringTie	exon	66410129	66410272	1000	-	.	gene_id "MSTRG.122456"; transcript_id "MSTRG.122456.30"; exon_number "13";
chr3	StringTie	exon	66412871	66413014	1000	-	.	gene_id "MSTRG.122456"; transcript_id "MSTRG.122456.30"; exon_number "14";
chr3	StringTie	exon	66414920	66415063	1000	-	.	gene_id "MSTRG.122456"; transcript_id "MSTRG.122456.30"; exon_number "15";
chr3	StringTie	exon	66417129	66417266	1000	-	.	gene_id "MSTRG.122456"; transcript_id "MSTRG.122456.30"; exon_number "16";
chr3	StringTie	exon	66421930	66421999	1000	-	.	gene_id "MSTRG.122456"; transcript_id "MSTRG.122456.30"; exon_number "17";
chr3	StringTie	transcript	66378792	66438017	1000	-	.	gene_id "MSTRG.122456"; transcript_id "MSTRG.122456.31";
chr3	StringTie	exon	66378792	66380489	1000	-	.	gene_id "MSTRG.122456"; transcript_id "MSTRG.122456.31"; exon_number "1";
chr3	StringTie	exon	66380577	66380861	1000	-	.	gene_id "MSTRG.122456"; transcript_id "MSTRG.122456.31"; exon_number "2";
chr3	StringTie	exon	66381479	66381631	1000	-	.	gene_id "MSTRG.122456"; transcript_id "MSTRG.122456.31"; exon_number "3";
chr3	StringTie	exon	66382273	66382398	1000	-	.	gene_id "MSTRG.122456"; transcript_id "MSTRG.122456.31"; exon_number "4";
chr3	StringTie	exon	66382982	66383401	1000	-	.	gene_id "MSTRG.122456"; transcript_id "MSTRG.122456.31"; exon_number "5";
chr3	StringTie	exon	66383991	66384272	1000	-	.	gene_id "MSTRG.122456"; transcript_id "MSTRG.122456.31"; exon_number "6";
chr3	StringTie	exon	66385981	66386301	1000	-	.	gene_id "MSTRG.122456"; transcript_id "MSTRG.122456.31"; exon_number "7";
chr3	StringTie	exon	66394040	66394203	1000	-	.	gene_id "MSTRG.122456"; transcript_id "MSTRG.122456.31"; exon_number "8";
chr3	StringTie	exon	66398112	66398183	1000	-	.	gene_id "MSTRG.122456"; transcript_id "MSTRG.122456.31"; exon_number "9";
chr3	StringTie	exon	66398970	66399041	1000	-	.	gene_id "MSTRG.122456"; transcript_id "MSTRG.122456.31"; exon_number "10";
chr3	StringTie	exon	66405198	66405278	1000	-	.	gene_id "MSTRG.122456"; transcript_id "MSTRG.122456.31"; exon_number "11";
chr3	StringTie	exon	66407348	66407491	1000	-	.	gene_id "MSTRG.122456"; transcript_id "MSTRG.122456.31"; exon_number "12";
chr3	StringTie	exon	66410129	66410272	1000	-	.	gene_id "MSTRG.122456"; transcript_id "MSTRG.122456.31"; exon_number "13";
chr3	StringTie	exon	66412871	66413014	1000	-	.	gene_id "MSTRG.122456"; transcript_id "MSTRG.122456.31"; exon_number "14";
chr3	StringTie	exon	66414920	66415063	1000	-	.	gene_id "MSTRG.122456"; transcript_id "MSTRG.122456.31"; exon_number "15";
chr3	StringTie	exon	66417129	66417266	1000	-	.	gene_id "MSTRG.122456"; transcript_id "MSTRG.122456.31"; exon_number "16";
chr3	StringTie	exon	66435454	66435571	1000	-	.	gene_id "MSTRG.122456"; transcript_id "MSTRG.122456.31"; exon_number "17";
chr3	StringTie	exon	66437920	66438017	1000	-	.	gene_id "MSTRG.122456"; transcript_id "MSTRG.122456.31"; exon_number "18";
chr3	StringTie	transcript	66378792	66421482	1000	-	.	gene_id "MSTRG.122456"; transcript_id "MSTRG.122456.32";
chr3	StringTie	exon	66378792	66379576	1000	-	.	gene_id "MSTRG.122456"; transcript_id "MSTRG.122456.32"; exon_number "1";
chr3	StringTie	exon	66379601	66380489	1000	-	.	gene_id "MSTRG.122456"; transcript_id "MSTRG.122456.32"; exon_number "2";
chr3	StringTie	exon	66380577	66380861	1000	-	.	gene_id "MSTRG.122456"; transcript_id "MSTRG.122456.32"; exon_number "3";
chr3	StringTie	exon	66381479	66381631	1000	-	.	gene_id "MSTRG.122456"; transcript_id "MSTRG.122456.32"; exon_number "4";
chr3	StringTie	exon	66382273	66382398	1000	-	.	gene_id "MSTRG.122456"; transcript_id "MSTRG.122456.32"; exon_number "5";
chr3	StringTie	exon	66382982	66383401	1000	-	.	gene_id "MSTRG.122456"; transcript_id "MSTRG.122456.32"; exon_number "6";
chr3	StringTie	exon	66383991	66384272	1000	-	.	gene_id "MSTRG.122456"; transcript_id "MSTRG.122456.32"; exon_number "7";
chr3	StringTie	exon	66385981	66386301	1000	-	.	gene_id "MSTRG.122456"; transcript_id "MSTRG.122456.32"; exon_number "8";
chr3	StringTie	exon	66394040	66394203	1000	-	.	gene_id "MSTRG.122456"; transcript_id "MSTRG.122456.32"; exon_number "9";
chr3	StringTie	exon	66398112	66398183	1000	-	.	gene_id "MSTRG.122456"; transcript_id "MSTRG.122456.32"; exon_number "10";
chr3	StringTie	exon	66398970	66399041	1000	-	.	gene_id "MSTRG.122456"; transcript_id "MSTRG.122456.32"; exon_number "11";
chr3	StringTie	exon	66405198	66405278	1000	-	.	gene_id "MSTRG.122456"; transcript_id "MSTRG.122456.32"; exon_number "12";
chr3	StringTie	exon	66407348	66407491	1000	-	.	gene_id "MSTRG.122456"; transcript_id "MSTRG.122456.32"; exon_number "13";
chr3	StringTie	exon	66410129	66410272	1000	-	.	gene_id "MSTRG.122456"; transcript_id "MSTRG.122456.32"; exon_number "14";
chr3	StringTie	exon	66412871	66413014	1000	-	.	gene_id "MSTRG.122456"; transcript_id "MSTRG.122456.32"; exon_number "15";
chr3	StringTie	exon	66414920	66415063	1000	-	.	gene_id "MSTRG.122456"; transcript_id "MSTRG.122456.32"; exon_number "16";
chr3	StringTie	exon	66417129	66417266	1000	-	.	gene_id "MSTRG.122456"; transcript_id "MSTRG.122456.32"; exon_number "17";
chr3	StringTie	exon	66419193	66421482	1000	-	.	gene_id "MSTRG.122456"; transcript_id "MSTRG.122456.32"; exon_number "18";
chr3	StringTie	transcript	66378792	66501033	1000	-	.	gene_id "MSTRG.122456"; transcript_id "MSTRG.122456.33";
chr3	StringTie	exon	66378792	66379576	1000	-	.	gene_id "MSTRG.122456"; transcript_id "MSTRG.122456.33"; exon_number "1";
chr3	StringTie	exon	66379601	66380489	1000	-	.	gene_id "MSTRG.122456"; transcript_id "MSTRG.122456.33"; exon_number "2";
chr3	StringTie	exon	66380577	66380861	1000	-	.	gene_id "MSTRG.122456"; transcript_id "MSTRG.122456.33"; exon_number "3";
chr3	StringTie	exon	66381479	66381631	1000	-	.	gene_id "MSTRG.122456"; transcript_id "MSTRG.122456.33"; exon_number "4";
chr3	StringTie	exon	66382273	66382398	1000	-	.	gene_id "MSTRG.122456"; transcript_id "MSTRG.122456.33"; exon_number "5";
chr3	StringTie	exon	66382982	66383401	1000	-	.	gene_id "MSTRG.122456"; transcript_id "MSTRG.122456.33"; exon_number "6";
chr3	StringTie	exon	66383991	66384272	1000	-	.	gene_id "MSTRG.122456"; transcript_id "MSTRG.122456.33"; exon_number "7";
chr3	StringTie	exon	66385981	66386301	1000	-	.	gene_id "MSTRG.122456"; transcript_id "MSTRG.122456.33"; exon_number "8";
chr3	StringTie	exon	66394040	66394203	1000	-	.	gene_id "MSTRG.122456"; transcript_id "MSTRG.122456.33"; exon_number "9";
chr3	StringTie	exon	66398112	66398183	1000	-	.	gene_id "MSTRG.122456"; transcript_id "MSTRG.122456.33"; exon_number "10";
chr3	StringTie	exon	66398970	66399041	1000	-	.	gene_id "MSTRG.122456"; transcript_id "MSTRG.122456.33"; exon_number "11";
chr3	StringTie	exon	66405198	66405278	1000	-	.	gene_id "MSTRG.122456"; transcript_id "MSTRG.122456.33"; exon_number "12";
chr3	StringTie	exon	66407348	66407491	1000	-	.	gene_id "MSTRG.122456"; transcript_id "MSTRG.122456.33"; exon_number "13";
chr3	StringTie	exon	66410129	66410272	1000	-	.	gene_id "MSTRG.122456"; transcript_id "MSTRG.122456.33"; exon_number "14";
chr3	StringTie	exon	66412871	66413014	1000	-	.	gene_id "MSTRG.122456"; transcript_id "MSTRG.122456.33"; exon_number "15";
chr3	StringTie	exon	66414920	66415063	1000	-	.	gene_id "MSTRG.122456"; transcript_id "MSTRG.122456.33"; exon_number "16";
chr3	StringTie	exon	66417129	66417266	1000	-	.	gene_id "MSTRG.122456"; transcript_id "MSTRG.122456.33"; exon_number "17";
chr3	StringTie	exon	66435454	66435571	1000	-	.	gene_id "MSTRG.122456"; transcript_id "MSTRG.122456.33"; exon_number "18";
chr3	StringTie	exon	66451559	66451633	1000	-	.	gene_id "MSTRG.122456"; transcript_id "MSTRG.122456.33"; exon_number "19";
chr3	StringTie	exon	66462438	66462509	1000	-	.	gene_id "MSTRG.122456"; transcript_id "MSTRG.122456.33"; exon_number "20";
chr3	StringTie	exon	66500190	66501033	1000	-	.	gene_id "MSTRG.122456"; transcript_id "MSTRG.122456.33"; exon_number "21";
chr3	StringTie	transcript	66378797	66417632	1000	-	.	gene_id "MSTRG.122456"; transcript_id "MSTRG.122456.34";
chr3	StringTie	exon	66378797	66380489	1000	-	.	gene_id "MSTRG.122456"; transcript_id "MSTRG.122456.34"; exon_number "1";
chr3	StringTie	exon	66380577	66380861	1000	-	.	gene_id "MSTRG.122456"; transcript_id "MSTRG.122456.34"; exon_number "2";
chr3	StringTie	exon	66381479	66381631	1000	-	.	gene_id "MSTRG.122456"; transcript_id "MSTRG.122456.34"; exon_number "3";
chr3	StringTie	exon	66382273	66382398	1000	-	.	gene_id "MSTRG.122456"; transcript_id "MSTRG.122456.34"; exon_number "4";
chr3	StringTie	exon	66382982	66383401	1000	-	.	gene_id "MSTRG.122456"; transcript_id "MSTRG.122456.34"; exon_number "5";
chr3	StringTie	exon	66383991	66384272	1000	-	.	gene_id "MSTRG.122456"; transcript_id "MSTRG.122456.34"; exon_number "6";
chr3	StringTie	exon	66384351	66386301	1000	-	.	gene_id "MSTRG.122456"; transcript_id "MSTRG.122456.34"; exon_number "7";
chr3	StringTie	exon	66394040	66394203	1000	-	.	gene_id "MSTRG.122456"; transcript_id "MSTRG.122456.34"; exon_number "8";
chr3	StringTie	exon	66398112	66398183	1000	-	.	gene_id "MSTRG.122456"; transcript_id "MSTRG.122456.34"; exon_number "9";
chr3	StringTie	exon	66398970	66399041	1000	-	.	gene_id "MSTRG.122456"; transcript_id "MSTRG.122456.34"; exon_number "10";
chr3	StringTie	exon	66405198	66405278	1000	-	.	gene_id "MSTRG.122456"; transcript_id "MSTRG.122456.34"; exon_number "11";
chr3	StringTie	exon	66407348	66407491	1000	-	.	gene_id "MSTRG.122456"; transcript_id "MSTRG.122456.34"; exon_number "12";
chr3	StringTie	exon	66410129	66410272	1000	-	.	gene_id "MSTRG.122456"; transcript_id "MSTRG.122456.34"; exon_number "13";
chr3	StringTie	exon	66412871	66413014	1000	-	.	gene_id "MSTRG.122456"; transcript_id "MSTRG.122456.34"; exon_number "14";
chr3	StringTie	exon	66414920	66415063	1000	-	.	gene_id "MSTRG.122456"; transcript_id "MSTRG.122456.34"; exon_number "15";
chr3	StringTie	exon	66417129	66417266	1000	-	.	gene_id "MSTRG.122456"; transcript_id "MSTRG.122456.34"; exon_number "16";
chr3	StringTie	exon	66417583	66417632	1000	-	.	gene_id "MSTRG.122456"; transcript_id "MSTRG.122456.34"; exon_number "17";
chr3	StringTie	transcript	66373418	66469626	1000	-	.	gene_id "MSTRG.122456"; transcript_id "MSTRG.122456.4";
chr3	StringTie	exon	66373418	66380489	1000	-	.	gene_id "MSTRG.122456"; transcript_id "MSTRG.122456.4"; exon_number "1";
chr3	StringTie	exon	66380577	66380861	1000	-	.	gene_id "MSTRG.122456"; transcript_id "MSTRG.122456.4"; exon_number "2";
chr3	StringTie	exon	66381479	66381631	1000	-	.	gene_id "MSTRG.122456"; transcript_id "MSTRG.122456.4"; exon_number "3";
chr3	StringTie	exon	66382273	66382398	1000	-	.	gene_id "MSTRG.122456"; transcript_id "MSTRG.122456.4"; exon_number "4";
chr3	StringTie	exon	66382982	66383401	1000	-	.	gene_id "MSTRG.122456"; transcript_id "MSTRG.122456.4"; exon_number "5";
chr3	StringTie	exon	66383991	66384272	1000	-	.	gene_id "MSTRG.122456"; transcript_id "MSTRG.122456.4"; exon_number "6";
chr3	StringTie	exon	66385981	66386301	1000	-	.	gene_id "MSTRG.122456"; transcript_id "MSTRG.122456.4"; exon_number "7";
chr3	StringTie	exon	66394040	66394203	1000	-	.	gene_id "MSTRG.122456"; transcript_id "MSTRG.122456.4"; exon_number "8";
chr3	StringTie	exon	66398112	66398183	1000	-	.	gene_id "MSTRG.122456"; transcript_id "MSTRG.122456.4"; exon_number "9";
chr3	StringTie	exon	66398970	66399041	1000	-	.	gene_id "MSTRG.122456"; transcript_id "MSTRG.122456.4"; exon_number "10";
chr3	StringTie	exon	66405198	66405278	1000	-	.	gene_id "MSTRG.122456"; transcript_id "MSTRG.122456.4"; exon_number "11";
chr3	StringTie	exon	66407348	66407491	1000	-	.	gene_id "MSTRG.122456"; transcript_id "MSTRG.122456.4"; exon_number "12";
chr3	StringTie	exon	66410129	66410272	1000	-	.	gene_id "MSTRG.122456"; transcript_id "MSTRG.122456.4"; exon_number "13";
chr3	StringTie	exon	66412871	66413014	1000	-	.	gene_id "MSTRG.122456"; transcript_id "MSTRG.122456.4"; exon_number "14";
chr3	StringTie	exon	66414920	66415063	1000	-	.	gene_id "MSTRG.122456"; transcript_id "MSTRG.122456.4"; exon_number "15";
chr3	StringTie	exon	66417129	66417266	1000	-	.	gene_id "MSTRG.122456"; transcript_id "MSTRG.122456.4"; exon_number "16";
chr3	StringTie	exon	66435454	66435571	1000	-	.	gene_id "MSTRG.122456"; transcript_id "MSTRG.122456.4"; exon_number "17";
chr3	StringTie	exon	66451559	66451633	1000	-	.	gene_id "MSTRG.122456"; transcript_id "MSTRG.122456.4"; exon_number "18";
chr3	StringTie	exon	66462438	66462509	1000	-	.	gene_id "MSTRG.122456"; transcript_id "MSTRG.122456.4"; exon_number "19";
chr3	StringTie	exon	66468985	66469626	1000	-	.	gene_id "MSTRG.122456"; transcript_id "MSTRG.122456.4"; exon_number "20";
chr3	StringTie	transcript	66423806	66501145	1000	-	.	gene_id "MSTRG.122456"; transcript_id "MSTRG.122456.43";
chr3	StringTie	exon	66423806	66423956	1000	-	.	gene_id "MSTRG.122456"; transcript_id "MSTRG.122456.43"; exon_number "1";
chr3	StringTie	exon	66451559	66451633	1000	-	.	gene_id "MSTRG.122456"; transcript_id "MSTRG.122456.43"; exon_number "2";
chr3	StringTie	exon	66462438	66462509	1000	-	.	gene_id "MSTRG.122456"; transcript_id "MSTRG.122456.43"; exon_number "3";
chr3	StringTie	exon	66500190	66501145	1000	-	.	gene_id "MSTRG.122456"; transcript_id "MSTRG.122456.43"; exon_number "4";
chr3	StringTie	transcript	66423923	66480718	1000	-	.	gene_id "MSTRG.122456"; transcript_id "MSTRG.122456.44";
chr3	StringTie	exon	66423923	66423956	1000	-	.	gene_id "MSTRG.122456"; transcript_id "MSTRG.122456.44"; exon_number "1";
chr3	StringTie	exon	66451559	66451633	1000	-	.	gene_id "MSTRG.122456"; transcript_id "MSTRG.122456.44"; exon_number "2";
chr3	StringTie	exon	66462438	66462509	1000	-	.	gene_id "MSTRG.122456"; transcript_id "MSTRG.122456.44"; exon_number "3";
chr3	StringTie	exon	66480500	66480718	1000	-	.	gene_id "MSTRG.122456"; transcript_id "MSTRG.122456.44"; exon_number "4";
chr3	StringTie	transcript	66441280	66473778	1000	-	.	gene_id "MSTRG.122456"; transcript_id "MSTRG.122456.45";
chr3	StringTie	exon	66441280	66441393	1000	-	.	gene_id "MSTRG.122456"; transcript_id "MSTRG.122456.45"; exon_number "1";
chr3	StringTie	exon	66451559	66451633	1000	-	.	gene_id "MSTRG.122456"; transcript_id "MSTRG.122456.45"; exon_number "2";
chr3	StringTie	exon	66462438	66462509	1000	-	.	gene_id "MSTRG.122456"; transcript_id "MSTRG.122456.45"; exon_number "3";
chr3	StringTie	exon	66473693	66473778	1000	-	.	gene_id "MSTRG.122456"; transcript_id "MSTRG.122456.45"; exon_number "4";
chr3	StringTie	transcript	66445653	66471378	1000	-	.	gene_id "MSTRG.122456"; transcript_id "MSTRG.122456.46";
chr3	StringTie	exon	66445653	66449162	1000	-	.	gene_id "MSTRG.122456"; transcript_id "MSTRG.122456.46"; exon_number "1";
chr3	StringTie	exon	66451559	66451633	1000	-	.	gene_id "MSTRG.122456"; transcript_id "MSTRG.122456.46"; exon_number "2";
chr3	StringTie	exon	66462438	66462509	1000	-	.	gene_id "MSTRG.122456"; transcript_id "MSTRG.122456.46"; exon_number "3";
chr3	StringTie	exon	66468985	66471378	1000	-	.	gene_id "MSTRG.122456"; transcript_id "MSTRG.122456.46"; exon_number "4";
chr3	StringTie	transcript	66446571	66494256	1000	-	.	gene_id "MSTRG.122456"; transcript_id "MSTRG.122456.47";
chr3	StringTie	exon	66446571	66449162	1000	-	.	gene_id "MSTRG.122456"; transcript_id "MSTRG.122456.47"; exon_number "1";
chr3	StringTie	exon	66451559	66451633	1000	-	.	gene_id "MSTRG.122456"; transcript_id "MSTRG.122456.47"; exon_number "2";
chr3	StringTie	exon	66462438	66462509	1000	-	.	gene_id "MSTRG.122456"; transcript_id "MSTRG.122456.47"; exon_number "3";
chr3	StringTie	exon	66493550	66494256	1000	-	.	gene_id "MSTRG.122456"; transcript_id "MSTRG.122456.47"; exon_number "4";
chr3	StringTie	transcript	66447700	66480028	1000	-	.	gene_id "MSTRG.122456"; transcript_id "MSTRG.122456.48";
chr3	StringTie	exon	66447700	66447878	1000	-	.	gene_id "MSTRG.122456"; transcript_id "MSTRG.122456.48"; exon_number "1";
chr3	StringTie	exon	66451559	66451633	1000	-	.	gene_id "MSTRG.122456"; transcript_id "MSTRG.122456.48"; exon_number "2";
chr3	StringTie	exon	66462438	66462509	1000	-	.	gene_id "MSTRG.122456"; transcript_id "MSTRG.122456.48"; exon_number "3";
chr3	StringTie	exon	66480009	66480028	1000	-	.	gene_id "MSTRG.122456"; transcript_id "MSTRG.122456.48"; exon_number "4";
chr3	StringTie	transcript	66448853	66480028	1000	-	.	gene_id "MSTRG.122456"; transcript_id "MSTRG.122456.49";
chr3	StringTie	exon	66448853	66449162	1000	-	.	gene_id "MSTRG.122456"; transcript_id "MSTRG.122456.49"; exon_number "1";
chr3	StringTie	exon	66451559	66451633	1000	-	.	gene_id "MSTRG.122456"; transcript_id "MSTRG.122456.49"; exon_number "2";
chr3	StringTie	exon	66462438	66462509	1000	-	.	gene_id "MSTRG.122456"; transcript_id "MSTRG.122456.49"; exon_number "3";
chr3	StringTie	exon	66480009	66480028	1000	-	.	gene_id "MSTRG.122456"; transcript_id "MSTRG.122456.49"; exon_number "4";
chr3	StringTie	transcript	66373527	66421216	1000	-	.	gene_id "MSTRG.122456"; transcript_id "MSTRG.122456.5";
chr3	StringTie	exon	66373527	66380489	1000	-	.	gene_id "MSTRG.122456"; transcript_id "MSTRG.122456.5"; exon_number "1";
chr3	StringTie	exon	66380577	66380861	1000	-	.	gene_id "MSTRG.122456"; transcript_id "MSTRG.122456.5"; exon_number "2";
chr3	StringTie	exon	66381479	66381631	1000	-	.	gene_id "MSTRG.122456"; transcript_id "MSTRG.122456.5"; exon_number "3";
chr3	StringTie	exon	66382273	66382398	1000	-	.	gene_id "MSTRG.122456"; transcript_id "MSTRG.122456.5"; exon_number "4";
chr3	StringTie	exon	66382982	66383401	1000	-	.	gene_id "MSTRG.122456"; transcript_id "MSTRG.122456.5"; exon_number "5";
chr3	StringTie	exon	66383991	66384272	1000	-	.	gene_id "MSTRG.122456"; transcript_id "MSTRG.122456.5"; exon_number "6";
chr3	StringTie	exon	66385981	66386301	1000	-	.	gene_id "MSTRG.122456"; transcript_id "MSTRG.122456.5"; exon_number "7";
chr3	StringTie	exon	66394040	66394203	1000	-	.	gene_id "MSTRG.122456"; transcript_id "MSTRG.122456.5"; exon_number "8";
chr3	StringTie	exon	66398112	66398183	1000	-	.	gene_id "MSTRG.122456"; transcript_id "MSTRG.122456.5"; exon_number "9";
chr3	StringTie	exon	66398970	66399041	1000	-	.	gene_id "MSTRG.122456"; transcript_id "MSTRG.122456.5"; exon_number "10";
chr3	StringTie	exon	66405198	66405278	1000	-	.	gene_id "MSTRG.122456"; transcript_id "MSTRG.122456.5"; exon_number "11";
chr3	StringTie	exon	66407348	66407491	1000	-	.	gene_id "MSTRG.122456"; transcript_id "MSTRG.122456.5"; exon_number "12";
chr3	StringTie	exon	66410129	66410272	1000	-	.	gene_id "MSTRG.122456"; transcript_id "MSTRG.122456.5"; exon_number "13";
chr3	StringTie	exon	66412871	66413014	1000	-	.	gene_id "MSTRG.122456"; transcript_id "MSTRG.122456.5"; exon_number "14";
chr3	StringTie	exon	66414920	66415063	1000	-	.	gene_id "MSTRG.122456"; transcript_id "MSTRG.122456.5"; exon_number "15";
chr3	StringTie	exon	66417129	66417266	1000	-	.	gene_id "MSTRG.122456"; transcript_id "MSTRG.122456.5"; exon_number "16";
chr3	StringTie	exon	66419193	66421216	1000	-	.	gene_id "MSTRG.122456"; transcript_id "MSTRG.122456.5"; exon_number "17";
chr3	StringTie	transcript	66449039	66477454	1000	-	.	gene_id "MSTRG.122456"; transcript_id "MSTRG.122456.50";
chr3	StringTie	exon	66449039	66449162	1000	-	.	gene_id "MSTRG.122456"; transcript_id "MSTRG.122456.50"; exon_number "1";
chr3	StringTie	exon	66451559	66451633	1000	-	.	gene_id "MSTRG.122456"; transcript_id "MSTRG.122456.50"; exon_number "2";
chr3	StringTie	exon	66462438	66462509	1000	-	.	gene_id "MSTRG.122456"; transcript_id "MSTRG.122456.50"; exon_number "3";
chr3	StringTie	exon	66477311	66477454	1000	-	.	gene_id "MSTRG.122456"; transcript_id "MSTRG.122456.50"; exon_number "4";
chr3	StringTie	transcript	66449101	66463212	1000	-	.	gene_id "MSTRG.122456"; transcript_id "MSTRG.122456.51";
chr3	StringTie	exon	66449101	66449162	1000	-	.	gene_id "MSTRG.122456"; transcript_id "MSTRG.122456.51"; exon_number "1";
chr3	StringTie	exon	66451559	66451633	1000	-	.	gene_id "MSTRG.122456"; transcript_id "MSTRG.122456.51"; exon_number "2";
chr3	StringTie	exon	66462438	66462509	1000	-	.	gene_id "MSTRG.122456"; transcript_id "MSTRG.122456.51"; exon_number "3";
chr3	StringTie	exon	66463100	66463212	1000	-	.	gene_id "MSTRG.122456"; transcript_id "MSTRG.122456.51"; exon_number "4";
chr3	StringTie	transcript	66500190	66500901	1000	-	.	gene_id "MSTRG.122456"; transcript_id "MSTRG.122456.53";
chr3	StringTie	exon	66500190	66500233	1000	-	.	gene_id "MSTRG.122456"; transcript_id "MSTRG.122456.53"; exon_number "1";
chr3	StringTie	exon	66500455	66500901	1000	-	.	gene_id "MSTRG.122456"; transcript_id "MSTRG.122456.53"; exon_number "2";
chr3	StringTie	transcript	66374862	66502987	1000	-	.	gene_id "MSTRG.122456"; transcript_id "MSTRG.122456.6";
chr3	StringTie	exon	66374862	66380489	1000	-	.	gene_id "MSTRG.122456"; transcript_id "MSTRG.122456.6"; exon_number "1";
chr3	StringTie	exon	66380577	66380861	1000	-	.	gene_id "MSTRG.122456"; transcript_id "MSTRG.122456.6"; exon_number "2";
chr3	StringTie	exon	66381479	66381631	1000	-	.	gene_id "MSTRG.122456"; transcript_id "MSTRG.122456.6"; exon_number "3";
chr3	StringTie	exon	66382273	66382398	1000	-	.	gene_id "MSTRG.122456"; transcript_id "MSTRG.122456.6"; exon_number "4";
chr3	StringTie	exon	66382982	66383401	1000	-	.	gene_id "MSTRG.122456"; transcript_id "MSTRG.122456.6"; exon_number "5";
chr3	StringTie	exon	66383991	66384272	1000	-	.	gene_id "MSTRG.122456"; transcript_id "MSTRG.122456.6"; exon_number "6";
chr3	StringTie	exon	66385981	66386301	1000	-	.	gene_id "MSTRG.122456"; transcript_id "MSTRG.122456.6"; exon_number "7";
chr3	StringTie	exon	66394040	66394203	1000	-	.	gene_id "MSTRG.122456"; transcript_id "MSTRG.122456.6"; exon_number "8";
chr3	StringTie	exon	66398112	66398183	1000	-	.	gene_id "MSTRG.122456"; transcript_id "MSTRG.122456.6"; exon_number "9";
chr3	StringTie	exon	66398970	66399041	1000	-	.	gene_id "MSTRG.122456"; transcript_id "MSTRG.122456.6"; exon_number "10";
chr3	StringTie	exon	66405198	66405278	1000	-	.	gene_id "MSTRG.122456"; transcript_id "MSTRG.122456.6"; exon_number "11";
chr3	StringTie	exon	66407348	66407491	1000	-	.	gene_id "MSTRG.122456"; transcript_id "MSTRG.122456.6"; exon_number "12";
chr3	StringTie	exon	66410129	66410272	1000	-	.	gene_id "MSTRG.122456"; transcript_id "MSTRG.122456.6"; exon_number "13";
chr3	StringTie	exon	66412871	66413014	1000	-	.	gene_id "MSTRG.122456"; transcript_id "MSTRG.122456.6"; exon_number "14";
chr3	StringTie	exon	66414920	66415063	1000	-	.	gene_id "MSTRG.122456"; transcript_id "MSTRG.122456.6"; exon_number "15";
chr3	StringTie	exon	66417129	66417266	1000	-	.	gene_id "MSTRG.122456"; transcript_id "MSTRG.122456.6"; exon_number "16";
chr3	StringTie	exon	66435454	66435571	1000	-	.	gene_id "MSTRG.122456"; transcript_id "MSTRG.122456.6"; exon_number "17";
chr3	StringTie	exon	66451559	66451633	1000	-	.	gene_id "MSTRG.122456"; transcript_id "MSTRG.122456.6"; exon_number "18";
chr3	StringTie	exon	66462438	66462509	1000	-	.	gene_id "MSTRG.122456"; transcript_id "MSTRG.122456.6"; exon_number "19";
chr3	StringTie	exon	66500190	66502987	1000	-	.	gene_id "MSTRG.122456"; transcript_id "MSTRG.122456.6"; exon_number "20";
chr3	StringTie	transcript	66376559	66420031	1000	-	.	gene_id "MSTRG.122456"; transcript_id "MSTRG.122456.7";
chr3	StringTie	exon	66376559	66380489	1000	-	.	gene_id "MSTRG.122456"; transcript_id "MSTRG.122456.7"; exon_number "1";
chr3	StringTie	exon	66380577	66380861	1000	-	.	gene_id "MSTRG.122456"; transcript_id "MSTRG.122456.7"; exon_number "2";
chr3	StringTie	exon	66381479	66381631	1000	-	.	gene_id "MSTRG.122456"; transcript_id "MSTRG.122456.7"; exon_number "3";
chr3	StringTie	exon	66382273	66382398	1000	-	.	gene_id "MSTRG.122456"; transcript_id "MSTRG.122456.7"; exon_number "4";
chr3	StringTie	exon	66382982	66383401	1000	-	.	gene_id "MSTRG.122456"; transcript_id "MSTRG.122456.7"; exon_number "5";
chr3	StringTie	exon	66383991	66384272	1000	-	.	gene_id "MSTRG.122456"; transcript_id "MSTRG.122456.7"; exon_number "6";
chr3	StringTie	exon	66385981	66386301	1000	-	.	gene_id "MSTRG.122456"; transcript_id "MSTRG.122456.7"; exon_number "7";
chr3	StringTie	exon	66394040	66394203	1000	-	.	gene_id "MSTRG.122456"; transcript_id "MSTRG.122456.7"; exon_number "8";
chr3	StringTie	exon	66398112	66398183	1000	-	.	gene_id "MSTRG.122456"; transcript_id "MSTRG.122456.7"; exon_number "9";
chr3	StringTie	exon	66398970	66399041	1000	-	.	gene_id "MSTRG.122456"; transcript_id "MSTRG.122456.7"; exon_number "10";
chr3	StringTie	exon	66405198	66405278	1000	-	.	gene_id "MSTRG.122456"; transcript_id "MSTRG.122456.7"; exon_number "11";
chr3	StringTie	exon	66407348	66407491	1000	-	.	gene_id "MSTRG.122456"; transcript_id "MSTRG.122456.7"; exon_number "12";
chr3	StringTie	exon	66410129	66410272	1000	-	.	gene_id "MSTRG.122456"; transcript_id "MSTRG.122456.7"; exon_number "13";
chr3	StringTie	exon	66412871	66413014	1000	-	.	gene_id "MSTRG.122456"; transcript_id "MSTRG.122456.7"; exon_number "14";
chr3	StringTie	exon	66414920	66415063	1000	-	.	gene_id "MSTRG.122456"; transcript_id "MSTRG.122456.7"; exon_number "15";
chr3	StringTie	exon	66417129	66417266	1000	-	.	gene_id "MSTRG.122456"; transcript_id "MSTRG.122456.7"; exon_number "16";
chr3	StringTie	exon	66418708	66420031	1000	-	.	gene_id "MSTRG.122456"; transcript_id "MSTRG.122456.7"; exon_number "17";
chr3	StringTie	transcript	66376834	66501263	1000	-	.	gene_id "MSTRG.122456"; transcript_id "MSTRG.122456.8";
chr3	StringTie	exon	66376834	66380489	1000	-	.	gene_id "MSTRG.122456"; transcript_id "MSTRG.122456.8"; exon_number "1";
chr3	StringTie	exon	66380577	66380861	1000	-	.	gene_id "MSTRG.122456"; transcript_id "MSTRG.122456.8"; exon_number "2";
chr3	StringTie	exon	66381479	66381631	1000	-	.	gene_id "MSTRG.122456"; transcript_id "MSTRG.122456.8"; exon_number "3";
chr3	StringTie	exon	66382273	66382398	1000	-	.	gene_id "MSTRG.122456"; transcript_id "MSTRG.122456.8"; exon_number "4";
chr3	StringTie	exon	66382982	66383401	1000	-	.	gene_id "MSTRG.122456"; transcript_id "MSTRG.122456.8"; exon_number "5";
chr3	StringTie	exon	66383991	66384272	1000	-	.	gene_id "MSTRG.122456"; transcript_id "MSTRG.122456.8"; exon_number "6";
chr3	StringTie	exon	66385981	66386301	1000	-	.	gene_id "MSTRG.122456"; transcript_id "MSTRG.122456.8"; exon_number "7";
chr3	StringTie	exon	66394040	66394203	1000	-	.	gene_id "MSTRG.122456"; transcript_id "MSTRG.122456.8"; exon_number "8";
chr3	StringTie	exon	66398112	66398183	1000	-	.	gene_id "MSTRG.122456"; transcript_id "MSTRG.122456.8"; exon_number "9";
chr3	StringTie	exon	66405198	66405278	1000	-	.	gene_id "MSTRG.122456"; transcript_id "MSTRG.122456.8"; exon_number "10";
chr3	StringTie	exon	66407348	66407491	1000	-	.	gene_id "MSTRG.122456"; transcript_id "MSTRG.122456.8"; exon_number "11";
chr3	StringTie	exon	66410129	66410272	1000	-	.	gene_id "MSTRG.122456"; transcript_id "MSTRG.122456.8"; exon_number "12";
chr3	StringTie	exon	66412871	66413014	1000	-	.	gene_id "MSTRG.122456"; transcript_id "MSTRG.122456.8"; exon_number "13";
chr3	StringTie	exon	66414920	66415063	1000	-	.	gene_id "MSTRG.122456"; transcript_id "MSTRG.122456.8"; exon_number "14";
chr3	StringTie	exon	66417129	66417266	1000	-	.	gene_id "MSTRG.122456"; transcript_id "MSTRG.122456.8"; exon_number "15";
chr3	StringTie	exon	66451559	66451633	1000	-	.	gene_id "MSTRG.122456"; transcript_id "MSTRG.122456.8"; exon_number "16";
chr3	StringTie	exon	66462438	66462509	1000	-	.	gene_id "MSTRG.122456"; transcript_id "MSTRG.122456.8"; exon_number "17";
chr3	StringTie	exon	66501093	66501263	1000	-	.	gene_id "MSTRG.122456"; transcript_id "MSTRG.122456.8"; exon_number "18";
chr3	StringTie	transcript	66376959	66420627	1000	-	.	gene_id "MSTRG.122456"; transcript_id "MSTRG.122456.9";
chr3	StringTie	exon	66376959	66379576	1000	-	.	gene_id "MSTRG.122456"; transcript_id "MSTRG.122456.9"; exon_number "1";
chr3	StringTie	exon	66379601	66380489	1000	-	.	gene_id "MSTRG.122456"; transcript_id "MSTRG.122456.9"; exon_number "2";
chr3	StringTie	exon	66380577	66380861	1000	-	.	gene_id "MSTRG.122456"; transcript_id "MSTRG.122456.9"; exon_number "3";
chr3	StringTie	exon	66381479	66381631	1000	-	.	gene_id "MSTRG.122456"; transcript_id "MSTRG.122456.9"; exon_number "4";
chr3	StringTie	exon	66382273	66382398	1000	-	.	gene_id "MSTRG.122456"; transcript_id "MSTRG.122456.9"; exon_number "5";
chr3	StringTie	exon	66382982	66383401	1000	-	.	gene_id "MSTRG.122456"; transcript_id "MSTRG.122456.9"; exon_number "6";
chr3	StringTie	exon	66383991	66384272	1000	-	.	gene_id "MSTRG.122456"; transcript_id "MSTRG.122456.9"; exon_number "7";
chr3	StringTie	exon	66385981	66386301	1000	-	.	gene_id "MSTRG.122456"; transcript_id "MSTRG.122456.9"; exon_number "8";
chr3	StringTie	exon	66394040	66394203	1000	-	.	gene_id "MSTRG.122456"; transcript_id "MSTRG.122456.9"; exon_number "9";
chr3	StringTie	exon	66398112	66398183	1000	-	.	gene_id "MSTRG.122456"; transcript_id "MSTRG.122456.9"; exon_number "10";
chr3	StringTie	exon	66398970	66399041	1000	-	.	gene_id "MSTRG.122456"; transcript_id "MSTRG.122456.9"; exon_number "11";
chr3	StringTie	exon	66405198	66405278	1000	-	.	gene_id "MSTRG.122456"; transcript_id "MSTRG.122456.9"; exon_number "12";
chr3	StringTie	exon	66407348	66407491	1000	-	.	gene_id "MSTRG.122456"; transcript_id "MSTRG.122456.9"; exon_number "13";
chr3	StringTie	exon	66410129	66410272	1000	-	.	gene_id "MSTRG.122456"; transcript_id "MSTRG.122456.9"; exon_number "14";
chr3	StringTie	exon	66412871	66413014	1000	-	.	gene_id "MSTRG.122456"; transcript_id "MSTRG.122456.9"; exon_number "15";
chr3	StringTie	exon	66414920	66415063	1000	-	.	gene_id "MSTRG.122456"; transcript_id "MSTRG.122456.9"; exon_number "16";
chr3	StringTie	exon	66417129	66417266	1000	-	.	gene_id "MSTRG.122456"; transcript_id "MSTRG.122456.9"; exon_number "17";
chr3	StringTie	exon	66417583	66420627	1000	-	.	gene_id "MSTRG.122456"; transcript_id "MSTRG.122456.9"; exon_number "18";
chr3	StringTie	transcript	66503266	66503959	1000	.	.	gene_id "MSTRG.122457"; transcript_id "MSTRG.122457.1";
chr3	StringTie	exon	66503266	66503959	1000	.	.	gene_id "MSTRG.122457"; transcript_id "MSTRG.122457.1"; exon_number "1";
chr3	StringTie	transcript	66507219	66507841	1000	.	.	gene_id "MSTRG.122458"; transcript_id "MSTRG.122458.1";
chr3	StringTie	exon	66507219	66507841	1000	.	.	gene_id "MSTRG.122458"; transcript_id "MSTRG.122458.1"; exon_number "1";
chr3	StringTie	transcript	66511046	66520913	1000	-	.	gene_id "MSTRG.122459"; transcript_id "MSTRG.122459.1";
chr3	StringTie	exon	66511046	66511562	1000	-	.	gene_id "MSTRG.122459"; transcript_id "MSTRG.122459.1"; exon_number "1";
chr3	StringTie	exon	66520307	66520913	1000	-	.	gene_id "MSTRG.122459"; transcript_id "MSTRG.122459.1"; exon_number "2";
chr3	StringTie	transcript	66511125	66520825	1000	-	.	gene_id "MSTRG.122459"; transcript_id "MSTRG.122459.2";
chr3	StringTie	exon	66511125	66511562	1000	-	.	gene_id "MSTRG.122459"; transcript_id "MSTRG.122459.2"; exon_number "1";
chr3	StringTie	exon	66511702	66512697	1000	-	.	gene_id "MSTRG.122459"; transcript_id "MSTRG.122459.2"; exon_number "2";
chr3	StringTie	exon	66520307	66520825	1000	-	.	gene_id "MSTRG.122459"; transcript_id "MSTRG.122459.2"; exon_number "3";
chr3	StringTie	transcript	66515423	66520817	1000	-	.	gene_id "MSTRG.122459"; transcript_id "MSTRG.122459.3";
chr3	StringTie	exon	66515423	66515500	1000	-	.	gene_id "MSTRG.122459"; transcript_id "MSTRG.122459.3"; exon_number "1";
chr3	StringTie	exon	66519972	66520817	1000	-	.	gene_id "MSTRG.122459"; transcript_id "MSTRG.122459.3"; exon_number "2";
chr3	StringTie	transcript	66518913	66520896	1000	-	.	gene_id "MSTRG.122459"; transcript_id "MSTRG.122459.4";
chr3	StringTie	exon	66518913	66519354	1000	-	.	gene_id "MSTRG.122459"; transcript_id "MSTRG.122459.4"; exon_number "1";
chr3	StringTie	exon	66519972	66520896	1000	-	.	gene_id "MSTRG.122459"; transcript_id "MSTRG.122459.4"; exon_number "2";
chr3	StringTie	transcript	66519030	66520894	1000	-	.	gene_id "MSTRG.122459"; transcript_id "MSTRG.122459.5";
chr3	StringTie	exon	66519030	66519354	1000	-	.	gene_id "MSTRG.122459"; transcript_id "MSTRG.122459.5"; exon_number "1";
chr3	StringTie	exon	66520307	66520894	1000	-	.	gene_id "MSTRG.122459"; transcript_id "MSTRG.122459.5"; exon_number "2";
chr3	StringTie	transcript	66519030	66520830	1000	-	.	gene_id "MSTRG.122459"; transcript_id "MSTRG.122459.6";
chr3	StringTie	exon	66519030	66519354	1000	-	.	gene_id "MSTRG.122459"; transcript_id "MSTRG.122459.6"; exon_number "1";
chr3	StringTie	exon	66519747	66520830	1000	-	.	gene_id "MSTRG.122459"; transcript_id "MSTRG.122459.6"; exon_number "2";
chr3	StringTie	transcript	66519077	66520889	1000	-	.	gene_id "MSTRG.122459"; transcript_id "MSTRG.122459.7";
chr3	StringTie	exon	66519077	66519354	1000	-	.	gene_id "MSTRG.122459"; transcript_id "MSTRG.122459.7"; exon_number "1";
chr3	StringTie	exon	66519972	66520092	1000	-	.	gene_id "MSTRG.122459"; transcript_id "MSTRG.122459.7"; exon_number "2";
chr3	StringTie	exon	66520307	66520889	1000	-	.	gene_id "MSTRG.122459"; transcript_id "MSTRG.122459.7"; exon_number "3";
chr3	StringTie	transcript	66519083	66520881	1000	-	.	gene_id "MSTRG.122459"; transcript_id "MSTRG.122459.8";
chr3	StringTie	exon	66519083	66519354	1000	-	.	gene_id "MSTRG.122459"; transcript_id "MSTRG.122459.8"; exon_number "1";
chr3	StringTie	exon	66519972	66520073	1000	-	.	gene_id "MSTRG.122459"; transcript_id "MSTRG.122459.8"; exon_number "2";
chr3	StringTie	exon	66520307	66520881	1000	-	.	gene_id "MSTRG.122459"; transcript_id "MSTRG.122459.8"; exon_number "3";
chr1	StringTie	transcript	175025403	175026337	1000	.	.	gene_id "MSTRG.12246"; transcript_id "MSTRG.12246.1";
chr1	StringTie	exon	175025403	175026337	1000	.	.	gene_id "MSTRG.12246"; transcript_id "MSTRG.12246.1"; exon_number "1";
chr3	StringTie	transcript	66522589	66523832	1000	.	.	gene_id "MSTRG.122460"; transcript_id "MSTRG.122460.1";
chr3	StringTie	exon	66522589	66523832	1000	.	.	gene_id "MSTRG.122460"; transcript_id "MSTRG.122460.1"; exon_number "1";
chr3	StringTie	transcript	66530147	66531848	1000	.	.	gene_id "MSTRG.122461"; transcript_id "MSTRG.122461.1";
chr3	StringTie	exon	66530147	66531848	1000	.	.	gene_id "MSTRG.122461"; transcript_id "MSTRG.122461.1"; exon_number "1";
chr3	StringTie	transcript	66532781	66533133	1000	.	.	gene_id "MSTRG.122462"; transcript_id "MSTRG.122462.1";
chr3	StringTie	exon	66532781	66533133	1000	.	.	gene_id "MSTRG.122462"; transcript_id "MSTRG.122462.1"; exon_number "1";
chr3	StringTie	transcript	66537347	66586729	1000	-	.	gene_id "MSTRG.122463"; transcript_id "MSTRG.122463.1";
chr3	StringTie	exon	66537347	66541616	1000	-	.	gene_id "MSTRG.122463"; transcript_id "MSTRG.122463.1"; exon_number "1";
chr3	StringTie	exon	66554337	66554432	1000	-	.	gene_id "MSTRG.122463"; transcript_id "MSTRG.122463.1"; exon_number "2";
chr3	StringTie	exon	66554932	66562029	1000	-	.	gene_id "MSTRG.122463"; transcript_id "MSTRG.122463.1"; exon_number "3";
chr3	StringTie	exon	66563887	66563935	1000	-	.	gene_id "MSTRG.122463"; transcript_id "MSTRG.122463.1"; exon_number "4";
chr3	StringTie	exon	66572425	66572532	1000	-	.	gene_id "MSTRG.122463"; transcript_id "MSTRG.122463.1"; exon_number "5";
chr3	StringTie	exon	66585644	66586729	1000	-	.	gene_id "MSTRG.122463"; transcript_id "MSTRG.122463.1"; exon_number "6";
chr3	StringTie	transcript	66537347	66582175	1000	-	.	gene_id "MSTRG.122463"; transcript_id "MSTRG.122463.2";
chr3	StringTie	exon	66537347	66541616	1000	-	.	gene_id "MSTRG.122463"; transcript_id "MSTRG.122463.2"; exon_number "1";
chr3	StringTie	exon	66554337	66554432	1000	-	.	gene_id "MSTRG.122463"; transcript_id "MSTRG.122463.2"; exon_number "2";
chr3	StringTie	exon	66554932	66555080	1000	-	.	gene_id "MSTRG.122463"; transcript_id "MSTRG.122463.2"; exon_number "3";
chr3	StringTie	exon	66555718	66555892	1000	-	.	gene_id "MSTRG.122463"; transcript_id "MSTRG.122463.2"; exon_number "4";
chr3	StringTie	exon	66556816	66562029	1000	-	.	gene_id "MSTRG.122463"; transcript_id "MSTRG.122463.2"; exon_number "5";
chr3	StringTie	exon	66563887	66563935	1000	-	.	gene_id "MSTRG.122463"; transcript_id "MSTRG.122463.2"; exon_number "6";
chr3	StringTie	exon	66572425	66582175	1000	-	.	gene_id "MSTRG.122463"; transcript_id "MSTRG.122463.2"; exon_number "7";
chr3	StringTie	transcript	66537347	66553724	1000	-	.	gene_id "MSTRG.122463"; transcript_id "MSTRG.122463.3";
chr3	StringTie	exon	66537347	66549946	1000	-	.	gene_id "MSTRG.122463"; transcript_id "MSTRG.122463.3"; exon_number "1";
chr3	StringTie	exon	66550099	66553724	1000	-	.	gene_id "MSTRG.122463"; transcript_id "MSTRG.122463.3"; exon_number "2";
chr3	StringTie	transcript	66537347	66570980	1000	-	.	gene_id "MSTRG.122463"; transcript_id "MSTRG.122463.4";
chr3	StringTie	exon	66537347	66541616	1000	-	.	gene_id "MSTRG.122463"; transcript_id "MSTRG.122463.4"; exon_number "1";
chr3	StringTie	exon	66554337	66554432	1000	-	.	gene_id "MSTRG.122463"; transcript_id "MSTRG.122463.4"; exon_number "2";
chr3	StringTie	exon	66554932	66555080	1000	-	.	gene_id "MSTRG.122463"; transcript_id "MSTRG.122463.4"; exon_number "3";
chr3	StringTie	exon	66555718	66555892	1000	-	.	gene_id "MSTRG.122463"; transcript_id "MSTRG.122463.4"; exon_number "4";
chr3	StringTie	exon	66558010	66562029	1000	-	.	gene_id "MSTRG.122463"; transcript_id "MSTRG.122463.4"; exon_number "5";
chr3	StringTie	exon	66563887	66563935	1000	-	.	gene_id "MSTRG.122463"; transcript_id "MSTRG.122463.4"; exon_number "6";
chr3	StringTie	exon	66570071	66570980	1000	-	.	gene_id "MSTRG.122463"; transcript_id "MSTRG.122463.4"; exon_number "7";
chr3	StringTie	transcript	66557015	66585838	1000	-	.	gene_id "MSTRG.122463"; transcript_id "MSTRG.122463.5";
chr3	StringTie	exon	66557015	66562029	1000	-	.	gene_id "MSTRG.122463"; transcript_id "MSTRG.122463.5"; exon_number "1";
chr3	StringTie	exon	66563887	66563935	1000	-	.	gene_id "MSTRG.122463"; transcript_id "MSTRG.122463.5"; exon_number "2";
chr3	StringTie	exon	66585644	66585838	1000	-	.	gene_id "MSTRG.122463"; transcript_id "MSTRG.122463.5"; exon_number "3";
chr3	StringTie	transcript	66557048	66558138	1000	-	.	gene_id "MSTRG.122463"; transcript_id "MSTRG.122463.6";
chr3	StringTie	exon	66557048	66557404	1000	-	.	gene_id "MSTRG.122463"; transcript_id "MSTRG.122463.6"; exon_number "1";
chr3	StringTie	exon	66558010	66558138	1000	-	.	gene_id "MSTRG.122463"; transcript_id "MSTRG.122463.6"; exon_number "2";
chr3	StringTie	transcript	66558634	66563942	1000	-	.	gene_id "MSTRG.122463"; transcript_id "MSTRG.122463.7";
chr3	StringTie	exon	66558634	66560807	1000	-	.	gene_id "MSTRG.122463"; transcript_id "MSTRG.122463.7"; exon_number "1";
chr3	StringTie	exon	66563887	66563942	1000	-	.	gene_id "MSTRG.122463"; transcript_id "MSTRG.122463.7"; exon_number "2";
chr3	StringTie	transcript	66558745	66572532	1000	-	.	gene_id "MSTRG.122463"; transcript_id "MSTRG.122463.8";
chr3	StringTie	exon	66558745	66560807	1000	-	.	gene_id "MSTRG.122463"; transcript_id "MSTRG.122463.8"; exon_number "1";
chr3	StringTie	exon	66561893	66562029	1000	-	.	gene_id "MSTRG.122463"; transcript_id "MSTRG.122463.8"; exon_number "2";
chr3	StringTie	exon	66563887	66563935	1000	-	.	gene_id "MSTRG.122463"; transcript_id "MSTRG.122463.8"; exon_number "3";
chr3	StringTie	exon	66572425	66572532	1000	-	.	gene_id "MSTRG.122463"; transcript_id "MSTRG.122463.8"; exon_number "4";
chr3	StringTie	transcript	66558919	66570093	1000	-	.	gene_id "MSTRG.122463"; transcript_id "MSTRG.122463.9";
chr3	StringTie	exon	66558919	66562027	1000	-	.	gene_id "MSTRG.122463"; transcript_id "MSTRG.122463.9"; exon_number "1";
chr3	StringTie	exon	66563887	66563935	1000	-	.	gene_id "MSTRG.122463"; transcript_id "MSTRG.122463.9"; exon_number "2";
chr3	StringTie	exon	66570071	66570093	1000	-	.	gene_id "MSTRG.122463"; transcript_id "MSTRG.122463.9"; exon_number "3";
chr3	StringTie	transcript	66602255	66616453	1000	+	.	gene_id "MSTRG.122464"; transcript_id "MSTRG.122464.1";
chr3	StringTie	exon	66602255	66616453	1000	+	.	gene_id "MSTRG.122464"; transcript_id "MSTRG.122464.1"; exon_number "1";
chr3	StringTie	transcript	66618983	66641294	1000	-	.	gene_id "MSTRG.122465"; transcript_id "MSTRG.122465.1";
chr3	StringTie	exon	66618983	66620493	1000	-	.	gene_id "MSTRG.122465"; transcript_id "MSTRG.122465.1"; exon_number "1";
chr3	StringTie	exon	66636624	66636727	1000	-	.	gene_id "MSTRG.122465"; transcript_id "MSTRG.122465.1"; exon_number "2";
chr3	StringTie	exon	66638901	66641294	1000	-	.	gene_id "MSTRG.122465"; transcript_id "MSTRG.122465.1"; exon_number "3";
chr3	StringTie	transcript	66618986	66632879	1000	-	.	gene_id "MSTRG.122465"; transcript_id "MSTRG.122465.2";
chr3	StringTie	exon	66618986	66619568	1000	-	.	gene_id "MSTRG.122465"; transcript_id "MSTRG.122465.2"; exon_number "1";
chr3	StringTie	exon	66620247	66620493	1000	-	.	gene_id "MSTRG.122465"; transcript_id "MSTRG.122465.2"; exon_number "2";
chr3	StringTie	exon	66631382	66632879	1000	-	.	gene_id "MSTRG.122465"; transcript_id "MSTRG.122465.2"; exon_number "3";
chr3	StringTie	transcript	66622760	66623102	1000	-	.	gene_id "MSTRG.122466"; transcript_id "ENST00000605010"; gene_name "RP11-814M22.2"; ref_gene_id "ENSG00000271174";
chr3	StringTie	exon	66622760	66623102	1000	-	.	gene_id "MSTRG.122466"; transcript_id "ENST00000605010"; exon_number "1"; gene_name "RP11-814M22.2"; ref_gene_id "ENSG00000271174";
chr3	StringTie	transcript	66637149	66637412	1000	+	.	gene_id "MSTRG.122467"; transcript_id "ENST00000459863"; gene_name "RPL21P41"; ref_gene_id "ENSG00000214560";
chr3	StringTie	exon	66637149	66637412	1000	+	.	gene_id "MSTRG.122467"; transcript_id "ENST00000459863"; exon_number "1"; gene_name "RPL21P41"; ref_gene_id "ENSG00000214560";
chr3	StringTie	transcript	66588547	66601717	1000	+	.	gene_id "MSTRG.122468"; transcript_id "MSTRG.122468.1";
chr3	StringTie	exon	66588547	66601717	1000	+	.	gene_id "MSTRG.122468"; transcript_id "MSTRG.122468.1"; exon_number "1";
chr3	StringTie	transcript	66645501	66649499	1000	.	.	gene_id "MSTRG.122469"; transcript_id "MSTRG.122469.1";
chr3	StringTie	exon	66645501	66649499	1000	.	.	gene_id "MSTRG.122469"; transcript_id "MSTRG.122469.1"; exon_number "1";
chr1	StringTie	transcript	175029545	175030070	1000	.	.	gene_id "MSTRG.12247"; transcript_id "MSTRG.12247.1";
chr1	StringTie	exon	175029545	175030070	1000	.	.	gene_id "MSTRG.12247"; transcript_id "MSTRG.12247.1"; exon_number "1";
chr3	StringTie	transcript	66652318	66658980	1000	+	.	gene_id "MSTRG.122470"; transcript_id "MSTRG.122470.1";
chr3	StringTie	exon	66652318	66653681	1000	+	.	gene_id "MSTRG.122470"; transcript_id "MSTRG.122470.1"; exon_number "1";
chr3	StringTie	exon	66656373	66658980	1000	+	.	gene_id "MSTRG.122470"; transcript_id "MSTRG.122470.1"; exon_number "2";
chr3	StringTie	transcript	66652335	66667398	1000	+	.	gene_id "MSTRG.122470"; transcript_id "MSTRG.122470.2";
chr3	StringTie	exon	66652335	66667398	1000	+	.	gene_id "MSTRG.122470"; transcript_id "MSTRG.122470.2"; exon_number "1";
chr3	StringTie	transcript	66652356	66662611	1000	+	.	gene_id "MSTRG.122470"; transcript_id "MSTRG.122470.3";
chr3	StringTie	exon	66652356	66653856	1000	+	.	gene_id "MSTRG.122470"; transcript_id "MSTRG.122470.3"; exon_number "1";
chr3	StringTie	exon	66656373	66662611	1000	+	.	gene_id "MSTRG.122470"; transcript_id "MSTRG.122470.3"; exon_number "2";
chr3	StringTie	transcript	66652356	66662611	1000	+	.	gene_id "MSTRG.122470"; transcript_id "MSTRG.122470.4";
chr3	StringTie	exon	66652356	66652484	1000	+	.	gene_id "MSTRG.122470"; transcript_id "MSTRG.122470.4"; exon_number "1";
chr3	StringTie	exon	66652583	66653681	1000	+	.	gene_id "MSTRG.122470"; transcript_id "MSTRG.122470.4"; exon_number "2";
chr3	StringTie	exon	66656373	66662611	1000	+	.	gene_id "MSTRG.122470"; transcript_id "MSTRG.122470.4"; exon_number "3";
chr3	StringTie	transcript	66652335	66675301	1000	-	.	gene_id "MSTRG.122471"; transcript_id "MSTRG.122471.1";
chr3	StringTie	exon	66652335	66662907	1000	-	.	gene_id "MSTRG.122471"; transcript_id "MSTRG.122471.1"; exon_number "1";
chr3	StringTie	exon	66675019	66675301	1000	-	.	gene_id "MSTRG.122471"; transcript_id "MSTRG.122471.1"; exon_number "2";
chr3	StringTie	transcript	66673525	66720149	1000	-	.	gene_id "MSTRG.122471"; transcript_id "MSTRG.122471.2";
chr3	StringTie	exon	66673525	66673555	1000	-	.	gene_id "MSTRG.122471"; transcript_id "MSTRG.122471.2"; exon_number "1";
chr3	StringTie	exon	66675019	66675136	1000	-	.	gene_id "MSTRG.122471"; transcript_id "MSTRG.122471.2"; exon_number "2";
chr3	StringTie	exon	66701104	66701185	1000	-	.	gene_id "MSTRG.122471"; transcript_id "MSTRG.122471.2"; exon_number "3";
chr3	StringTie	exon	66717944	66718026	1000	-	.	gene_id "MSTRG.122471"; transcript_id "MSTRG.122471.2"; exon_number "4";
chr3	StringTie	exon	66718130	66718231	1000	-	.	gene_id "MSTRG.122471"; transcript_id "MSTRG.122471.2"; exon_number "5";
chr3	StringTie	exon	66720056	66720149	1000	-	.	gene_id "MSTRG.122471"; transcript_id "MSTRG.122471.2"; exon_number "6";
chr3	StringTie	transcript	66700675	66732934	1000	-	.	gene_id "MSTRG.122471"; transcript_id "MSTRG.122471.3";
chr3	StringTie	exon	66700675	66701185	1000	-	.	gene_id "MSTRG.122471"; transcript_id "MSTRG.122471.3"; exon_number "1";
chr3	StringTie	exon	66717944	66718026	1000	-	.	gene_id "MSTRG.122471"; transcript_id "MSTRG.122471.3"; exon_number "2";
chr3	StringTie	exon	66718130	66718231	1000	-	.	gene_id "MSTRG.122471"; transcript_id "MSTRG.122471.3"; exon_number "3";
chr3	StringTie	exon	66732797	66732934	1000	-	.	gene_id "MSTRG.122471"; transcript_id "MSTRG.122471.3"; exon_number "4";
chr3	StringTie	transcript	66700967	66972671	1000	-	.	gene_id "MSTRG.122471"; transcript_id "MSTRG.122471.4";
chr3	StringTie	exon	66700967	66701185	1000	-	.	gene_id "MSTRG.122471"; transcript_id "MSTRG.122471.4"; exon_number "1";
chr3	StringTie	exon	66879511	66879594	1000	-	.	gene_id "MSTRG.122471"; transcript_id "MSTRG.122471.4"; exon_number "2";
chr3	StringTie	exon	66972345	66972671	1000	-	.	gene_id "MSTRG.122471"; transcript_id "MSTRG.122471.4"; exon_number "3";
chr3	StringTie	transcript	66700971	66728890	1000	-	.	gene_id "MSTRG.122471"; transcript_id "MSTRG.122471.5";
chr3	StringTie	exon	66700971	66701185	1000	-	.	gene_id "MSTRG.122471"; transcript_id "MSTRG.122471.5"; exon_number "1";
chr3	StringTie	exon	66717944	66718026	1000	-	.	gene_id "MSTRG.122471"; transcript_id "MSTRG.122471.5"; exon_number "2";
chr3	StringTie	exon	66718130	66718231	1000	-	.	gene_id "MSTRG.122471"; transcript_id "MSTRG.122471.5"; exon_number "3";
chr3	StringTie	exon	66728718	66728890	1000	-	.	gene_id "MSTRG.122471"; transcript_id "MSTRG.122471.5"; exon_number "4";
chr3	StringTie	transcript	66715890	66728890	1000	-	.	gene_id "MSTRG.122471"; transcript_id "MSTRG.122471.6";
chr3	StringTie	exon	66715890	66718026	1000	-	.	gene_id "MSTRG.122471"; transcript_id "MSTRG.122471.6"; exon_number "1";
chr3	StringTie	exon	66718130	66718234	1000	-	.	gene_id "MSTRG.122471"; transcript_id "MSTRG.122471.6"; exon_number "2";
chr3	StringTie	exon	66728718	66728890	1000	-	.	gene_id "MSTRG.122471"; transcript_id "MSTRG.122471.6"; exon_number "3";
chr3	StringTie	transcript	66877824	66879632	1000	-	.	gene_id "MSTRG.122471"; transcript_id "MSTRG.122471.7";
chr3	StringTie	exon	66877824	66878270	1000	-	.	gene_id "MSTRG.122471"; transcript_id "MSTRG.122471.7"; exon_number "1";
chr3	StringTie	exon	66879511	66879632	1000	-	.	gene_id "MSTRG.122471"; transcript_id "MSTRG.122471.7"; exon_number "2";
chr3	StringTie	transcript	66734406	66738320	1000	-	.	gene_id "MSTRG.122472"; transcript_id "MSTRG.122472.1";
chr3	StringTie	exon	66734406	66738074	1000	-	.	gene_id "MSTRG.122472"; transcript_id "MSTRG.122472.1"; exon_number "1";
chr3	StringTie	exon	66738227	66738320	1000	-	.	gene_id "MSTRG.122472"; transcript_id "MSTRG.122472.1"; exon_number "2";
chr3	StringTie	transcript	66779846	66788027	1000	-	.	gene_id "MSTRG.122473"; transcript_id "MSTRG.122473.1";
chr3	StringTie	exon	66779846	66780683	1000	-	.	gene_id "MSTRG.122473"; transcript_id "MSTRG.122473.1"; exon_number "1";
chr3	StringTie	exon	66780837	66781145	1000	-	.	gene_id "MSTRG.122473"; transcript_id "MSTRG.122473.1"; exon_number "2";
chr3	StringTie	exon	66786443	66788027	1000	-	.	gene_id "MSTRG.122473"; transcript_id "MSTRG.122473.1"; exon_number "3";
chr3	StringTie	transcript	66785956	66802505	1000	+	.	gene_id "MSTRG.122474"; transcript_id "MSTRG.122474.1";
chr3	StringTie	exon	66785956	66786046	1000	+	.	gene_id "MSTRG.122474"; transcript_id "MSTRG.122474.1"; exon_number "1";
chr3	StringTie	exon	66794410	66802505	1000	+	.	gene_id "MSTRG.122474"; transcript_id "MSTRG.122474.1"; exon_number "2";
chr3	StringTie	transcript	66799388	66802505	1000	+	.	gene_id "MSTRG.122474"; transcript_id "MSTRG.122474.2";
chr3	StringTie	exon	66799388	66801191	1000	+	.	gene_id "MSTRG.122474"; transcript_id "MSTRG.122474.2"; exon_number "1";
chr3	StringTie	exon	66801685	66802505	1000	+	.	gene_id "MSTRG.122474"; transcript_id "MSTRG.122474.2"; exon_number "2";
chr3	StringTie	transcript	66826742	66836464	1000	+	.	gene_id "MSTRG.122475"; transcript_id "MSTRG.122475.1";
chr3	StringTie	exon	66826742	66826830	1000	+	.	gene_id "MSTRG.122475"; transcript_id "MSTRG.122475.1"; exon_number "1";
chr3	StringTie	exon	66831527	66831656	1000	+	.	gene_id "MSTRG.122475"; transcript_id "MSTRG.122475.1"; exon_number "2";
chr3	StringTie	exon	66833403	66836464	1000	+	.	gene_id "MSTRG.122475"; transcript_id "MSTRG.122475.1"; exon_number "3";
chr3	StringTie	transcript	66826742	66833775	1000	+	.	gene_id "MSTRG.122475"; transcript_id "MSTRG.122475.2";
chr3	StringTie	exon	66826742	66826830	1000	+	.	gene_id "MSTRG.122475"; transcript_id "MSTRG.122475.2"; exon_number "1";
chr3	StringTie	exon	66833403	66833775	1000	+	.	gene_id "MSTRG.122475"; transcript_id "MSTRG.122475.2"; exon_number "2";
chr3	StringTie	transcript	66841271	66851250	1000	+	.	gene_id "MSTRG.122476"; transcript_id "MSTRG.122476.1";
chr3	StringTie	exon	66841271	66841316	1000	+	.	gene_id "MSTRG.122476"; transcript_id "MSTRG.122476.1"; exon_number "1";
chr3	StringTie	exon	66842776	66851250	1000	+	.	gene_id "MSTRG.122476"; transcript_id "MSTRG.122476.1"; exon_number "2";
chr3	StringTie	transcript	66955486	66960852	1000	-	.	gene_id "MSTRG.122477"; transcript_id "MSTRG.122477.1";
chr3	StringTie	exon	66955486	66956098	1000	-	.	gene_id "MSTRG.122477"; transcript_id "MSTRG.122477.1"; exon_number "1";
chr3	StringTie	exon	66956194	66956350	1000	-	.	gene_id "MSTRG.122477"; transcript_id "MSTRG.122477.1"; exon_number "2";
chr3	StringTie	exon	66960650	66960852	1000	-	.	gene_id "MSTRG.122477"; transcript_id "MSTRG.122477.1"; exon_number "3";
chr3	StringTie	transcript	66959275	66960852	1000	-	.	gene_id "MSTRG.122477"; transcript_id "MSTRG.122477.2";
chr3	StringTie	exon	66959275	66959665	1000	-	.	gene_id "MSTRG.122477"; transcript_id "MSTRG.122477.2"; exon_number "1";
chr3	StringTie	exon	66960650	66960852	1000	-	.	gene_id "MSTRG.122477"; transcript_id "MSTRG.122477.2"; exon_number "2";
chr3	StringTie	transcript	66980187	66982157	1000	.	.	gene_id "MSTRG.122478"; transcript_id "MSTRG.122478.1";
chr3	StringTie	exon	66980187	66982157	1000	.	.	gene_id "MSTRG.122478"; transcript_id "MSTRG.122478.1"; exon_number "1";
chr3	StringTie	transcript	66984601	66990491	1000	-	.	gene_id "MSTRG.122479"; transcript_id "MSTRG.122479.1";
chr3	StringTie	exon	66984601	66985136	1000	-	.	gene_id "MSTRG.122479"; transcript_id "MSTRG.122479.1"; exon_number "1";
chr3	StringTie	exon	66990226	66990491	1000	-	.	gene_id "MSTRG.122479"; transcript_id "MSTRG.122479.1"; exon_number "2";
chr1	StringTie	transcript	175031348	175036910	1000	+	.	gene_id "MSTRG.12248"; transcript_id "MSTRG.12248.1";
chr1	StringTie	exon	175031348	175036910	1000	+	.	gene_id "MSTRG.12248"; transcript_id "MSTRG.12248.1"; exon_number "1";
chr1	StringTie	transcript	175034159	175036866	1000	+	.	gene_id "MSTRG.12248"; transcript_id "MSTRG.12248.2";
chr1	StringTie	exon	175034159	175034700	1000	+	.	gene_id "MSTRG.12248"; transcript_id "MSTRG.12248.2"; exon_number "1";
chr1	StringTie	exon	175035599	175036866	1000	+	.	gene_id "MSTRG.12248"; transcript_id "MSTRG.12248.2"; exon_number "2";
chr3	StringTie	transcript	66998307	67011210	1000	+	.	gene_id "MSTRG.122480"; transcript_id "ENST00000417314"; gene_name "KBTBD8"; ref_gene_id "ENSG00000163376";
chr3	StringTie	exon	66998307	66998371	1000	+	.	gene_id "MSTRG.122480"; transcript_id "ENST00000417314"; exon_number "1"; gene_name "KBTBD8"; ref_gene_id "ENSG00000163376";
chr3	StringTie	exon	66998981	66999191	1000	+	.	gene_id "MSTRG.122480"; transcript_id "ENST00000417314"; exon_number "2"; gene_name "KBTBD8"; ref_gene_id "ENSG00000163376";
chr3	StringTie	exon	67003195	67004309	1000	+	.	gene_id "MSTRG.122480"; transcript_id "ENST00000417314"; exon_number "3"; gene_name "KBTBD8"; ref_gene_id "ENSG00000163376";
chr3	StringTie	exon	67007922	67011210	1000	+	.	gene_id "MSTRG.122480"; transcript_id "ENST00000417314"; exon_number "4"; gene_name "KBTBD8"; ref_gene_id "ENSG00000163376";
chr3	StringTie	transcript	66998307	67008840	1000	+	.	gene_id "MSTRG.122480"; transcript_id "ENST00000460576"; gene_name "KBTBD8"; ref_gene_id "ENSG00000163376";
chr3	StringTie	exon	66998307	66998371	1000	+	.	gene_id "MSTRG.122480"; transcript_id "ENST00000460576"; exon_number "1"; gene_name "KBTBD8"; ref_gene_id "ENSG00000163376";
chr3	StringTie	exon	67007922	67008840	1000	+	.	gene_id "MSTRG.122480"; transcript_id "ENST00000460576"; exon_number "2"; gene_name "KBTBD8"; ref_gene_id "ENSG00000163376";
chr3	StringTie	transcript	66998925	67003484	1000	+	.	gene_id "MSTRG.122480"; transcript_id "ENST00000460784"; gene_name "KBTBD8"; ref_gene_id "ENSG00000163376";
chr3	StringTie	exon	66998925	66999191	1000	+	.	gene_id "MSTRG.122480"; transcript_id "ENST00000460784"; exon_number "1"; gene_name "KBTBD8"; ref_gene_id "ENSG00000163376";
chr3	StringTie	exon	67003195	67003484	1000	+	.	gene_id "MSTRG.122480"; transcript_id "ENST00000460784"; exon_number "2"; gene_name "KBTBD8"; ref_gene_id "ENSG00000163376";
chr3	StringTie	transcript	66998307	67003828	1000	+	.	gene_id "MSTRG.122480"; transcript_id "ENST00000469661"; gene_name "KBTBD8"; ref_gene_id "ENSG00000163376";
chr3	StringTie	exon	66998307	66998371	1000	+	.	gene_id "MSTRG.122480"; transcript_id "ENST00000469661"; exon_number "1"; gene_name "KBTBD8"; ref_gene_id "ENSG00000163376";
chr3	StringTie	exon	66998981	66999191	1000	+	.	gene_id "MSTRG.122480"; transcript_id "ENST00000469661"; exon_number "2"; gene_name "KBTBD8"; ref_gene_id "ENSG00000163376";
chr3	StringTie	exon	67003538	67003828	1000	+	.	gene_id "MSTRG.122480"; transcript_id "ENST00000469661"; exon_number "3"; gene_name "KBTBD8"; ref_gene_id "ENSG00000163376";
chr3	StringTie	transcript	66998307	67003697	1000	+	.	gene_id "MSTRG.122480"; transcript_id "ENST00000484414"; gene_name "KBTBD8"; ref_gene_id "ENSG00000163376";
chr3	StringTie	exon	66998307	66998371	1000	+	.	gene_id "MSTRG.122480"; transcript_id "ENST00000484414"; exon_number "1"; gene_name "KBTBD8"; ref_gene_id "ENSG00000163376";
chr3	StringTie	exon	67003195	67003697	1000	+	.	gene_id "MSTRG.122480"; transcript_id "ENST00000484414"; exon_number "2"; gene_name "KBTBD8"; ref_gene_id "ENSG00000163376";
chr3	StringTie	transcript	66998181	67014758	1000	+	.	gene_id "MSTRG.122480"; transcript_id "MSTRG.122480.1";
chr3	StringTie	exon	66998181	66998371	1000	+	.	gene_id "MSTRG.122480"; transcript_id "MSTRG.122480.1"; exon_number "1";
chr3	StringTie	exon	67003195	67004309	1000	+	.	gene_id "MSTRG.122480"; transcript_id "MSTRG.122480.1"; exon_number "2";
chr3	StringTie	exon	67007922	67014758	1000	+	.	gene_id "MSTRG.122480"; transcript_id "MSTRG.122480.1"; exon_number "3";
chr3	StringTie	transcript	66998351	67011213	1000	+	.	gene_id "MSTRG.122480"; transcript_id "MSTRG.122480.6";
chr3	StringTie	exon	66998351	66998371	1000	+	.	gene_id "MSTRG.122480"; transcript_id "MSTRG.122480.6"; exon_number "1";
chr3	StringTie	exon	66998981	66999191	1000	+	.	gene_id "MSTRG.122480"; transcript_id "MSTRG.122480.6"; exon_number "2";
chr3	StringTie	exon	67007922	67011213	1000	+	.	gene_id "MSTRG.122480"; transcript_id "MSTRG.122480.6"; exon_number "3";
chr3	StringTie	transcript	67004467	67011193	1000	+	.	gene_id "MSTRG.122480"; transcript_id "MSTRG.122480.8";
chr3	StringTie	exon	67004467	67004493	1000	+	.	gene_id "MSTRG.122480"; transcript_id "MSTRG.122480.8"; exon_number "1";
chr3	StringTie	exon	67007922	67011193	1000	+	.	gene_id "MSTRG.122480"; transcript_id "MSTRG.122480.8"; exon_number "2";
chr3	StringTie	transcript	67015819	67016138	1000	.	.	gene_id "MSTRG.122481"; transcript_id "MSTRG.122481.1";
chr3	StringTie	exon	67015819	67016138	1000	.	.	gene_id "MSTRG.122481"; transcript_id "MSTRG.122481.1"; exon_number "1";
chr3	StringTie	transcript	67016717	67016956	1000	.	.	gene_id "MSTRG.122482"; transcript_id "MSTRG.122482.1";
chr3	StringTie	exon	67016717	67016956	1000	.	.	gene_id "MSTRG.122482"; transcript_id "MSTRG.122482.1"; exon_number "1";
chr3	StringTie	transcript	67017311	67017607	1000	.	.	gene_id "MSTRG.122483"; transcript_id "MSTRG.122483.1";
chr3	StringTie	exon	67017311	67017607	1000	.	.	gene_id "MSTRG.122483"; transcript_id "MSTRG.122483.1"; exon_number "1";
chr3	StringTie	transcript	67018888	67020296	1000	.	.	gene_id "MSTRG.122484"; transcript_id "MSTRG.122484.1";
chr3	StringTie	exon	67018888	67020296	1000	.	.	gene_id "MSTRG.122484"; transcript_id "MSTRG.122484.1"; exon_number "1";
chr3	StringTie	transcript	67025244	67026214	1000	.	.	gene_id "MSTRG.122485"; transcript_id "MSTRG.122485.1";
chr3	StringTie	exon	67025244	67026214	1000	.	.	gene_id "MSTRG.122485"; transcript_id "MSTRG.122485.1"; exon_number "1";
chr3	StringTie	transcript	67028421	67028780	1000	.	.	gene_id "MSTRG.122486"; transcript_id "MSTRG.122486.1";
chr3	StringTie	exon	67028421	67028780	1000	.	.	gene_id "MSTRG.122486"; transcript_id "MSTRG.122486.1"; exon_number "1";
chr3	StringTie	transcript	67029356	67030130	1000	.	.	gene_id "MSTRG.122487"; transcript_id "MSTRG.122487.1";
chr3	StringTie	exon	67029356	67030130	1000	.	.	gene_id "MSTRG.122487"; transcript_id "MSTRG.122487.1"; exon_number "1";
chr3	StringTie	transcript	67030395	67031491	1000	.	.	gene_id "MSTRG.122488"; transcript_id "MSTRG.122488.1";
chr3	StringTie	exon	67030395	67031491	1000	.	.	gene_id "MSTRG.122488"; transcript_id "MSTRG.122488.1"; exon_number "1";
chr3	StringTie	transcript	67032497	67043847	1000	-	.	gene_id "MSTRG.122489"; transcript_id "MSTRG.122489.1";
chr3	StringTie	exon	67032497	67035322	1000	-	.	gene_id "MSTRG.122489"; transcript_id "MSTRG.122489.1"; exon_number "1";
chr3	StringTie	exon	67041865	67042057	1000	-	.	gene_id "MSTRG.122489"; transcript_id "MSTRG.122489.1"; exon_number "2";
chr3	StringTie	exon	67043605	67043847	1000	-	.	gene_id "MSTRG.122489"; transcript_id "MSTRG.122489.1"; exon_number "3";
chr1	StringTie	transcript	175040737	175040939	1000	.	.	gene_id "MSTRG.12249"; transcript_id "MSTRG.12249.1";
chr1	StringTie	exon	175040737	175040939	1000	.	.	gene_id "MSTRG.12249"; transcript_id "MSTRG.12249.1"; exon_number "1";
chr3	StringTie	transcript	67048117	67048375	1000	.	.	gene_id "MSTRG.122490"; transcript_id "MSTRG.122490.1";
chr3	StringTie	exon	67048117	67048375	1000	.	.	gene_id "MSTRG.122490"; transcript_id "MSTRG.122490.1"; exon_number "1";
chr3	StringTie	transcript	67053411	67060220	1000	.	.	gene_id "MSTRG.122491"; transcript_id "MSTRG.122491.1";
chr3	StringTie	exon	67053411	67060220	1000	.	.	gene_id "MSTRG.122491"; transcript_id "MSTRG.122491.1"; exon_number "1";
chr3	StringTie	transcript	67061249	67061571	1000	.	.	gene_id "MSTRG.122492"; transcript_id "MSTRG.122492.1";
chr3	StringTie	exon	67061249	67061571	1000	.	.	gene_id "MSTRG.122492"; transcript_id "MSTRG.122492.1"; exon_number "1";
chr3	StringTie	transcript	67067135	67067401	1000	.	.	gene_id "MSTRG.122493"; transcript_id "MSTRG.122493.1";
chr3	StringTie	exon	67067135	67067401	1000	.	.	gene_id "MSTRG.122493"; transcript_id "MSTRG.122493.1"; exon_number "1";
chr3	StringTie	transcript	67068604	67068842	1000	.	.	gene_id "MSTRG.122494"; transcript_id "MSTRG.122494.1";
chr3	StringTie	exon	67068604	67068842	1000	.	.	gene_id "MSTRG.122494"; transcript_id "MSTRG.122494.1"; exon_number "1";
chr3	StringTie	transcript	67070206	67070492	1000	.	.	gene_id "MSTRG.122495"; transcript_id "MSTRG.122495.1";
chr3	StringTie	exon	67070206	67070492	1000	.	.	gene_id "MSTRG.122495"; transcript_id "MSTRG.122495.1"; exon_number "1";
chr3	StringTie	transcript	67072741	67080829	1000	+	.	gene_id "MSTRG.122496"; transcript_id "MSTRG.122496.1";
chr3	StringTie	exon	67072741	67080829	1000	+	.	gene_id "MSTRG.122496"; transcript_id "MSTRG.122496.1"; exon_number "1";
chr3	StringTie	transcript	67076007	67078197	1000	+	.	gene_id "MSTRG.122496"; transcript_id "MSTRG.122496.2";
chr3	StringTie	exon	67076007	67076104	1000	+	.	gene_id "MSTRG.122496"; transcript_id "MSTRG.122496.2"; exon_number "1";
chr3	StringTie	exon	67078068	67078197	1000	+	.	gene_id "MSTRG.122496"; transcript_id "MSTRG.122496.2"; exon_number "2";
chr3	StringTie	transcript	67082791	67083179	1000	.	.	gene_id "MSTRG.122497"; transcript_id "MSTRG.122497.1";
chr3	StringTie	exon	67082791	67083179	1000	.	.	gene_id "MSTRG.122497"; transcript_id "MSTRG.122497.1"; exon_number "1";
chr3	StringTie	transcript	67083744	67084310	1000	.	.	gene_id "MSTRG.122498"; transcript_id "MSTRG.122498.1";
chr3	StringTie	exon	67083744	67084310	1000	.	.	gene_id "MSTRG.122498"; transcript_id "MSTRG.122498.1"; exon_number "1";
chr3	StringTie	transcript	67096987	67097460	1000	.	.	gene_id "MSTRG.122499"; transcript_id "MSTRG.122499.1";
chr3	StringTie	exon	67096987	67097460	1000	.	.	gene_id "MSTRG.122499"; transcript_id "MSTRG.122499.1"; exon_number "1";
chr1	StringTie	transcript	17067067	17067836	1000	+	.	gene_id "MSTRG.1225"; transcript_id "MSTRG.1225.1";
chr1	StringTie	exon	17067067	17067323	1000	+	.	gene_id "MSTRG.1225"; transcript_id "MSTRG.1225.1"; exon_number "1";
chr1	StringTie	exon	17067407	17067836	1000	+	.	gene_id "MSTRG.1225"; transcript_id "MSTRG.1225.1"; exon_number "2";
chr1	StringTie	transcript	175041644	175041851	1000	.	.	gene_id "MSTRG.12250"; transcript_id "MSTRG.12250.1";
chr1	StringTie	exon	175041644	175041851	1000	.	.	gene_id "MSTRG.12250"; transcript_id "MSTRG.12250.1"; exon_number "1";
chr3	StringTie	transcript	67098538	67099120	1000	.	.	gene_id "MSTRG.122500"; transcript_id "MSTRG.122500.1";
chr3	StringTie	exon	67098538	67099120	1000	.	.	gene_id "MSTRG.122500"; transcript_id "MSTRG.122500.1"; exon_number "1";
chr3	StringTie	transcript	67104615	67104955	1000	.	.	gene_id "MSTRG.122501"; transcript_id "MSTRG.122501.1";
chr3	StringTie	exon	67104615	67104955	1000	.	.	gene_id "MSTRG.122501"; transcript_id "MSTRG.122501.1"; exon_number "1";
chr3	StringTie	transcript	67154731	67155047	1000	.	.	gene_id "MSTRG.122502"; transcript_id "MSTRG.122502.1";
chr3	StringTie	exon	67154731	67155047	1000	.	.	gene_id "MSTRG.122502"; transcript_id "MSTRG.122502.1"; exon_number "1";
chr3	StringTie	transcript	67170427	67194331	1000	+	.	gene_id "MSTRG.122503"; transcript_id "MSTRG.122503.1";
chr3	StringTie	exon	67170427	67173911	1000	+	.	gene_id "MSTRG.122503"; transcript_id "MSTRG.122503.1"; exon_number "1";
chr3	StringTie	exon	67174117	67174244	1000	+	.	gene_id "MSTRG.122503"; transcript_id "MSTRG.122503.1"; exon_number "2";
chr3	StringTie	exon	67176184	67176926	1000	+	.	gene_id "MSTRG.122503"; transcript_id "MSTRG.122503.1"; exon_number "3";
chr3	StringTie	exon	67177438	67178399	1000	+	.	gene_id "MSTRG.122503"; transcript_id "MSTRG.122503.1"; exon_number "4";
chr3	StringTie	exon	67192002	67194331	1000	+	.	gene_id "MSTRG.122503"; transcript_id "MSTRG.122503.1"; exon_number "5";
chr3	StringTie	transcript	67195112	67196026	1000	.	.	gene_id "MSTRG.122504"; transcript_id "MSTRG.122504.1";
chr3	StringTie	exon	67195112	67196026	1000	.	.	gene_id "MSTRG.122504"; transcript_id "MSTRG.122504.1"; exon_number "1";
chr3	StringTie	transcript	67197115	67204291	1000	+	.	gene_id "MSTRG.122505"; transcript_id "MSTRG.122505.1";
chr3	StringTie	exon	67197115	67197276	1000	+	.	gene_id "MSTRG.122505"; transcript_id "MSTRG.122505.1"; exon_number "1";
chr3	StringTie	exon	67201887	67204291	1000	+	.	gene_id "MSTRG.122505"; transcript_id "MSTRG.122505.1"; exon_number "2";
chr3	StringTie	transcript	67214193	67214557	1000	.	.	gene_id "MSTRG.122506"; transcript_id "MSTRG.122506.1";
chr3	StringTie	exon	67214193	67214557	1000	.	.	gene_id "MSTRG.122506"; transcript_id "MSTRG.122506.1"; exon_number "1";
chr3	StringTie	transcript	67225464	67225527	1000	+	.	gene_id "MSTRG.122507"; transcript_id "ENST00000635924"; gene_name "MIR4272"; ref_gene_id "ENSG00000283298";
chr3	StringTie	exon	67225464	67225527	1000	+	.	gene_id "MSTRG.122507"; transcript_id "ENST00000635924"; exon_number "1"; gene_name "MIR4272"; ref_gene_id "ENSG00000283298";
chr3	StringTie	transcript	67231803	67232272	1000	.	.	gene_id "MSTRG.122508"; transcript_id "MSTRG.122508.1";
chr3	StringTie	exon	67231803	67232272	1000	.	.	gene_id "MSTRG.122508"; transcript_id "MSTRG.122508.1"; exon_number "1";
chr3	StringTie	transcript	67234304	67234522	1000	.	.	gene_id "MSTRG.122509"; transcript_id "MSTRG.122509.1";
chr3	StringTie	exon	67234304	67234522	1000	.	.	gene_id "MSTRG.122509"; transcript_id "MSTRG.122509.1"; exon_number "1";
chr1	StringTie	transcript	175044087	175044545	1000	-	.	gene_id "MSTRG.12251"; transcript_id "MSTRG.12251.1";
chr1	StringTie	exon	175044087	175044545	1000	-	.	gene_id "MSTRG.12251"; transcript_id "MSTRG.12251.1"; exon_number "1";
chr3	StringTie	transcript	67237364	67237571	1000	-	.	gene_id "MSTRG.122510"; transcript_id "MSTRG.122510.1";
chr3	StringTie	exon	67237364	67237571	1000	-	.	gene_id "MSTRG.122510"; transcript_id "MSTRG.122510.1"; exon_number "1";
chr3	StringTie	transcript	67238174	67238656	1000	.	.	gene_id "MSTRG.122511"; transcript_id "MSTRG.122511.1";
chr3	StringTie	exon	67238174	67238656	1000	.	.	gene_id "MSTRG.122511"; transcript_id "MSTRG.122511.1"; exon_number "1";
chr3	StringTie	transcript	67239541	67239769	1000	.	.	gene_id "MSTRG.122512"; transcript_id "MSTRG.122512.1";
chr3	StringTie	exon	67239541	67239769	1000	.	.	gene_id "MSTRG.122512"; transcript_id "MSTRG.122512.1"; exon_number "1";
chr3	StringTie	transcript	67240082	67259698	1000	-	.	gene_id "MSTRG.122513"; transcript_id "MSTRG.122513.1";
chr3	StringTie	exon	67240082	67241915	1000	-	.	gene_id "MSTRG.122513"; transcript_id "MSTRG.122513.1"; exon_number "1";
chr3	StringTie	exon	67259281	67259698	1000	-	.	gene_id "MSTRG.122513"; transcript_id "MSTRG.122513.1"; exon_number "2";
chr3	StringTie	transcript	67240321	67268986	1000	-	.	gene_id "MSTRG.122513"; transcript_id "MSTRG.122513.2";
chr3	StringTie	exon	67240321	67241915	1000	-	.	gene_id "MSTRG.122513"; transcript_id "MSTRG.122513.2"; exon_number "1";
chr3	StringTie	exon	67268453	67268592	1000	-	.	gene_id "MSTRG.122513"; transcript_id "MSTRG.122513.2"; exon_number "2";
chr3	StringTie	exon	67268801	67268986	1000	-	.	gene_id "MSTRG.122513"; transcript_id "MSTRG.122513.2"; exon_number "3";
chr3	StringTie	transcript	67240662	67259319	1000	-	.	gene_id "MSTRG.122513"; transcript_id "MSTRG.122513.3";
chr3	StringTie	exon	67240662	67241402	1000	-	.	gene_id "MSTRG.122513"; transcript_id "MSTRG.122513.3"; exon_number "1";
chr3	StringTie	exon	67241632	67241819	1000	-	.	gene_id "MSTRG.122513"; transcript_id "MSTRG.122513.3"; exon_number "2";
chr3	StringTie	exon	67259281	67259319	1000	-	.	gene_id "MSTRG.122513"; transcript_id "MSTRG.122513.3"; exon_number "3";
chr3	StringTie	transcript	67240901	67241756	1000	-	.	gene_id "MSTRG.122513"; transcript_id "MSTRG.122513.4";
chr3	StringTie	exon	67240901	67241402	1000	-	.	gene_id "MSTRG.122513"; transcript_id "MSTRG.122513.4"; exon_number "1";
chr3	StringTie	exon	67241523	67241756	1000	-	.	gene_id "MSTRG.122513"; transcript_id "MSTRG.122513.4"; exon_number "2";
chr3	StringTie	transcript	67269877	67270099	1000	.	.	gene_id "MSTRG.122514"; transcript_id "MSTRG.122514.1";
chr3	StringTie	exon	67269877	67270099	1000	.	.	gene_id "MSTRG.122514"; transcript_id "MSTRG.122514.1"; exon_number "1";
chr3	StringTie	transcript	67270864	67271226	1000	.	.	gene_id "MSTRG.122515"; transcript_id "MSTRG.122515.1";
chr3	StringTie	exon	67270864	67271226	1000	.	.	gene_id "MSTRG.122515"; transcript_id "MSTRG.122515.1"; exon_number "1";
chr3	StringTie	transcript	67272689	67273425	1000	.	.	gene_id "MSTRG.122516"; transcript_id "MSTRG.122516.1";
chr3	StringTie	exon	67272689	67273425	1000	.	.	gene_id "MSTRG.122516"; transcript_id "MSTRG.122516.1"; exon_number "1";
chr3	StringTie	transcript	67277655	67279654	1000	.	.	gene_id "MSTRG.122517"; transcript_id "MSTRG.122517.1";
chr3	StringTie	exon	67277655	67279654	1000	.	.	gene_id "MSTRG.122517"; transcript_id "MSTRG.122517.1"; exon_number "1";
chr3	StringTie	transcript	67280178	67280399	1000	.	.	gene_id "MSTRG.122518"; transcript_id "MSTRG.122518.1";
chr3	StringTie	exon	67280178	67280399	1000	.	.	gene_id "MSTRG.122518"; transcript_id "MSTRG.122518.1"; exon_number "1";
chr3	StringTie	transcript	67296300	67306359	1000	+	.	gene_id "MSTRG.122519"; transcript_id "ENST00000484222"; gene_name "RP11-85I21.1"; ref_gene_id "ENSG00000241884";
chr3	StringTie	exon	67296300	67296403	1000	+	.	gene_id "MSTRG.122519"; transcript_id "ENST00000484222"; exon_number "1"; gene_name "RP11-85I21.1"; ref_gene_id "ENSG00000241884";
chr3	StringTie	exon	67304380	67306359	1000	+	.	gene_id "MSTRG.122519"; transcript_id "ENST00000484222"; exon_number "2"; gene_name "RP11-85I21.1"; ref_gene_id "ENSG00000241884";
chr3	StringTie	transcript	67302879	67304905	1000	+	.	gene_id "MSTRG.122519"; transcript_id "ENST00000498247"; gene_name "RP11-85I21.1"; ref_gene_id "ENSG00000241884";
chr3	StringTie	exon	67302879	67302904	1000	+	.	gene_id "MSTRG.122519"; transcript_id "ENST00000498247"; exon_number "1"; gene_name "RP11-85I21.1"; ref_gene_id "ENSG00000241884";
chr3	StringTie	exon	67304380	67304905	1000	+	.	gene_id "MSTRG.122519"; transcript_id "ENST00000498247"; exon_number "2"; gene_name "RP11-85I21.1"; ref_gene_id "ENSG00000241884";
chr1	StringTie	transcript	175044626	175045648	1000	-	.	gene_id "MSTRG.12252"; transcript_id "ENST00000326105"; gene_name "SDCCAG3P2"; ref_gene_id "ENSG00000181101";
chr1	StringTie	exon	175044626	175045648	1000	-	.	gene_id "MSTRG.12252"; transcript_id "ENST00000326105"; exon_number "1"; gene_name "SDCCAG3P2"; ref_gene_id "ENSG00000181101";
chr3	StringTie	transcript	67299510	67299754	1000	.	.	gene_id "MSTRG.122520"; transcript_id "MSTRG.122520.1";
chr3	StringTie	exon	67299510	67299754	1000	.	.	gene_id "MSTRG.122520"; transcript_id "MSTRG.122520.1"; exon_number "1";
chr3	StringTie	transcript	67303965	67304353	1000	+	.	gene_id "MSTRG.122521"; transcript_id "MSTRG.122521.1";
chr3	StringTie	exon	67303965	67304353	1000	+	.	gene_id "MSTRG.122521"; transcript_id "MSTRG.122521.1"; exon_number "1";
chr3	StringTie	transcript	67306725	67307414	1000	.	.	gene_id "MSTRG.122522"; transcript_id "MSTRG.122522.1";
chr3	StringTie	exon	67306725	67307414	1000	.	.	gene_id "MSTRG.122522"; transcript_id "MSTRG.122522.1"; exon_number "1";
chr3	StringTie	transcript	67309563	67309794	1000	.	.	gene_id "MSTRG.122523"; transcript_id "MSTRG.122523.1";
chr3	StringTie	exon	67309563	67309794	1000	.	.	gene_id "MSTRG.122523"; transcript_id "MSTRG.122523.1"; exon_number "1";
chr3	StringTie	transcript	67310462	67312498	1000	.	.	gene_id "MSTRG.122524"; transcript_id "MSTRG.122524.1";
chr3	StringTie	exon	67310462	67312498	1000	.	.	gene_id "MSTRG.122524"; transcript_id "MSTRG.122524.1"; exon_number "1";
chr3	StringTie	transcript	67317290	67317524	1000	.	.	gene_id "MSTRG.122525"; transcript_id "MSTRG.122525.1";
chr3	StringTie	exon	67317290	67317524	1000	.	.	gene_id "MSTRG.122525"; transcript_id "MSTRG.122525.1"; exon_number "1";
chr3	StringTie	transcript	67319254	67319492	1000	.	.	gene_id "MSTRG.122526"; transcript_id "MSTRG.122526.1";
chr3	StringTie	exon	67319254	67319492	1000	.	.	gene_id "MSTRG.122526"; transcript_id "MSTRG.122526.1"; exon_number "1";
chr3	StringTie	transcript	67321142	67321351	1000	.	.	gene_id "MSTRG.122527"; transcript_id "MSTRG.122527.1";
chr3	StringTie	exon	67321142	67321351	1000	.	.	gene_id "MSTRG.122527"; transcript_id "MSTRG.122527.1"; exon_number "1";
chr3	StringTie	transcript	67337545	67337756	1000	.	.	gene_id "MSTRG.122528"; transcript_id "MSTRG.122528.1";
chr3	StringTie	exon	67337545	67337756	1000	.	.	gene_id "MSTRG.122528"; transcript_id "MSTRG.122528.1"; exon_number "1";
chr3	StringTie	transcript	67338495	67338975	1000	.	.	gene_id "MSTRG.122529"; transcript_id "MSTRG.122529.1";
chr3	StringTie	exon	67338495	67338975	1000	.	.	gene_id "MSTRG.122529"; transcript_id "MSTRG.122529.1"; exon_number "1";
chr1	StringTie	transcript	175067858	175148066	1000	+	.	gene_id "MSTRG.12253"; transcript_id "ENST00000239462"; gene_name "TNN"; ref_gene_id "ENSG00000120332";
chr1	StringTie	exon	175067858	175067935	1000	+	.	gene_id "MSTRG.12253"; transcript_id "ENST00000239462"; exon_number "1"; gene_name "TNN"; ref_gene_id "ENSG00000120332";
chr1	StringTie	exon	175077384	175077827	1000	+	.	gene_id "MSTRG.12253"; transcript_id "ENST00000239462"; exon_number "2"; gene_name "TNN"; ref_gene_id "ENSG00000120332";
chr1	StringTie	exon	175079333	175079707	1000	+	.	gene_id "MSTRG.12253"; transcript_id "ENST00000239462"; exon_number "3"; gene_name "TNN"; ref_gene_id "ENSG00000120332";
chr1	StringTie	exon	175080163	175080426	1000	+	.	gene_id "MSTRG.12253"; transcript_id "ENST00000239462"; exon_number "4"; gene_name "TNN"; ref_gene_id "ENSG00000120332";
chr1	StringTie	exon	175083750	175083935	1000	+	.	gene_id "MSTRG.12253"; transcript_id "ENST00000239462"; exon_number "5"; gene_name "TNN"; ref_gene_id "ENSG00000120332";
chr1	StringTie	exon	175085405	175085494	1000	+	.	gene_id "MSTRG.12253"; transcript_id "ENST00000239462"; exon_number "6"; gene_name "TNN"; ref_gene_id "ENSG00000120332";
chr1	StringTie	exon	175093990	175094253	1000	+	.	gene_id "MSTRG.12253"; transcript_id "ENST00000239462"; exon_number "7"; gene_name "TNN"; ref_gene_id "ENSG00000120332";
chr1	StringTie	exon	175097417	175097683	1000	+	.	gene_id "MSTRG.12253"; transcript_id "ENST00000239462"; exon_number "8"; gene_name "TNN"; ref_gene_id "ENSG00000120332";
chr1	StringTie	exon	175098332	175098595	1000	+	.	gene_id "MSTRG.12253"; transcript_id "ENST00000239462"; exon_number "9"; gene_name "TNN"; ref_gene_id "ENSG00000120332";
chr1	StringTie	exon	175116939	175117205	1000	+	.	gene_id "MSTRG.12253"; transcript_id "ENST00000239462"; exon_number "10"; gene_name "TNN"; ref_gene_id "ENSG00000120332";
chr1	StringTie	exon	175118561	175118824	1000	+	.	gene_id "MSTRG.12253"; transcript_id "ENST00000239462"; exon_number "11"; gene_name "TNN"; ref_gene_id "ENSG00000120332";
chr1	StringTie	exon	175123400	175123663	1000	+	.	gene_id "MSTRG.12253"; transcript_id "ENST00000239462"; exon_number "12"; gene_name "TNN"; ref_gene_id "ENSG00000120332";
chr1	StringTie	exon	175126955	175127085	1000	+	.	gene_id "MSTRG.12253"; transcript_id "ENST00000239462"; exon_number "13"; gene_name "TNN"; ref_gene_id "ENSG00000120332";
chr1	StringTie	exon	175128032	175128164	1000	+	.	gene_id "MSTRG.12253"; transcript_id "ENST00000239462"; exon_number "14"; gene_name "TNN"; ref_gene_id "ENSG00000120332";
chr1	StringTie	exon	175128595	175128746	1000	+	.	gene_id "MSTRG.12253"; transcript_id "ENST00000239462"; exon_number "15"; gene_name "TNN"; ref_gene_id "ENSG00000120332";
chr1	StringTie	exon	175135845	175135941	1000	+	.	gene_id "MSTRG.12253"; transcript_id "ENST00000239462"; exon_number "16"; gene_name "TNN"; ref_gene_id "ENSG00000120332";
chr1	StringTie	exon	175136821	175136988	1000	+	.	gene_id "MSTRG.12253"; transcript_id "ENST00000239462"; exon_number "17"; gene_name "TNN"; ref_gene_id "ENSG00000120332";
chr1	StringTie	exon	175144387	175144550	1000	+	.	gene_id "MSTRG.12253"; transcript_id "ENST00000239462"; exon_number "18"; gene_name "TNN"; ref_gene_id "ENSG00000120332";
chr1	StringTie	exon	175146931	175148066	1000	+	.	gene_id "MSTRG.12253"; transcript_id "ENST00000239462"; exon_number "19"; gene_name "TNN"; ref_gene_id "ENSG00000120332";
chr1	StringTie	transcript	175077419	175147936	1000	+	.	gene_id "MSTRG.12253"; transcript_id "ENST00000621086"; gene_name "TNN"; ref_gene_id "ENSG00000120332";
chr1	StringTie	exon	175077419	175077827	1000	+	.	gene_id "MSTRG.12253"; transcript_id "ENST00000621086"; exon_number "1"; gene_name "TNN"; ref_gene_id "ENSG00000120332";
chr1	StringTie	exon	175079333	175079707	1000	+	.	gene_id "MSTRG.12253"; transcript_id "ENST00000621086"; exon_number "2"; gene_name "TNN"; ref_gene_id "ENSG00000120332";
chr1	StringTie	exon	175080163	175080426	1000	+	.	gene_id "MSTRG.12253"; transcript_id "ENST00000621086"; exon_number "3"; gene_name "TNN"; ref_gene_id "ENSG00000120332";
chr1	StringTie	exon	175083750	175083935	1000	+	.	gene_id "MSTRG.12253"; transcript_id "ENST00000621086"; exon_number "4"; gene_name "TNN"; ref_gene_id "ENSG00000120332";
chr1	StringTie	exon	175085405	175085494	1000	+	.	gene_id "MSTRG.12253"; transcript_id "ENST00000621086"; exon_number "5"; gene_name "TNN"; ref_gene_id "ENSG00000120332";
chr1	StringTie	exon	175093990	175094253	1000	+	.	gene_id "MSTRG.12253"; transcript_id "ENST00000621086"; exon_number "6"; gene_name "TNN"; ref_gene_id "ENSG00000120332";
chr1	StringTie	exon	175116939	175117205	1000	+	.	gene_id "MSTRG.12253"; transcript_id "ENST00000621086"; exon_number "7"; gene_name "TNN"; ref_gene_id "ENSG00000120332";
chr1	StringTie	exon	175118561	175118824	1000	+	.	gene_id "MSTRG.12253"; transcript_id "ENST00000621086"; exon_number "8"; gene_name "TNN"; ref_gene_id "ENSG00000120332";
chr1	StringTie	exon	175123400	175123663	1000	+	.	gene_id "MSTRG.12253"; transcript_id "ENST00000621086"; exon_number "9"; gene_name "TNN"; ref_gene_id "ENSG00000120332";
chr1	StringTie	exon	175126955	175127085	1000	+	.	gene_id "MSTRG.12253"; transcript_id "ENST00000621086"; exon_number "10"; gene_name "TNN"; ref_gene_id "ENSG00000120332";
chr1	StringTie	exon	175128032	175128164	1000	+	.	gene_id "MSTRG.12253"; transcript_id "ENST00000621086"; exon_number "11"; gene_name "TNN"; ref_gene_id "ENSG00000120332";
chr1	StringTie	exon	175128595	175128746	1000	+	.	gene_id "MSTRG.12253"; transcript_id "ENST00000621086"; exon_number "12"; gene_name "TNN"; ref_gene_id "ENSG00000120332";
chr1	StringTie	exon	175135845	175135941	1000	+	.	gene_id "MSTRG.12253"; transcript_id "ENST00000621086"; exon_number "13"; gene_name "TNN"; ref_gene_id "ENSG00000120332";
chr1	StringTie	exon	175136821	175136988	1000	+	.	gene_id "MSTRG.12253"; transcript_id "ENST00000621086"; exon_number "14"; gene_name "TNN"; ref_gene_id "ENSG00000120332";
chr1	StringTie	exon	175144387	175144550	1000	+	.	gene_id "MSTRG.12253"; transcript_id "ENST00000621086"; exon_number "15"; gene_name "TNN"; ref_gene_id "ENSG00000120332";
chr1	StringTie	exon	175146931	175147936	1000	+	.	gene_id "MSTRG.12253"; transcript_id "ENST00000621086"; exon_number "16"; gene_name "TNN"; ref_gene_id "ENSG00000120332";
chr1	StringTie	transcript	175077389	175147391	1000	+	.	gene_id "MSTRG.12253"; transcript_id "ENST00000622870"; gene_name "TNN"; ref_gene_id "ENSG00000120332";
chr1	StringTie	exon	175077389	175077827	1000	+	.	gene_id "MSTRG.12253"; transcript_id "ENST00000622870"; exon_number "1"; gene_name "TNN"; ref_gene_id "ENSG00000120332";
chr1	StringTie	exon	175079333	175079707	1000	+	.	gene_id "MSTRG.12253"; transcript_id "ENST00000622870"; exon_number "2"; gene_name "TNN"; ref_gene_id "ENSG00000120332";
chr1	StringTie	exon	175080163	175080426	1000	+	.	gene_id "MSTRG.12253"; transcript_id "ENST00000622870"; exon_number "3"; gene_name "TNN"; ref_gene_id "ENSG00000120332";
chr1	StringTie	exon	175083750	175083935	1000	+	.	gene_id "MSTRG.12253"; transcript_id "ENST00000622870"; exon_number "4"; gene_name "TNN"; ref_gene_id "ENSG00000120332";
chr1	StringTie	exon	175085405	175085494	1000	+	.	gene_id "MSTRG.12253"; transcript_id "ENST00000622870"; exon_number "5"; gene_name "TNN"; ref_gene_id "ENSG00000120332";
chr1	StringTie	exon	175093990	175094253	1000	+	.	gene_id "MSTRG.12253"; transcript_id "ENST00000622870"; exon_number "6"; gene_name "TNN"; ref_gene_id "ENSG00000120332";
chr1	StringTie	exon	175097417	175097493	1000	+	.	gene_id "MSTRG.12253"; transcript_id "ENST00000622870"; exon_number "7"; gene_name "TNN"; ref_gene_id "ENSG00000120332";
chr1	StringTie	exon	175117016	175117205	1000	+	.	gene_id "MSTRG.12253"; transcript_id "ENST00000622870"; exon_number "8"; gene_name "TNN"; ref_gene_id "ENSG00000120332";
chr1	StringTie	exon	175118561	175118824	1000	+	.	gene_id "MSTRG.12253"; transcript_id "ENST00000622870"; exon_number "9"; gene_name "TNN"; ref_gene_id "ENSG00000120332";
chr1	StringTie	exon	175123400	175123663	1000	+	.	gene_id "MSTRG.12253"; transcript_id "ENST00000622870"; exon_number "10"; gene_name "TNN"; ref_gene_id "ENSG00000120332";
chr1	StringTie	exon	175126955	175127085	1000	+	.	gene_id "MSTRG.12253"; transcript_id "ENST00000622870"; exon_number "11"; gene_name "TNN"; ref_gene_id "ENSG00000120332";
chr1	StringTie	exon	175128032	175128164	1000	+	.	gene_id "MSTRG.12253"; transcript_id "ENST00000622870"; exon_number "12"; gene_name "TNN"; ref_gene_id "ENSG00000120332";
chr1	StringTie	exon	175128595	175128746	1000	+	.	gene_id "MSTRG.12253"; transcript_id "ENST00000622870"; exon_number "13"; gene_name "TNN"; ref_gene_id "ENSG00000120332";
chr1	StringTie	exon	175135845	175135941	1000	+	.	gene_id "MSTRG.12253"; transcript_id "ENST00000622870"; exon_number "14"; gene_name "TNN"; ref_gene_id "ENSG00000120332";
chr1	StringTie	exon	175136821	175136988	1000	+	.	gene_id "MSTRG.12253"; transcript_id "ENST00000622870"; exon_number "15"; gene_name "TNN"; ref_gene_id "ENSG00000120332";
chr1	StringTie	exon	175144387	175144550	1000	+	.	gene_id "MSTRG.12253"; transcript_id "ENST00000622870"; exon_number "16"; gene_name "TNN"; ref_gene_id "ENSG00000120332";
chr1	StringTie	exon	175146931	175147391	1000	+	.	gene_id "MSTRG.12253"; transcript_id "ENST00000622870"; exon_number "17"; gene_name "TNN"; ref_gene_id "ENSG00000120332";
chr1	StringTie	transcript	175044832	175148202	1000	+	.	gene_id "MSTRG.12253"; transcript_id "MSTRG.12253.1";
chr1	StringTie	exon	175044832	175044982	1000	+	.	gene_id "MSTRG.12253"; transcript_id "MSTRG.12253.1"; exon_number "1";
chr1	StringTie	exon	175045145	175045298	1000	+	.	gene_id "MSTRG.12253"; transcript_id "MSTRG.12253.1"; exon_number "2";
chr1	StringTie	exon	175066852	175066922	1000	+	.	gene_id "MSTRG.12253"; transcript_id "MSTRG.12253.1"; exon_number "3";
chr1	StringTie	exon	175067739	175067935	1000	+	.	gene_id "MSTRG.12253"; transcript_id "MSTRG.12253.1"; exon_number "4";
chr1	StringTie	exon	175077384	175077827	1000	+	.	gene_id "MSTRG.12253"; transcript_id "MSTRG.12253.1"; exon_number "5";
chr1	StringTie	exon	175079333	175079707	1000	+	.	gene_id "MSTRG.12253"; transcript_id "MSTRG.12253.1"; exon_number "6";
chr1	StringTie	exon	175080163	175080426	1000	+	.	gene_id "MSTRG.12253"; transcript_id "MSTRG.12253.1"; exon_number "7";
chr1	StringTie	exon	175083750	175083935	1000	+	.	gene_id "MSTRG.12253"; transcript_id "MSTRG.12253.1"; exon_number "8";
chr1	StringTie	exon	175085405	175085494	1000	+	.	gene_id "MSTRG.12253"; transcript_id "MSTRG.12253.1"; exon_number "9";
chr1	StringTie	exon	175093990	175094253	1000	+	.	gene_id "MSTRG.12253"; transcript_id "MSTRG.12253.1"; exon_number "10";
chr1	StringTie	exon	175097417	175097683	1000	+	.	gene_id "MSTRG.12253"; transcript_id "MSTRG.12253.1"; exon_number "11";
chr1	StringTie	exon	175098332	175098595	1000	+	.	gene_id "MSTRG.12253"; transcript_id "MSTRG.12253.1"; exon_number "12";
chr1	StringTie	exon	175116939	175117205	1000	+	.	gene_id "MSTRG.12253"; transcript_id "MSTRG.12253.1"; exon_number "13";
chr1	StringTie	exon	175118561	175118824	1000	+	.	gene_id "MSTRG.12253"; transcript_id "MSTRG.12253.1"; exon_number "14";
chr1	StringTie	exon	175123400	175123663	1000	+	.	gene_id "MSTRG.12253"; transcript_id "MSTRG.12253.1"; exon_number "15";
chr1	StringTie	exon	175126955	175127085	1000	+	.	gene_id "MSTRG.12253"; transcript_id "MSTRG.12253.1"; exon_number "16";
chr1	StringTie	exon	175128032	175128164	1000	+	.	gene_id "MSTRG.12253"; transcript_id "MSTRG.12253.1"; exon_number "17";
chr1	StringTie	exon	175128595	175128746	1000	+	.	gene_id "MSTRG.12253"; transcript_id "MSTRG.12253.1"; exon_number "18";
chr1	StringTie	exon	175135845	175135941	1000	+	.	gene_id "MSTRG.12253"; transcript_id "MSTRG.12253.1"; exon_number "19";
chr1	StringTie	exon	175136821	175136988	1000	+	.	gene_id "MSTRG.12253"; transcript_id "MSTRG.12253.1"; exon_number "20";
chr1	StringTie	exon	175144387	175144550	1000	+	.	gene_id "MSTRG.12253"; transcript_id "MSTRG.12253.1"; exon_number "21";
chr1	StringTie	exon	175146931	175148202	1000	+	.	gene_id "MSTRG.12253"; transcript_id "MSTRG.12253.1"; exon_number "22";
chr1	StringTie	transcript	175067646	175148075	1000	+	.	gene_id "MSTRG.12253"; transcript_id "MSTRG.12253.10";
chr1	StringTie	exon	175067646	175067935	1000	+	.	gene_id "MSTRG.12253"; transcript_id "MSTRG.12253.10"; exon_number "1";
chr1	StringTie	exon	175077384	175077827	1000	+	.	gene_id "MSTRG.12253"; transcript_id "MSTRG.12253.10"; exon_number "2";
chr1	StringTie	exon	175079333	175079707	1000	+	.	gene_id "MSTRG.12253"; transcript_id "MSTRG.12253.10"; exon_number "3";
chr1	StringTie	exon	175080163	175080426	1000	+	.	gene_id "MSTRG.12253"; transcript_id "MSTRG.12253.10"; exon_number "4";
chr1	StringTie	exon	175083750	175083935	1000	+	.	gene_id "MSTRG.12253"; transcript_id "MSTRG.12253.10"; exon_number "5";
chr1	StringTie	exon	175085405	175085494	1000	+	.	gene_id "MSTRG.12253"; transcript_id "MSTRG.12253.10"; exon_number "6";
chr1	StringTie	exon	175093990	175094253	1000	+	.	gene_id "MSTRG.12253"; transcript_id "MSTRG.12253.10"; exon_number "7";
chr1	StringTie	exon	175097417	175097683	1000	+	.	gene_id "MSTRG.12253"; transcript_id "MSTRG.12253.10"; exon_number "8";
chr1	StringTie	exon	175098332	175098595	1000	+	.	gene_id "MSTRG.12253"; transcript_id "MSTRG.12253.10"; exon_number "9";
chr1	StringTie	exon	175123400	175123663	1000	+	.	gene_id "MSTRG.12253"; transcript_id "MSTRG.12253.10"; exon_number "10";
chr1	StringTie	exon	175126955	175127085	1000	+	.	gene_id "MSTRG.12253"; transcript_id "MSTRG.12253.10"; exon_number "11";
chr1	StringTie	exon	175128032	175128164	1000	+	.	gene_id "MSTRG.12253"; transcript_id "MSTRG.12253.10"; exon_number "12";
chr1	StringTie	exon	175128595	175128746	1000	+	.	gene_id "MSTRG.12253"; transcript_id "MSTRG.12253.10"; exon_number "13";
chr1	StringTie	exon	175135845	175135941	1000	+	.	gene_id "MSTRG.12253"; transcript_id "MSTRG.12253.10"; exon_number "14";
chr1	StringTie	exon	175136821	175136988	1000	+	.	gene_id "MSTRG.12253"; transcript_id "MSTRG.12253.10"; exon_number "15";
chr1	StringTie	exon	175144387	175144550	1000	+	.	gene_id "MSTRG.12253"; transcript_id "MSTRG.12253.10"; exon_number "16";
chr1	StringTie	exon	175146931	175148075	1000	+	.	gene_id "MSTRG.12253"; transcript_id "MSTRG.12253.10"; exon_number "17";
chr1	StringTie	transcript	175072579	175148166	1000	+	.	gene_id "MSTRG.12253"; transcript_id "MSTRG.12253.12";
chr1	StringTie	exon	175072579	175073120	1000	+	.	gene_id "MSTRG.12253"; transcript_id "MSTRG.12253.12"; exon_number "1";
chr1	StringTie	exon	175077384	175077827	1000	+	.	gene_id "MSTRG.12253"; transcript_id "MSTRG.12253.12"; exon_number "2";
chr1	StringTie	exon	175079333	175079707	1000	+	.	gene_id "MSTRG.12253"; transcript_id "MSTRG.12253.12"; exon_number "3";
chr1	StringTie	exon	175080163	175080426	1000	+	.	gene_id "MSTRG.12253"; transcript_id "MSTRG.12253.12"; exon_number "4";
chr1	StringTie	exon	175083750	175083935	1000	+	.	gene_id "MSTRG.12253"; transcript_id "MSTRG.12253.12"; exon_number "5";
chr1	StringTie	exon	175085405	175085494	1000	+	.	gene_id "MSTRG.12253"; transcript_id "MSTRG.12253.12"; exon_number "6";
chr1	StringTie	exon	175093990	175094253	1000	+	.	gene_id "MSTRG.12253"; transcript_id "MSTRG.12253.12"; exon_number "7";
chr1	StringTie	exon	175097417	175097683	1000	+	.	gene_id "MSTRG.12253"; transcript_id "MSTRG.12253.12"; exon_number "8";
chr1	StringTie	exon	175098332	175098595	1000	+	.	gene_id "MSTRG.12253"; transcript_id "MSTRG.12253.12"; exon_number "9";
chr1	StringTie	exon	175116939	175117205	1000	+	.	gene_id "MSTRG.12253"; transcript_id "MSTRG.12253.12"; exon_number "10";
chr1	StringTie	exon	175118561	175118824	1000	+	.	gene_id "MSTRG.12253"; transcript_id "MSTRG.12253.12"; exon_number "11";
chr1	StringTie	exon	175123400	175123663	1000	+	.	gene_id "MSTRG.12253"; transcript_id "MSTRG.12253.12"; exon_number "12";
chr1	StringTie	exon	175126955	175127085	1000	+	.	gene_id "MSTRG.12253"; transcript_id "MSTRG.12253.12"; exon_number "13";
chr1	StringTie	exon	175128032	175128164	1000	+	.	gene_id "MSTRG.12253"; transcript_id "MSTRG.12253.12"; exon_number "14";
chr1	StringTie	exon	175128595	175128746	1000	+	.	gene_id "MSTRG.12253"; transcript_id "MSTRG.12253.12"; exon_number "15";
chr1	StringTie	exon	175135845	175135941	1000	+	.	gene_id "MSTRG.12253"; transcript_id "MSTRG.12253.12"; exon_number "16";
chr1	StringTie	exon	175136821	175136988	1000	+	.	gene_id "MSTRG.12253"; transcript_id "MSTRG.12253.12"; exon_number "17";
chr1	StringTie	exon	175144387	175144550	1000	+	.	gene_id "MSTRG.12253"; transcript_id "MSTRG.12253.12"; exon_number "18";
chr1	StringTie	exon	175146931	175148166	1000	+	.	gene_id "MSTRG.12253"; transcript_id "MSTRG.12253.12"; exon_number "19";
chr1	StringTie	transcript	175072600	175148075	1000	+	.	gene_id "MSTRG.12253"; transcript_id "MSTRG.12253.13";
chr1	StringTie	exon	175072600	175073120	1000	+	.	gene_id "MSTRG.12253"; transcript_id "MSTRG.12253.13"; exon_number "1";
chr1	StringTie	exon	175077384	175077827	1000	+	.	gene_id "MSTRG.12253"; transcript_id "MSTRG.12253.13"; exon_number "2";
chr1	StringTie	exon	175079333	175079707	1000	+	.	gene_id "MSTRG.12253"; transcript_id "MSTRG.12253.13"; exon_number "3";
chr1	StringTie	exon	175080163	175080426	1000	+	.	gene_id "MSTRG.12253"; transcript_id "MSTRG.12253.13"; exon_number "4";
chr1	StringTie	exon	175083750	175083935	1000	+	.	gene_id "MSTRG.12253"; transcript_id "MSTRG.12253.13"; exon_number "5";
chr1	StringTie	exon	175085405	175085494	1000	+	.	gene_id "MSTRG.12253"; transcript_id "MSTRG.12253.13"; exon_number "6";
chr1	StringTie	exon	175093990	175094253	1000	+	.	gene_id "MSTRG.12253"; transcript_id "MSTRG.12253.13"; exon_number "7";
chr1	StringTie	exon	175097417	175097683	1000	+	.	gene_id "MSTRG.12253"; transcript_id "MSTRG.12253.13"; exon_number "8";
chr1	StringTie	exon	175098332	175098595	1000	+	.	gene_id "MSTRG.12253"; transcript_id "MSTRG.12253.13"; exon_number "9";
chr1	StringTie	exon	175123400	175123663	1000	+	.	gene_id "MSTRG.12253"; transcript_id "MSTRG.12253.13"; exon_number "10";
chr1	StringTie	exon	175126955	175127085	1000	+	.	gene_id "MSTRG.12253"; transcript_id "MSTRG.12253.13"; exon_number "11";
chr1	StringTie	exon	175128032	175128164	1000	+	.	gene_id "MSTRG.12253"; transcript_id "MSTRG.12253.13"; exon_number "12";
chr1	StringTie	exon	175128595	175128746	1000	+	.	gene_id "MSTRG.12253"; transcript_id "MSTRG.12253.13"; exon_number "13";
chr1	StringTie	exon	175135845	175135941	1000	+	.	gene_id "MSTRG.12253"; transcript_id "MSTRG.12253.13"; exon_number "14";
chr1	StringTie	exon	175136821	175136988	1000	+	.	gene_id "MSTRG.12253"; transcript_id "MSTRG.12253.13"; exon_number "15";
chr1	StringTie	exon	175144387	175144550	1000	+	.	gene_id "MSTRG.12253"; transcript_id "MSTRG.12253.13"; exon_number "16";
chr1	StringTie	exon	175146931	175148075	1000	+	.	gene_id "MSTRG.12253"; transcript_id "MSTRG.12253.13"; exon_number "17";
chr1	StringTie	transcript	175072675	175147391	1000	+	.	gene_id "MSTRG.12253"; transcript_id "MSTRG.12253.14";
chr1	StringTie	exon	175072675	175073120	1000	+	.	gene_id "MSTRG.12253"; transcript_id "MSTRG.12253.14"; exon_number "1";
chr1	StringTie	exon	175077384	175077827	1000	+	.	gene_id "MSTRG.12253"; transcript_id "MSTRG.12253.14"; exon_number "2";
chr1	StringTie	exon	175079333	175079707	1000	+	.	gene_id "MSTRG.12253"; transcript_id "MSTRG.12253.14"; exon_number "3";
chr1	StringTie	exon	175080163	175080426	1000	+	.	gene_id "MSTRG.12253"; transcript_id "MSTRG.12253.14"; exon_number "4";
chr1	StringTie	exon	175083750	175083935	1000	+	.	gene_id "MSTRG.12253"; transcript_id "MSTRG.12253.14"; exon_number "5";
chr1	StringTie	exon	175085405	175085494	1000	+	.	gene_id "MSTRG.12253"; transcript_id "MSTRG.12253.14"; exon_number "6";
chr1	StringTie	exon	175093990	175094253	1000	+	.	gene_id "MSTRG.12253"; transcript_id "MSTRG.12253.14"; exon_number "7";
chr1	StringTie	exon	175097417	175097493	1000	+	.	gene_id "MSTRG.12253"; transcript_id "MSTRG.12253.14"; exon_number "8";
chr1	StringTie	exon	175117016	175117205	1000	+	.	gene_id "MSTRG.12253"; transcript_id "MSTRG.12253.14"; exon_number "9";
chr1	StringTie	exon	175118561	175118824	1000	+	.	gene_id "MSTRG.12253"; transcript_id "MSTRG.12253.14"; exon_number "10";
chr1	StringTie	exon	175123400	175123663	1000	+	.	gene_id "MSTRG.12253"; transcript_id "MSTRG.12253.14"; exon_number "11";
chr1	StringTie	exon	175126955	175127085	1000	+	.	gene_id "MSTRG.12253"; transcript_id "MSTRG.12253.14"; exon_number "12";
chr1	StringTie	exon	175128032	175128164	1000	+	.	gene_id "MSTRG.12253"; transcript_id "MSTRG.12253.14"; exon_number "13";
chr1	StringTie	exon	175128595	175128746	1000	+	.	gene_id "MSTRG.12253"; transcript_id "MSTRG.12253.14"; exon_number "14";
chr1	StringTie	exon	175135845	175135941	1000	+	.	gene_id "MSTRG.12253"; transcript_id "MSTRG.12253.14"; exon_number "15";
chr1	StringTie	exon	175136821	175136988	1000	+	.	gene_id "MSTRG.12253"; transcript_id "MSTRG.12253.14"; exon_number "16";
chr1	StringTie	exon	175144387	175144550	1000	+	.	gene_id "MSTRG.12253"; transcript_id "MSTRG.12253.14"; exon_number "17";
chr1	StringTie	exon	175146931	175147391	1000	+	.	gene_id "MSTRG.12253"; transcript_id "MSTRG.12253.14"; exon_number "18";
chr1	StringTie	transcript	175076171	175148083	1000	+	.	gene_id "MSTRG.12253"; transcript_id "MSTRG.12253.15";
chr1	StringTie	exon	175076171	175076585	1000	+	.	gene_id "MSTRG.12253"; transcript_id "MSTRG.12253.15"; exon_number "1";
chr1	StringTie	exon	175077384	175077827	1000	+	.	gene_id "MSTRG.12253"; transcript_id "MSTRG.12253.15"; exon_number "2";
chr1	StringTie	exon	175079333	175079707	1000	+	.	gene_id "MSTRG.12253"; transcript_id "MSTRG.12253.15"; exon_number "3";
chr1	StringTie	exon	175080163	175080426	1000	+	.	gene_id "MSTRG.12253"; transcript_id "MSTRG.12253.15"; exon_number "4";
chr1	StringTie	exon	175083750	175083935	1000	+	.	gene_id "MSTRG.12253"; transcript_id "MSTRG.12253.15"; exon_number "5";
chr1	StringTie	exon	175085405	175085494	1000	+	.	gene_id "MSTRG.12253"; transcript_id "MSTRG.12253.15"; exon_number "6";
chr1	StringTie	exon	175093990	175094253	1000	+	.	gene_id "MSTRG.12253"; transcript_id "MSTRG.12253.15"; exon_number "7";
chr1	StringTie	exon	175097417	175097683	1000	+	.	gene_id "MSTRG.12253"; transcript_id "MSTRG.12253.15"; exon_number "8";
chr1	StringTie	exon	175098332	175098595	1000	+	.	gene_id "MSTRG.12253"; transcript_id "MSTRG.12253.15"; exon_number "9";
chr1	StringTie	exon	175116939	175117205	1000	+	.	gene_id "MSTRG.12253"; transcript_id "MSTRG.12253.15"; exon_number "10";
chr1	StringTie	exon	175118561	175118824	1000	+	.	gene_id "MSTRG.12253"; transcript_id "MSTRG.12253.15"; exon_number "11";
chr1	StringTie	exon	175123400	175123663	1000	+	.	gene_id "MSTRG.12253"; transcript_id "MSTRG.12253.15"; exon_number "12";
chr1	StringTie	exon	175126955	175127085	1000	+	.	gene_id "MSTRG.12253"; transcript_id "MSTRG.12253.15"; exon_number "13";
chr1	StringTie	exon	175128032	175128164	1000	+	.	gene_id "MSTRG.12253"; transcript_id "MSTRG.12253.15"; exon_number "14";
chr1	StringTie	exon	175128595	175128746	1000	+	.	gene_id "MSTRG.12253"; transcript_id "MSTRG.12253.15"; exon_number "15";
chr1	StringTie	exon	175135845	175135941	1000	+	.	gene_id "MSTRG.12253"; transcript_id "MSTRG.12253.15"; exon_number "16";
chr1	StringTie	exon	175136821	175136988	1000	+	.	gene_id "MSTRG.12253"; transcript_id "MSTRG.12253.15"; exon_number "17";
chr1	StringTie	exon	175144387	175144550	1000	+	.	gene_id "MSTRG.12253"; transcript_id "MSTRG.12253.15"; exon_number "18";
chr1	StringTie	exon	175146931	175148083	1000	+	.	gene_id "MSTRG.12253"; transcript_id "MSTRG.12253.15"; exon_number "19";
chr1	StringTie	transcript	175076209	175148075	1000	+	.	gene_id "MSTRG.12253"; transcript_id "MSTRG.12253.16";
chr1	StringTie	exon	175076209	175076585	1000	+	.	gene_id "MSTRG.12253"; transcript_id "MSTRG.12253.16"; exon_number "1";
chr1	StringTie	exon	175077384	175077827	1000	+	.	gene_id "MSTRG.12253"; transcript_id "MSTRG.12253.16"; exon_number "2";
chr1	StringTie	exon	175079333	175079707	1000	+	.	gene_id "MSTRG.12253"; transcript_id "MSTRG.12253.16"; exon_number "3";
chr1	StringTie	exon	175080163	175080426	1000	+	.	gene_id "MSTRG.12253"; transcript_id "MSTRG.12253.16"; exon_number "4";
chr1	StringTie	exon	175083750	175083935	1000	+	.	gene_id "MSTRG.12253"; transcript_id "MSTRG.12253.16"; exon_number "5";
chr1	StringTie	exon	175085405	175085494	1000	+	.	gene_id "MSTRG.12253"; transcript_id "MSTRG.12253.16"; exon_number "6";
chr1	StringTie	exon	175093990	175094253	1000	+	.	gene_id "MSTRG.12253"; transcript_id "MSTRG.12253.16"; exon_number "7";
chr1	StringTie	exon	175097417	175097683	1000	+	.	gene_id "MSTRG.12253"; transcript_id "MSTRG.12253.16"; exon_number "8";
chr1	StringTie	exon	175098332	175098595	1000	+	.	gene_id "MSTRG.12253"; transcript_id "MSTRG.12253.16"; exon_number "9";
chr1	StringTie	exon	175116939	175117205	1000	+	.	gene_id "MSTRG.12253"; transcript_id "MSTRG.12253.16"; exon_number "10";
chr1	StringTie	exon	175118561	175118824	1000	+	.	gene_id "MSTRG.12253"; transcript_id "MSTRG.12253.16"; exon_number "11";
chr1	StringTie	exon	175126955	175127085	1000	+	.	gene_id "MSTRG.12253"; transcript_id "MSTRG.12253.16"; exon_number "12";
chr1	StringTie	exon	175128032	175128164	1000	+	.	gene_id "MSTRG.12253"; transcript_id "MSTRG.12253.16"; exon_number "13";
chr1	StringTie	exon	175128595	175128746	1000	+	.	gene_id "MSTRG.12253"; transcript_id "MSTRG.12253.16"; exon_number "14";
chr1	StringTie	exon	175135845	175135941	1000	+	.	gene_id "MSTRG.12253"; transcript_id "MSTRG.12253.16"; exon_number "15";
chr1	StringTie	exon	175136821	175136988	1000	+	.	gene_id "MSTRG.12253"; transcript_id "MSTRG.12253.16"; exon_number "16";
chr1	StringTie	exon	175144387	175144550	1000	+	.	gene_id "MSTRG.12253"; transcript_id "MSTRG.12253.16"; exon_number "17";
chr1	StringTie	exon	175146931	175148075	1000	+	.	gene_id "MSTRG.12253"; transcript_id "MSTRG.12253.16"; exon_number "18";
chr1	StringTie	transcript	175076293	175109026	1000	+	.	gene_id "MSTRG.12253"; transcript_id "MSTRG.12253.17";
chr1	StringTie	exon	175076293	175076585	1000	+	.	gene_id "MSTRG.12253"; transcript_id "MSTRG.12253.17"; exon_number "1";
chr1	StringTie	exon	175077384	175077827	1000	+	.	gene_id "MSTRG.12253"; transcript_id "MSTRG.12253.17"; exon_number "2";
chr1	StringTie	exon	175079333	175079707	1000	+	.	gene_id "MSTRG.12253"; transcript_id "MSTRG.12253.17"; exon_number "3";
chr1	StringTie	exon	175080163	175080426	1000	+	.	gene_id "MSTRG.12253"; transcript_id "MSTRG.12253.17"; exon_number "4";
chr1	StringTie	exon	175083750	175083935	1000	+	.	gene_id "MSTRG.12253"; transcript_id "MSTRG.12253.17"; exon_number "5";
chr1	StringTie	exon	175085405	175085494	1000	+	.	gene_id "MSTRG.12253"; transcript_id "MSTRG.12253.17"; exon_number "6";
chr1	StringTie	exon	175093990	175094253	1000	+	.	gene_id "MSTRG.12253"; transcript_id "MSTRG.12253.17"; exon_number "7";
chr1	StringTie	exon	175097417	175097683	1000	+	.	gene_id "MSTRG.12253"; transcript_id "MSTRG.12253.17"; exon_number "8";
chr1	StringTie	exon	175098332	175098595	1000	+	.	gene_id "MSTRG.12253"; transcript_id "MSTRG.12253.17"; exon_number "9";
chr1	StringTie	exon	175100506	175101627	1000	+	.	gene_id "MSTRG.12253"; transcript_id "MSTRG.12253.17"; exon_number "10";
chr1	StringTie	exon	175101957	175109026	1000	+	.	gene_id "MSTRG.12253"; transcript_id "MSTRG.12253.17"; exon_number "11";
chr1	StringTie	transcript	175076568	175148109	1000	+	.	gene_id "MSTRG.12253"; transcript_id "MSTRG.12253.18";
chr1	StringTie	exon	175076568	175076585	1000	+	.	gene_id "MSTRG.12253"; transcript_id "MSTRG.12253.18"; exon_number "1";
chr1	StringTie	exon	175077384	175077827	1000	+	.	gene_id "MSTRG.12253"; transcript_id "MSTRG.12253.18"; exon_number "2";
chr1	StringTie	exon	175079333	175079707	1000	+	.	gene_id "MSTRG.12253"; transcript_id "MSTRG.12253.18"; exon_number "3";
chr1	StringTie	exon	175080163	175080426	1000	+	.	gene_id "MSTRG.12253"; transcript_id "MSTRG.12253.18"; exon_number "4";
chr1	StringTie	exon	175083750	175083935	1000	+	.	gene_id "MSTRG.12253"; transcript_id "MSTRG.12253.18"; exon_number "5";
chr1	StringTie	exon	175085405	175085494	1000	+	.	gene_id "MSTRG.12253"; transcript_id "MSTRG.12253.18"; exon_number "6";
chr1	StringTie	exon	175093990	175094253	1000	+	.	gene_id "MSTRG.12253"; transcript_id "MSTRG.12253.18"; exon_number "7";
chr1	StringTie	exon	175097417	175097683	1000	+	.	gene_id "MSTRG.12253"; transcript_id "MSTRG.12253.18"; exon_number "8";
chr1	StringTie	exon	175098332	175098595	1000	+	.	gene_id "MSTRG.12253"; transcript_id "MSTRG.12253.18"; exon_number "9";
chr1	StringTie	exon	175116939	175118824	1000	+	.	gene_id "MSTRG.12253"; transcript_id "MSTRG.12253.18"; exon_number "10";
chr1	StringTie	exon	175123400	175123663	1000	+	.	gene_id "MSTRG.12253"; transcript_id "MSTRG.12253.18"; exon_number "11";
chr1	StringTie	exon	175126955	175127085	1000	+	.	gene_id "MSTRG.12253"; transcript_id "MSTRG.12253.18"; exon_number "12";
chr1	StringTie	exon	175128032	175128164	1000	+	.	gene_id "MSTRG.12253"; transcript_id "MSTRG.12253.18"; exon_number "13";
chr1	StringTie	exon	175128595	175128746	1000	+	.	gene_id "MSTRG.12253"; transcript_id "MSTRG.12253.18"; exon_number "14";
chr1	StringTie	exon	175135845	175135941	1000	+	.	gene_id "MSTRG.12253"; transcript_id "MSTRG.12253.18"; exon_number "15";
chr1	StringTie	exon	175136821	175136988	1000	+	.	gene_id "MSTRG.12253"; transcript_id "MSTRG.12253.18"; exon_number "16";
chr1	StringTie	exon	175144387	175144550	1000	+	.	gene_id "MSTRG.12253"; transcript_id "MSTRG.12253.18"; exon_number "17";
chr1	StringTie	exon	175146931	175148109	1000	+	.	gene_id "MSTRG.12253"; transcript_id "MSTRG.12253.18"; exon_number "18";
chr1	StringTie	transcript	175077030	175148116	1000	+	.	gene_id "MSTRG.12253"; transcript_id "MSTRG.12253.19";
chr1	StringTie	exon	175077030	175077827	1000	+	.	gene_id "MSTRG.12253"; transcript_id "MSTRG.12253.19"; exon_number "1";
chr1	StringTie	exon	175079333	175079707	1000	+	.	gene_id "MSTRG.12253"; transcript_id "MSTRG.12253.19"; exon_number "2";
chr1	StringTie	exon	175080163	175080426	1000	+	.	gene_id "MSTRG.12253"; transcript_id "MSTRG.12253.19"; exon_number "3";
chr1	StringTie	exon	175083750	175083935	1000	+	.	gene_id "MSTRG.12253"; transcript_id "MSTRG.12253.19"; exon_number "4";
chr1	StringTie	exon	175085405	175085494	1000	+	.	gene_id "MSTRG.12253"; transcript_id "MSTRG.12253.19"; exon_number "5";
chr1	StringTie	exon	175093990	175094253	1000	+	.	gene_id "MSTRG.12253"; transcript_id "MSTRG.12253.19"; exon_number "6";
chr1	StringTie	exon	175097417	175097683	1000	+	.	gene_id "MSTRG.12253"; transcript_id "MSTRG.12253.19"; exon_number "7";
chr1	StringTie	exon	175098332	175098595	1000	+	.	gene_id "MSTRG.12253"; transcript_id "MSTRG.12253.19"; exon_number "8";
chr1	StringTie	exon	175100506	175107169	1000	+	.	gene_id "MSTRG.12253"; transcript_id "MSTRG.12253.19"; exon_number "9";
chr1	StringTie	exon	175116939	175117205	1000	+	.	gene_id "MSTRG.12253"; transcript_id "MSTRG.12253.19"; exon_number "10";
chr1	StringTie	exon	175118561	175118824	1000	+	.	gene_id "MSTRG.12253"; transcript_id "MSTRG.12253.19"; exon_number "11";
chr1	StringTie	exon	175123400	175123663	1000	+	.	gene_id "MSTRG.12253"; transcript_id "MSTRG.12253.19"; exon_number "12";
chr1	StringTie	exon	175126955	175127085	1000	+	.	gene_id "MSTRG.12253"; transcript_id "MSTRG.12253.19"; exon_number "13";
chr1	StringTie	exon	175128032	175128164	1000	+	.	gene_id "MSTRG.12253"; transcript_id "MSTRG.12253.19"; exon_number "14";
chr1	StringTie	exon	175128595	175128746	1000	+	.	gene_id "MSTRG.12253"; transcript_id "MSTRG.12253.19"; exon_number "15";
chr1	StringTie	exon	175135845	175135941	1000	+	.	gene_id "MSTRG.12253"; transcript_id "MSTRG.12253.19"; exon_number "16";
chr1	StringTie	exon	175136821	175136988	1000	+	.	gene_id "MSTRG.12253"; transcript_id "MSTRG.12253.19"; exon_number "17";
chr1	StringTie	exon	175144387	175144550	1000	+	.	gene_id "MSTRG.12253"; transcript_id "MSTRG.12253.19"; exon_number "18";
chr1	StringTie	exon	175146931	175148116	1000	+	.	gene_id "MSTRG.12253"; transcript_id "MSTRG.12253.19"; exon_number "19";
chr1	StringTie	transcript	175044832	175148230	1000	+	.	gene_id "MSTRG.12253"; transcript_id "MSTRG.12253.2";
chr1	StringTie	exon	175044832	175044982	1000	+	.	gene_id "MSTRG.12253"; transcript_id "MSTRG.12253.2"; exon_number "1";
chr1	StringTie	exon	175045145	175045298	1000	+	.	gene_id "MSTRG.12253"; transcript_id "MSTRG.12253.2"; exon_number "2";
chr1	StringTie	exon	175066852	175066922	1000	+	.	gene_id "MSTRG.12253"; transcript_id "MSTRG.12253.2"; exon_number "3";
chr1	StringTie	exon	175067804	175067935	1000	+	.	gene_id "MSTRG.12253"; transcript_id "MSTRG.12253.2"; exon_number "4";
chr1	StringTie	exon	175077384	175077827	1000	+	.	gene_id "MSTRG.12253"; transcript_id "MSTRG.12253.2"; exon_number "5";
chr1	StringTie	exon	175079333	175079707	1000	+	.	gene_id "MSTRG.12253"; transcript_id "MSTRG.12253.2"; exon_number "6";
chr1	StringTie	exon	175080163	175080426	1000	+	.	gene_id "MSTRG.12253"; transcript_id "MSTRG.12253.2"; exon_number "7";
chr1	StringTie	exon	175083750	175083935	1000	+	.	gene_id "MSTRG.12253"; transcript_id "MSTRG.12253.2"; exon_number "8";
chr1	StringTie	exon	175085405	175085494	1000	+	.	gene_id "MSTRG.12253"; transcript_id "MSTRG.12253.2"; exon_number "9";
chr1	StringTie	exon	175093990	175094253	1000	+	.	gene_id "MSTRG.12253"; transcript_id "MSTRG.12253.2"; exon_number "10";
chr1	StringTie	exon	175097417	175097683	1000	+	.	gene_id "MSTRG.12253"; transcript_id "MSTRG.12253.2"; exon_number "11";
chr1	StringTie	exon	175098332	175098595	1000	+	.	gene_id "MSTRG.12253"; transcript_id "MSTRG.12253.2"; exon_number "12";
chr1	StringTie	exon	175116939	175117205	1000	+	.	gene_id "MSTRG.12253"; transcript_id "MSTRG.12253.2"; exon_number "13";
chr1	StringTie	exon	175118561	175118824	1000	+	.	gene_id "MSTRG.12253"; transcript_id "MSTRG.12253.2"; exon_number "14";
chr1	StringTie	exon	175123400	175123663	1000	+	.	gene_id "MSTRG.12253"; transcript_id "MSTRG.12253.2"; exon_number "15";
chr1	StringTie	exon	175126955	175127085	1000	+	.	gene_id "MSTRG.12253"; transcript_id "MSTRG.12253.2"; exon_number "16";
chr1	StringTie	exon	175128032	175128164	1000	+	.	gene_id "MSTRG.12253"; transcript_id "MSTRG.12253.2"; exon_number "17";
chr1	StringTie	exon	175128595	175128746	1000	+	.	gene_id "MSTRG.12253"; transcript_id "MSTRG.12253.2"; exon_number "18";
chr1	StringTie	exon	175135845	175135941	1000	+	.	gene_id "MSTRG.12253"; transcript_id "MSTRG.12253.2"; exon_number "19";
chr1	StringTie	exon	175136821	175136988	1000	+	.	gene_id "MSTRG.12253"; transcript_id "MSTRG.12253.2"; exon_number "20";
chr1	StringTie	exon	175144387	175144550	1000	+	.	gene_id "MSTRG.12253"; transcript_id "MSTRG.12253.2"; exon_number "21";
chr1	StringTie	exon	175146931	175148230	1000	+	.	gene_id "MSTRG.12253"; transcript_id "MSTRG.12253.2"; exon_number "22";
chr1	StringTie	transcript	175077380	175148073	1000	+	.	gene_id "MSTRG.12253"; transcript_id "MSTRG.12253.20";
chr1	StringTie	exon	175077380	175077827	1000	+	.	gene_id "MSTRG.12253"; transcript_id "MSTRG.12253.20"; exon_number "1";
chr1	StringTie	exon	175079333	175079707	1000	+	.	gene_id "MSTRG.12253"; transcript_id "MSTRG.12253.20"; exon_number "2";
chr1	StringTie	exon	175080163	175080426	1000	+	.	gene_id "MSTRG.12253"; transcript_id "MSTRG.12253.20"; exon_number "3";
chr1	StringTie	exon	175083750	175083935	1000	+	.	gene_id "MSTRG.12253"; transcript_id "MSTRG.12253.20"; exon_number "4";
chr1	StringTie	exon	175085405	175085494	1000	+	.	gene_id "MSTRG.12253"; transcript_id "MSTRG.12253.20"; exon_number "5";
chr1	StringTie	exon	175093990	175094253	1000	+	.	gene_id "MSTRG.12253"; transcript_id "MSTRG.12253.20"; exon_number "6";
chr1	StringTie	exon	175097417	175097683	1000	+	.	gene_id "MSTRG.12253"; transcript_id "MSTRG.12253.20"; exon_number "7";
chr1	StringTie	exon	175098332	175098595	1000	+	.	gene_id "MSTRG.12253"; transcript_id "MSTRG.12253.20"; exon_number "8";
chr1	StringTie	exon	175116939	175117205	1000	+	.	gene_id "MSTRG.12253"; transcript_id "MSTRG.12253.20"; exon_number "9";
chr1	StringTie	exon	175118546	175118824	1000	+	.	gene_id "MSTRG.12253"; transcript_id "MSTRG.12253.20"; exon_number "10";
chr1	StringTie	exon	175123400	175123663	1000	+	.	gene_id "MSTRG.12253"; transcript_id "MSTRG.12253.20"; exon_number "11";
chr1	StringTie	exon	175126955	175127085	1000	+	.	gene_id "MSTRG.12253"; transcript_id "MSTRG.12253.20"; exon_number "12";
chr1	StringTie	exon	175128032	175128164	1000	+	.	gene_id "MSTRG.12253"; transcript_id "MSTRG.12253.20"; exon_number "13";
chr1	StringTie	exon	175128595	175128746	1000	+	.	gene_id "MSTRG.12253"; transcript_id "MSTRG.12253.20"; exon_number "14";
chr1	StringTie	exon	175135845	175135941	1000	+	.	gene_id "MSTRG.12253"; transcript_id "MSTRG.12253.20"; exon_number "15";
chr1	StringTie	exon	175136821	175136988	1000	+	.	gene_id "MSTRG.12253"; transcript_id "MSTRG.12253.20"; exon_number "16";
chr1	StringTie	exon	175144387	175144550	1000	+	.	gene_id "MSTRG.12253"; transcript_id "MSTRG.12253.20"; exon_number "17";
chr1	StringTie	exon	175146931	175148073	1000	+	.	gene_id "MSTRG.12253"; transcript_id "MSTRG.12253.20"; exon_number "18";
chr1	StringTie	transcript	175100110	175108148	1000	+	.	gene_id "MSTRG.12253"; transcript_id "MSTRG.12253.23";
chr1	StringTie	exon	175100110	175101796	1000	+	.	gene_id "MSTRG.12253"; transcript_id "MSTRG.12253.23"; exon_number "1";
chr1	StringTie	exon	175101957	175108148	1000	+	.	gene_id "MSTRG.12253"; transcript_id "MSTRG.12253.23"; exon_number "2";
chr1	StringTie	transcript	175100696	175108089	1000	+	.	gene_id "MSTRG.12253"; transcript_id "MSTRG.12253.24";
chr1	StringTie	exon	175100696	175101806	1000	+	.	gene_id "MSTRG.12253"; transcript_id "MSTRG.12253.24"; exon_number "1";
chr1	StringTie	exon	175102086	175108089	1000	+	.	gene_id "MSTRG.12253"; transcript_id "MSTRG.12253.24"; exon_number "2";
chr1	StringTie	transcript	175116900	175147989	1000	+	.	gene_id "MSTRG.12253"; transcript_id "MSTRG.12253.25";
chr1	StringTie	exon	175116900	175117205	1000	+	.	gene_id "MSTRG.12253"; transcript_id "MSTRG.12253.25"; exon_number "1";
chr1	StringTie	exon	175118561	175118824	1000	+	.	gene_id "MSTRG.12253"; transcript_id "MSTRG.12253.25"; exon_number "2";
chr1	StringTie	exon	175123400	175123663	1000	+	.	gene_id "MSTRG.12253"; transcript_id "MSTRG.12253.25"; exon_number "3";
chr1	StringTie	exon	175126955	175127085	1000	+	.	gene_id "MSTRG.12253"; transcript_id "MSTRG.12253.25"; exon_number "4";
chr1	StringTie	exon	175128032	175128164	1000	+	.	gene_id "MSTRG.12253"; transcript_id "MSTRG.12253.25"; exon_number "5";
chr1	StringTie	exon	175128595	175128746	1000	+	.	gene_id "MSTRG.12253"; transcript_id "MSTRG.12253.25"; exon_number "6";
chr1	StringTie	exon	175135845	175135941	1000	+	.	gene_id "MSTRG.12253"; transcript_id "MSTRG.12253.25"; exon_number "7";
chr1	StringTie	exon	175136821	175136988	1000	+	.	gene_id "MSTRG.12253"; transcript_id "MSTRG.12253.25"; exon_number "8";
chr1	StringTie	exon	175144387	175144550	1000	+	.	gene_id "MSTRG.12253"; transcript_id "MSTRG.12253.25"; exon_number "9";
chr1	StringTie	exon	175146563	175146833	1000	+	.	gene_id "MSTRG.12253"; transcript_id "MSTRG.12253.25"; exon_number "10";
chr1	StringTie	exon	175146931	175147989	1000	+	.	gene_id "MSTRG.12253"; transcript_id "MSTRG.12253.25"; exon_number "11";
chr1	StringTie	transcript	175121610	175148069	1000	+	.	gene_id "MSTRG.12253"; transcript_id "MSTRG.12253.26";
chr1	StringTie	exon	175121610	175121639	1000	+	.	gene_id "MSTRG.12253"; transcript_id "MSTRG.12253.26"; exon_number "1";
chr1	StringTie	exon	175123400	175123663	1000	+	.	gene_id "MSTRG.12253"; transcript_id "MSTRG.12253.26"; exon_number "2";
chr1	StringTie	exon	175126955	175127085	1000	+	.	gene_id "MSTRG.12253"; transcript_id "MSTRG.12253.26"; exon_number "3";
chr1	StringTie	exon	175128032	175128164	1000	+	.	gene_id "MSTRG.12253"; transcript_id "MSTRG.12253.26"; exon_number "4";
chr1	StringTie	exon	175128595	175128746	1000	+	.	gene_id "MSTRG.12253"; transcript_id "MSTRG.12253.26"; exon_number "5";
chr1	StringTie	exon	175135845	175135941	1000	+	.	gene_id "MSTRG.12253"; transcript_id "MSTRG.12253.26"; exon_number "6";
chr1	StringTie	exon	175136821	175136988	1000	+	.	gene_id "MSTRG.12253"; transcript_id "MSTRG.12253.26"; exon_number "7";
chr1	StringTie	exon	175144387	175144550	1000	+	.	gene_id "MSTRG.12253"; transcript_id "MSTRG.12253.26"; exon_number "8";
chr1	StringTie	exon	175146931	175148069	1000	+	.	gene_id "MSTRG.12253"; transcript_id "MSTRG.12253.26"; exon_number "9";
chr1	StringTie	transcript	175126427	175148005	1000	+	.	gene_id "MSTRG.12253"; transcript_id "MSTRG.12253.27";
chr1	StringTie	exon	175126427	175126455	1000	+	.	gene_id "MSTRG.12253"; transcript_id "MSTRG.12253.27"; exon_number "1";
chr1	StringTie	exon	175126955	175127085	1000	+	.	gene_id "MSTRG.12253"; transcript_id "MSTRG.12253.27"; exon_number "2";
chr1	StringTie	exon	175128032	175128164	1000	+	.	gene_id "MSTRG.12253"; transcript_id "MSTRG.12253.27"; exon_number "3";
chr1	StringTie	exon	175128595	175128746	1000	+	.	gene_id "MSTRG.12253"; transcript_id "MSTRG.12253.27"; exon_number "4";
chr1	StringTie	exon	175135845	175135941	1000	+	.	gene_id "MSTRG.12253"; transcript_id "MSTRG.12253.27"; exon_number "5";
chr1	StringTie	exon	175136821	175136988	1000	+	.	gene_id "MSTRG.12253"; transcript_id "MSTRG.12253.27"; exon_number "6";
chr1	StringTie	exon	175144387	175144550	1000	+	.	gene_id "MSTRG.12253"; transcript_id "MSTRG.12253.27"; exon_number "7";
chr1	StringTie	exon	175146931	175148005	1000	+	.	gene_id "MSTRG.12253"; transcript_id "MSTRG.12253.27"; exon_number "8";
chr1	StringTie	transcript	175126633	175148071	1000	+	.	gene_id "MSTRG.12253"; transcript_id "MSTRG.12253.28";
chr1	StringTie	exon	175126633	175126767	1000	+	.	gene_id "MSTRG.12253"; transcript_id "MSTRG.12253.28"; exon_number "1";
chr1	StringTie	exon	175126955	175127085	1000	+	.	gene_id "MSTRG.12253"; transcript_id "MSTRG.12253.28"; exon_number "2";
chr1	StringTie	exon	175128032	175128164	1000	+	.	gene_id "MSTRG.12253"; transcript_id "MSTRG.12253.28"; exon_number "3";
chr1	StringTie	exon	175128595	175128746	1000	+	.	gene_id "MSTRG.12253"; transcript_id "MSTRG.12253.28"; exon_number "4";
chr1	StringTie	exon	175135854	175135941	1000	+	.	gene_id "MSTRG.12253"; transcript_id "MSTRG.12253.28"; exon_number "5";
chr1	StringTie	exon	175136821	175136988	1000	+	.	gene_id "MSTRG.12253"; transcript_id "MSTRG.12253.28"; exon_number "6";
chr1	StringTie	exon	175144387	175144550	1000	+	.	gene_id "MSTRG.12253"; transcript_id "MSTRG.12253.28"; exon_number "7";
chr1	StringTie	exon	175146931	175148071	1000	+	.	gene_id "MSTRG.12253"; transcript_id "MSTRG.12253.28"; exon_number "8";
chr1	StringTie	transcript	175128038	175148070	1000	+	.	gene_id "MSTRG.12253"; transcript_id "MSTRG.12253.29";
chr1	StringTie	exon	175128038	175128164	1000	+	.	gene_id "MSTRG.12253"; transcript_id "MSTRG.12253.29"; exon_number "1";
chr1	StringTie	exon	175135845	175135941	1000	+	.	gene_id "MSTRG.12253"; transcript_id "MSTRG.12253.29"; exon_number "2";
chr1	StringTie	exon	175136821	175136988	1000	+	.	gene_id "MSTRG.12253"; transcript_id "MSTRG.12253.29"; exon_number "3";
chr1	StringTie	exon	175144387	175144550	1000	+	.	gene_id "MSTRG.12253"; transcript_id "MSTRG.12253.29"; exon_number "4";
chr1	StringTie	exon	175146931	175148070	1000	+	.	gene_id "MSTRG.12253"; transcript_id "MSTRG.12253.29"; exon_number "5";
chr1	StringTie	transcript	175044896	175149274	1000	+	.	gene_id "MSTRG.12253"; transcript_id "MSTRG.12253.3";
chr1	StringTie	exon	175044896	175045298	1000	+	.	gene_id "MSTRG.12253"; transcript_id "MSTRG.12253.3"; exon_number "1";
chr1	StringTie	exon	175066852	175066922	1000	+	.	gene_id "MSTRG.12253"; transcript_id "MSTRG.12253.3"; exon_number "2";
chr1	StringTie	exon	175067736	175067935	1000	+	.	gene_id "MSTRG.12253"; transcript_id "MSTRG.12253.3"; exon_number "3";
chr1	StringTie	exon	175077384	175077827	1000	+	.	gene_id "MSTRG.12253"; transcript_id "MSTRG.12253.3"; exon_number "4";
chr1	StringTie	exon	175079333	175079707	1000	+	.	gene_id "MSTRG.12253"; transcript_id "MSTRG.12253.3"; exon_number "5";
chr1	StringTie	exon	175080163	175080426	1000	+	.	gene_id "MSTRG.12253"; transcript_id "MSTRG.12253.3"; exon_number "6";
chr1	StringTie	exon	175083750	175083935	1000	+	.	gene_id "MSTRG.12253"; transcript_id "MSTRG.12253.3"; exon_number "7";
chr1	StringTie	exon	175085405	175085494	1000	+	.	gene_id "MSTRG.12253"; transcript_id "MSTRG.12253.3"; exon_number "8";
chr1	StringTie	exon	175093990	175094253	1000	+	.	gene_id "MSTRG.12253"; transcript_id "MSTRG.12253.3"; exon_number "9";
chr1	StringTie	exon	175097417	175097683	1000	+	.	gene_id "MSTRG.12253"; transcript_id "MSTRG.12253.3"; exon_number "10";
chr1	StringTie	exon	175098332	175098595	1000	+	.	gene_id "MSTRG.12253"; transcript_id "MSTRG.12253.3"; exon_number "11";
chr1	StringTie	exon	175116939	175117205	1000	+	.	gene_id "MSTRG.12253"; transcript_id "MSTRG.12253.3"; exon_number "12";
chr1	StringTie	exon	175118561	175118824	1000	+	.	gene_id "MSTRG.12253"; transcript_id "MSTRG.12253.3"; exon_number "13";
chr1	StringTie	exon	175123400	175123663	1000	+	.	gene_id "MSTRG.12253"; transcript_id "MSTRG.12253.3"; exon_number "14";
chr1	StringTie	exon	175126955	175127085	1000	+	.	gene_id "MSTRG.12253"; transcript_id "MSTRG.12253.3"; exon_number "15";
chr1	StringTie	exon	175128032	175128164	1000	+	.	gene_id "MSTRG.12253"; transcript_id "MSTRG.12253.3"; exon_number "16";
chr1	StringTie	exon	175128595	175128746	1000	+	.	gene_id "MSTRG.12253"; transcript_id "MSTRG.12253.3"; exon_number "17";
chr1	StringTie	exon	175135845	175135941	1000	+	.	gene_id "MSTRG.12253"; transcript_id "MSTRG.12253.3"; exon_number "18";
chr1	StringTie	exon	175136821	175136988	1000	+	.	gene_id "MSTRG.12253"; transcript_id "MSTRG.12253.3"; exon_number "19";
chr1	StringTie	exon	175144387	175144550	1000	+	.	gene_id "MSTRG.12253"; transcript_id "MSTRG.12253.3"; exon_number "20";
chr1	StringTie	exon	175146931	175147079	1000	+	.	gene_id "MSTRG.12253"; transcript_id "MSTRG.12253.3"; exon_number "21";
chr1	StringTie	exon	175149035	175149274	1000	+	.	gene_id "MSTRG.12253"; transcript_id "MSTRG.12253.3"; exon_number "22";
chr1	StringTie	transcript	175136469	175148090	1000	+	.	gene_id "MSTRG.12253"; transcript_id "MSTRG.12253.30";
chr1	StringTie	exon	175136469	175136712	1000	+	.	gene_id "MSTRG.12253"; transcript_id "MSTRG.12253.30"; exon_number "1";
chr1	StringTie	exon	175136821	175136988	1000	+	.	gene_id "MSTRG.12253"; transcript_id "MSTRG.12253.30"; exon_number "2";
chr1	StringTie	exon	175144387	175144550	1000	+	.	gene_id "MSTRG.12253"; transcript_id "MSTRG.12253.30"; exon_number "3";
chr1	StringTie	exon	175146931	175148090	1000	+	.	gene_id "MSTRG.12253"; transcript_id "MSTRG.12253.30"; exon_number "4";
chr1	StringTie	transcript	175044896	175148120	1000	+	.	gene_id "MSTRG.12253"; transcript_id "MSTRG.12253.4";
chr1	StringTie	exon	175044896	175045298	1000	+	.	gene_id "MSTRG.12253"; transcript_id "MSTRG.12253.4"; exon_number "1";
chr1	StringTie	exon	175066852	175066922	1000	+	.	gene_id "MSTRG.12253"; transcript_id "MSTRG.12253.4"; exon_number "2";
chr1	StringTie	exon	175067804	175067935	1000	+	.	gene_id "MSTRG.12253"; transcript_id "MSTRG.12253.4"; exon_number "3";
chr1	StringTie	exon	175077384	175077827	1000	+	.	gene_id "MSTRG.12253"; transcript_id "MSTRG.12253.4"; exon_number "4";
chr1	StringTie	exon	175079333	175079707	1000	+	.	gene_id "MSTRG.12253"; transcript_id "MSTRG.12253.4"; exon_number "5";
chr1	StringTie	exon	175080163	175080426	1000	+	.	gene_id "MSTRG.12253"; transcript_id "MSTRG.12253.4"; exon_number "6";
chr1	StringTie	exon	175083750	175083935	1000	+	.	gene_id "MSTRG.12253"; transcript_id "MSTRG.12253.4"; exon_number "7";
chr1	StringTie	exon	175085405	175085494	1000	+	.	gene_id "MSTRG.12253"; transcript_id "MSTRG.12253.4"; exon_number "8";
chr1	StringTie	exon	175093990	175094253	1000	+	.	gene_id "MSTRG.12253"; transcript_id "MSTRG.12253.4"; exon_number "9";
chr1	StringTie	exon	175097417	175097683	1000	+	.	gene_id "MSTRG.12253"; transcript_id "MSTRG.12253.4"; exon_number "10";
chr1	StringTie	exon	175098332	175098595	1000	+	.	gene_id "MSTRG.12253"; transcript_id "MSTRG.12253.4"; exon_number "11";
chr1	StringTie	exon	175116939	175117205	1000	+	.	gene_id "MSTRG.12253"; transcript_id "MSTRG.12253.4"; exon_number "12";
chr1	StringTie	exon	175118561	175118824	1000	+	.	gene_id "MSTRG.12253"; transcript_id "MSTRG.12253.4"; exon_number "13";
chr1	StringTie	exon	175123400	175123663	1000	+	.	gene_id "MSTRG.12253"; transcript_id "MSTRG.12253.4"; exon_number "14";
chr1	StringTie	exon	175126955	175127085	1000	+	.	gene_id "MSTRG.12253"; transcript_id "MSTRG.12253.4"; exon_number "15";
chr1	StringTie	exon	175128032	175128164	1000	+	.	gene_id "MSTRG.12253"; transcript_id "MSTRG.12253.4"; exon_number "16";
chr1	StringTie	exon	175128595	175128746	1000	+	.	gene_id "MSTRG.12253"; transcript_id "MSTRG.12253.4"; exon_number "17";
chr1	StringTie	exon	175135845	175135941	1000	+	.	gene_id "MSTRG.12253"; transcript_id "MSTRG.12253.4"; exon_number "18";
chr1	StringTie	exon	175136821	175136988	1000	+	.	gene_id "MSTRG.12253"; transcript_id "MSTRG.12253.4"; exon_number "19";
chr1	StringTie	exon	175144387	175144550	1000	+	.	gene_id "MSTRG.12253"; transcript_id "MSTRG.12253.4"; exon_number "20";
chr1	StringTie	exon	175146931	175148120	1000	+	.	gene_id "MSTRG.12253"; transcript_id "MSTRG.12253.4"; exon_number "21";
chr1	StringTie	transcript	175064823	175148127	1000	+	.	gene_id "MSTRG.12253"; transcript_id "MSTRG.12253.5";
chr1	StringTie	exon	175064823	175064895	1000	+	.	gene_id "MSTRG.12253"; transcript_id "MSTRG.12253.5"; exon_number "1";
chr1	StringTie	exon	175066852	175066922	1000	+	.	gene_id "MSTRG.12253"; transcript_id "MSTRG.12253.5"; exon_number "2";
chr1	StringTie	exon	175067804	175067935	1000	+	.	gene_id "MSTRG.12253"; transcript_id "MSTRG.12253.5"; exon_number "3";
chr1	StringTie	exon	175077384	175077827	1000	+	.	gene_id "MSTRG.12253"; transcript_id "MSTRG.12253.5"; exon_number "4";
chr1	StringTie	exon	175079333	175079707	1000	+	.	gene_id "MSTRG.12253"; transcript_id "MSTRG.12253.5"; exon_number "5";
chr1	StringTie	exon	175080163	175080426	1000	+	.	gene_id "MSTRG.12253"; transcript_id "MSTRG.12253.5"; exon_number "6";
chr1	StringTie	exon	175083750	175083935	1000	+	.	gene_id "MSTRG.12253"; transcript_id "MSTRG.12253.5"; exon_number "7";
chr1	StringTie	exon	175085405	175085494	1000	+	.	gene_id "MSTRG.12253"; transcript_id "MSTRG.12253.5"; exon_number "8";
chr1	StringTie	exon	175093990	175094253	1000	+	.	gene_id "MSTRG.12253"; transcript_id "MSTRG.12253.5"; exon_number "9";
chr1	StringTie	exon	175097417	175097683	1000	+	.	gene_id "MSTRG.12253"; transcript_id "MSTRG.12253.5"; exon_number "10";
chr1	StringTie	exon	175098332	175098595	1000	+	.	gene_id "MSTRG.12253"; transcript_id "MSTRG.12253.5"; exon_number "11";
chr1	StringTie	exon	175116939	175117205	1000	+	.	gene_id "MSTRG.12253"; transcript_id "MSTRG.12253.5"; exon_number "12";
chr1	StringTie	exon	175118561	175118824	1000	+	.	gene_id "MSTRG.12253"; transcript_id "MSTRG.12253.5"; exon_number "13";
chr1	StringTie	exon	175123400	175123663	1000	+	.	gene_id "MSTRG.12253"; transcript_id "MSTRG.12253.5"; exon_number "14";
chr1	StringTie	exon	175126955	175127085	1000	+	.	gene_id "MSTRG.12253"; transcript_id "MSTRG.12253.5"; exon_number "15";
chr1	StringTie	exon	175128032	175128164	1000	+	.	gene_id "MSTRG.12253"; transcript_id "MSTRG.12253.5"; exon_number "16";
chr1	StringTie	exon	175128595	175128746	1000	+	.	gene_id "MSTRG.12253"; transcript_id "MSTRG.12253.5"; exon_number "17";
chr1	StringTie	exon	175135845	175135941	1000	+	.	gene_id "MSTRG.12253"; transcript_id "MSTRG.12253.5"; exon_number "18";
chr1	StringTie	exon	175136821	175136988	1000	+	.	gene_id "MSTRG.12253"; transcript_id "MSTRG.12253.5"; exon_number "19";
chr1	StringTie	exon	175144387	175144550	1000	+	.	gene_id "MSTRG.12253"; transcript_id "MSTRG.12253.5"; exon_number "20";
chr1	StringTie	exon	175146931	175148127	1000	+	.	gene_id "MSTRG.12253"; transcript_id "MSTRG.12253.5"; exon_number "21";
chr1	StringTie	transcript	175066877	175148071	1000	+	.	gene_id "MSTRG.12253"; transcript_id "MSTRG.12253.6";
chr1	StringTie	exon	175066877	175066922	1000	+	.	gene_id "MSTRG.12253"; transcript_id "MSTRG.12253.6"; exon_number "1";
chr1	StringTie	exon	175067736	175067935	1000	+	.	gene_id "MSTRG.12253"; transcript_id "MSTRG.12253.6"; exon_number "2";
chr1	StringTie	exon	175077384	175077827	1000	+	.	gene_id "MSTRG.12253"; transcript_id "MSTRG.12253.6"; exon_number "3";
chr1	StringTie	exon	175079333	175079707	1000	+	.	gene_id "MSTRG.12253"; transcript_id "MSTRG.12253.6"; exon_number "4";
chr1	StringTie	exon	175080163	175080426	1000	+	.	gene_id "MSTRG.12253"; transcript_id "MSTRG.12253.6"; exon_number "5";
chr1	StringTie	exon	175083750	175083935	1000	+	.	gene_id "MSTRG.12253"; transcript_id "MSTRG.12253.6"; exon_number "6";
chr1	StringTie	exon	175085405	175085494	1000	+	.	gene_id "MSTRG.12253"; transcript_id "MSTRG.12253.6"; exon_number "7";
chr1	StringTie	exon	175093990	175094253	1000	+	.	gene_id "MSTRG.12253"; transcript_id "MSTRG.12253.6"; exon_number "8";
chr1	StringTie	exon	175097417	175097683	1000	+	.	gene_id "MSTRG.12253"; transcript_id "MSTRG.12253.6"; exon_number "9";
chr1	StringTie	exon	175098332	175098595	1000	+	.	gene_id "MSTRG.12253"; transcript_id "MSTRG.12253.6"; exon_number "10";
chr1	StringTie	exon	175116939	175117075	1000	+	.	gene_id "MSTRG.12253"; transcript_id "MSTRG.12253.6"; exon_number "11";
chr1	StringTie	exon	175123534	175123663	1000	+	.	gene_id "MSTRG.12253"; transcript_id "MSTRG.12253.6"; exon_number "12";
chr1	StringTie	exon	175126955	175127085	1000	+	.	gene_id "MSTRG.12253"; transcript_id "MSTRG.12253.6"; exon_number "13";
chr1	StringTie	exon	175128032	175128164	1000	+	.	gene_id "MSTRG.12253"; transcript_id "MSTRG.12253.6"; exon_number "14";
chr1	StringTie	exon	175128595	175128746	1000	+	.	gene_id "MSTRG.12253"; transcript_id "MSTRG.12253.6"; exon_number "15";
chr1	StringTie	exon	175135845	175135941	1000	+	.	gene_id "MSTRG.12253"; transcript_id "MSTRG.12253.6"; exon_number "16";
chr1	StringTie	exon	175136821	175136988	1000	+	.	gene_id "MSTRG.12253"; transcript_id "MSTRG.12253.6"; exon_number "17";
chr1	StringTie	exon	175144387	175144550	1000	+	.	gene_id "MSTRG.12253"; transcript_id "MSTRG.12253.6"; exon_number "18";
chr1	StringTie	exon	175146931	175148071	1000	+	.	gene_id "MSTRG.12253"; transcript_id "MSTRG.12253.6"; exon_number "19";
chr1	StringTie	transcript	175066880	175148075	1000	+	.	gene_id "MSTRG.12253"; transcript_id "MSTRG.12253.7";
chr1	StringTie	exon	175066880	175066922	1000	+	.	gene_id "MSTRG.12253"; transcript_id "MSTRG.12253.7"; exon_number "1";
chr1	StringTie	exon	175067804	175067935	1000	+	.	gene_id "MSTRG.12253"; transcript_id "MSTRG.12253.7"; exon_number "2";
chr1	StringTie	exon	175077384	175077827	1000	+	.	gene_id "MSTRG.12253"; transcript_id "MSTRG.12253.7"; exon_number "3";
chr1	StringTie	exon	175079333	175079707	1000	+	.	gene_id "MSTRG.12253"; transcript_id "MSTRG.12253.7"; exon_number "4";
chr1	StringTie	exon	175080163	175080426	1000	+	.	gene_id "MSTRG.12253"; transcript_id "MSTRG.12253.7"; exon_number "5";
chr1	StringTie	exon	175083750	175083935	1000	+	.	gene_id "MSTRG.12253"; transcript_id "MSTRG.12253.7"; exon_number "6";
chr1	StringTie	exon	175085405	175085494	1000	+	.	gene_id "MSTRG.12253"; transcript_id "MSTRG.12253.7"; exon_number "7";
chr1	StringTie	exon	175093990	175094253	1000	+	.	gene_id "MSTRG.12253"; transcript_id "MSTRG.12253.7"; exon_number "8";
chr1	StringTie	exon	175097417	175097683	1000	+	.	gene_id "MSTRG.12253"; transcript_id "MSTRG.12253.7"; exon_number "9";
chr1	StringTie	exon	175098332	175098595	1000	+	.	gene_id "MSTRG.12253"; transcript_id "MSTRG.12253.7"; exon_number "10";
chr1	StringTie	exon	175116939	175117205	1000	+	.	gene_id "MSTRG.12253"; transcript_id "MSTRG.12253.7"; exon_number "11";
chr1	StringTie	exon	175118561	175118824	1000	+	.	gene_id "MSTRG.12253"; transcript_id "MSTRG.12253.7"; exon_number "12";
chr1	StringTie	exon	175126955	175127085	1000	+	.	gene_id "MSTRG.12253"; transcript_id "MSTRG.12253.7"; exon_number "13";
chr1	StringTie	exon	175128032	175128164	1000	+	.	gene_id "MSTRG.12253"; transcript_id "MSTRG.12253.7"; exon_number "14";
chr1	StringTie	exon	175128595	175128746	1000	+	.	gene_id "MSTRG.12253"; transcript_id "MSTRG.12253.7"; exon_number "15";
chr1	StringTie	exon	175135845	175135941	1000	+	.	gene_id "MSTRG.12253"; transcript_id "MSTRG.12253.7"; exon_number "16";
chr1	StringTie	exon	175136821	175136988	1000	+	.	gene_id "MSTRG.12253"; transcript_id "MSTRG.12253.7"; exon_number "17";
chr1	StringTie	exon	175144387	175144550	1000	+	.	gene_id "MSTRG.12253"; transcript_id "MSTRG.12253.7"; exon_number "18";
chr1	StringTie	exon	175146931	175148075	1000	+	.	gene_id "MSTRG.12253"; transcript_id "MSTRG.12253.7"; exon_number "19";
chr1	StringTie	transcript	175067382	175148075	1000	+	.	gene_id "MSTRG.12253"; transcript_id "MSTRG.12253.8";
chr1	StringTie	exon	175067382	175067935	1000	+	.	gene_id "MSTRG.12253"; transcript_id "MSTRG.12253.8"; exon_number "1";
chr1	StringTie	exon	175077384	175077827	1000	+	.	gene_id "MSTRG.12253"; transcript_id "MSTRG.12253.8"; exon_number "2";
chr1	StringTie	exon	175079333	175079707	1000	+	.	gene_id "MSTRG.12253"; transcript_id "MSTRG.12253.8"; exon_number "3";
chr1	StringTie	exon	175080163	175080426	1000	+	.	gene_id "MSTRG.12253"; transcript_id "MSTRG.12253.8"; exon_number "4";
chr1	StringTie	exon	175083750	175083935	1000	+	.	gene_id "MSTRG.12253"; transcript_id "MSTRG.12253.8"; exon_number "5";
chr1	StringTie	exon	175085405	175085494	1000	+	.	gene_id "MSTRG.12253"; transcript_id "MSTRG.12253.8"; exon_number "6";
chr1	StringTie	exon	175093990	175094253	1000	+	.	gene_id "MSTRG.12253"; transcript_id "MSTRG.12253.8"; exon_number "7";
chr1	StringTie	exon	175097417	175097683	1000	+	.	gene_id "MSTRG.12253"; transcript_id "MSTRG.12253.8"; exon_number "8";
chr1	StringTie	exon	175098332	175098595	1000	+	.	gene_id "MSTRG.12253"; transcript_id "MSTRG.12253.8"; exon_number "9";
chr1	StringTie	exon	175116939	175117205	1000	+	.	gene_id "MSTRG.12253"; transcript_id "MSTRG.12253.8"; exon_number "10";
chr1	StringTie	exon	175118546	175118824	1000	+	.	gene_id "MSTRG.12253"; transcript_id "MSTRG.12253.8"; exon_number "11";
chr1	StringTie	exon	175126955	175127085	1000	+	.	gene_id "MSTRG.12253"; transcript_id "MSTRG.12253.8"; exon_number "12";
chr1	StringTie	exon	175128032	175128164	1000	+	.	gene_id "MSTRG.12253"; transcript_id "MSTRG.12253.8"; exon_number "13";
chr1	StringTie	exon	175128595	175128746	1000	+	.	gene_id "MSTRG.12253"; transcript_id "MSTRG.12253.8"; exon_number "14";
chr1	StringTie	exon	175135845	175135941	1000	+	.	gene_id "MSTRG.12253"; transcript_id "MSTRG.12253.8"; exon_number "15";
chr1	StringTie	exon	175136821	175136988	1000	+	.	gene_id "MSTRG.12253"; transcript_id "MSTRG.12253.8"; exon_number "16";
chr1	StringTie	exon	175144387	175144550	1000	+	.	gene_id "MSTRG.12253"; transcript_id "MSTRG.12253.8"; exon_number "17";
chr1	StringTie	exon	175146931	175148075	1000	+	.	gene_id "MSTRG.12253"; transcript_id "MSTRG.12253.8"; exon_number "18";
chr1	StringTie	transcript	175067388	175148075	1000	+	.	gene_id "MSTRG.12253"; transcript_id "MSTRG.12253.9";
chr1	StringTie	exon	175067388	175067935	1000	+	.	gene_id "MSTRG.12253"; transcript_id "MSTRG.12253.9"; exon_number "1";
chr1	StringTie	exon	175077384	175077827	1000	+	.	gene_id "MSTRG.12253"; transcript_id "MSTRG.12253.9"; exon_number "2";
chr1	StringTie	exon	175079333	175079707	1000	+	.	gene_id "MSTRG.12253"; transcript_id "MSTRG.12253.9"; exon_number "3";
chr1	StringTie	exon	175080163	175080426	1000	+	.	gene_id "MSTRG.12253"; transcript_id "MSTRG.12253.9"; exon_number "4";
chr1	StringTie	exon	175083750	175083935	1000	+	.	gene_id "MSTRG.12253"; transcript_id "MSTRG.12253.9"; exon_number "5";
chr1	StringTie	exon	175085405	175085494	1000	+	.	gene_id "MSTRG.12253"; transcript_id "MSTRG.12253.9"; exon_number "6";
chr1	StringTie	exon	175093990	175094253	1000	+	.	gene_id "MSTRG.12253"; transcript_id "MSTRG.12253.9"; exon_number "7";
chr1	StringTie	exon	175097417	175097683	1000	+	.	gene_id "MSTRG.12253"; transcript_id "MSTRG.12253.9"; exon_number "8";
chr1	StringTie	exon	175098332	175098595	1000	+	.	gene_id "MSTRG.12253"; transcript_id "MSTRG.12253.9"; exon_number "9";
chr1	StringTie	exon	175116939	175117075	1000	+	.	gene_id "MSTRG.12253"; transcript_id "MSTRG.12253.9"; exon_number "10";
chr1	StringTie	exon	175118695	175118824	1000	+	.	gene_id "MSTRG.12253"; transcript_id "MSTRG.12253.9"; exon_number "11";
chr1	StringTie	exon	175123400	175123663	1000	+	.	gene_id "MSTRG.12253"; transcript_id "MSTRG.12253.9"; exon_number "12";
chr1	StringTie	exon	175126955	175127085	1000	+	.	gene_id "MSTRG.12253"; transcript_id "MSTRG.12253.9"; exon_number "13";
chr1	StringTie	exon	175128032	175128164	1000	+	.	gene_id "MSTRG.12253"; transcript_id "MSTRG.12253.9"; exon_number "14";
chr1	StringTie	exon	175128595	175128746	1000	+	.	gene_id "MSTRG.12253"; transcript_id "MSTRG.12253.9"; exon_number "15";
chr1	StringTie	exon	175135845	175135941	1000	+	.	gene_id "MSTRG.12253"; transcript_id "MSTRG.12253.9"; exon_number "16";
chr1	StringTie	exon	175136821	175136988	1000	+	.	gene_id "MSTRG.12253"; transcript_id "MSTRG.12253.9"; exon_number "17";
chr1	StringTie	exon	175144387	175144550	1000	+	.	gene_id "MSTRG.12253"; transcript_id "MSTRG.12253.9"; exon_number "18";
chr1	StringTie	exon	175146931	175148075	1000	+	.	gene_id "MSTRG.12253"; transcript_id "MSTRG.12253.9"; exon_number "19";
chr3	StringTie	transcript	67355872	67356147	1000	.	.	gene_id "MSTRG.122530"; transcript_id "MSTRG.122530.1";
chr3	StringTie	exon	67355872	67356147	1000	.	.	gene_id "MSTRG.122530"; transcript_id "MSTRG.122530.1"; exon_number "1";
chr3	StringTie	transcript	67357422	67358956	1000	-	.	gene_id "MSTRG.122531"; transcript_id "MSTRG.122531.1";
chr3	StringTie	exon	67357422	67358956	1000	-	.	gene_id "MSTRG.122531"; transcript_id "MSTRG.122531.1"; exon_number "1";
chr3	StringTie	transcript	67374719	67654614	1000	-	.	gene_id "MSTRG.122532"; transcript_id "ENST00000307227"; gene_name "SUCLG2"; ref_gene_id "ENSG00000172340";
chr3	StringTie	exon	67374719	67375859	1000	-	.	gene_id "MSTRG.122532"; transcript_id "ENST00000307227"; exon_number "1"; gene_name "SUCLG2"; ref_gene_id "ENSG00000172340";
chr3	StringTie	exon	67400731	67400851	1000	-	.	gene_id "MSTRG.122532"; transcript_id "ENST00000307227"; exon_number "2"; gene_name "SUCLG2"; ref_gene_id "ENSG00000172340";
chr3	StringTie	exon	67495798	67495940	1000	-	.	gene_id "MSTRG.122532"; transcript_id "ENST00000307227"; exon_number "3"; gene_name "SUCLG2"; ref_gene_id "ENSG00000172340";
chr3	StringTie	exon	67498134	67498295	1000	-	.	gene_id "MSTRG.122532"; transcript_id "ENST00000307227"; exon_number "4"; gene_name "SUCLG2"; ref_gene_id "ENSG00000172340";
chr3	StringTie	exon	67508807	67508903	1000	-	.	gene_id "MSTRG.122532"; transcript_id "ENST00000307227"; exon_number "5"; gene_name "SUCLG2"; ref_gene_id "ENSG00000172340";
chr3	StringTie	exon	67518247	67518336	1000	-	.	gene_id "MSTRG.122532"; transcript_id "ENST00000307227"; exon_number "6"; gene_name "SUCLG2"; ref_gene_id "ENSG00000172340";
chr3	StringTie	exon	67520482	67520634	1000	-	.	gene_id "MSTRG.122532"; transcript_id "ENST00000307227"; exon_number "7"; gene_name "SUCLG2"; ref_gene_id "ENSG00000172340";
chr3	StringTie	exon	67528132	67528222	1000	-	.	gene_id "MSTRG.122532"; transcript_id "ENST00000307227"; exon_number "8"; gene_name "SUCLG2"; ref_gene_id "ENSG00000172340";
chr3	StringTie	exon	67529087	67529186	1000	-	.	gene_id "MSTRG.122532"; transcript_id "ENST00000307227"; exon_number "9"; gene_name "SUCLG2"; ref_gene_id "ENSG00000172340";
chr3	StringTie	exon	67609455	67609596	1000	-	.	gene_id "MSTRG.122532"; transcript_id "ENST00000307227"; exon_number "10"; gene_name "SUCLG2"; ref_gene_id "ENSG00000172340";
chr3	StringTie	exon	67654503	67654614	1000	-	.	gene_id "MSTRG.122532"; transcript_id "ENST00000307227"; exon_number "11"; gene_name "SUCLG2"; ref_gene_id "ENSG00000172340";
chr3	StringTie	transcript	67374719	67528222	1000	-	.	gene_id "MSTRG.122532"; transcript_id "ENST00000460567"; gene_name "SUCLG2"; ref_gene_id "ENSG00000172340";
chr3	StringTie	exon	67374719	67375859	1000	-	.	gene_id "MSTRG.122532"; transcript_id "ENST00000460567"; exon_number "1"; gene_name "SUCLG2"; ref_gene_id "ENSG00000172340";
chr3	StringTie	exon	67400731	67400851	1000	-	.	gene_id "MSTRG.122532"; transcript_id "ENST00000460567"; exon_number "2"; gene_name "SUCLG2"; ref_gene_id "ENSG00000172340";
chr3	StringTie	exon	67518247	67518336	1000	-	.	gene_id "MSTRG.122532"; transcript_id "ENST00000460567"; exon_number "3"; gene_name "SUCLG2"; ref_gene_id "ENSG00000172340";
chr3	StringTie	exon	67520482	67520634	1000	-	.	gene_id "MSTRG.122532"; transcript_id "ENST00000460567"; exon_number "4"; gene_name "SUCLG2"; ref_gene_id "ENSG00000172340";
chr3	StringTie	exon	67528132	67528222	1000	-	.	gene_id "MSTRG.122532"; transcript_id "ENST00000460567"; exon_number "5"; gene_name "SUCLG2"; ref_gene_id "ENSG00000172340";
chr3	StringTie	transcript	67408606	67654607	1000	-	.	gene_id "MSTRG.122532"; transcript_id "ENST00000492795"; gene_name "SUCLG2"; ref_gene_id "ENSG00000172340";
chr3	StringTie	exon	67408606	67409034	1000	-	.	gene_id "MSTRG.122532"; transcript_id "ENST00000492795"; exon_number "1"; gene_name "SUCLG2"; ref_gene_id "ENSG00000172340";
chr3	StringTie	exon	67495798	67495940	1000	-	.	gene_id "MSTRG.122532"; transcript_id "ENST00000492795"; exon_number "2"; gene_name "SUCLG2"; ref_gene_id "ENSG00000172340";
chr3	StringTie	exon	67498134	67498295	1000	-	.	gene_id "MSTRG.122532"; transcript_id "ENST00000492795"; exon_number "3"; gene_name "SUCLG2"; ref_gene_id "ENSG00000172340";
chr3	StringTie	exon	67508807	67508903	1000	-	.	gene_id "MSTRG.122532"; transcript_id "ENST00000492795"; exon_number "4"; gene_name "SUCLG2"; ref_gene_id "ENSG00000172340";
chr3	StringTie	exon	67518247	67518336	1000	-	.	gene_id "MSTRG.122532"; transcript_id "ENST00000492795"; exon_number "5"; gene_name "SUCLG2"; ref_gene_id "ENSG00000172340";
chr3	StringTie	exon	67520482	67520634	1000	-	.	gene_id "MSTRG.122532"; transcript_id "ENST00000492795"; exon_number "6"; gene_name "SUCLG2"; ref_gene_id "ENSG00000172340";
chr3	StringTie	exon	67528132	67528222	1000	-	.	gene_id "MSTRG.122532"; transcript_id "ENST00000492795"; exon_number "7"; gene_name "SUCLG2"; ref_gene_id "ENSG00000172340";
chr3	StringTie	exon	67529087	67529186	1000	-	.	gene_id "MSTRG.122532"; transcript_id "ENST00000492795"; exon_number "8"; gene_name "SUCLG2"; ref_gene_id "ENSG00000172340";
chr3	StringTie	exon	67609455	67609596	1000	-	.	gene_id "MSTRG.122532"; transcript_id "ENST00000492795"; exon_number "9"; gene_name "SUCLG2"; ref_gene_id "ENSG00000172340";
chr3	StringTie	exon	67654503	67654607	1000	-	.	gene_id "MSTRG.122532"; transcript_id "ENST00000492795"; exon_number "10"; gene_name "SUCLG2"; ref_gene_id "ENSG00000172340";
chr3	StringTie	transcript	67360460	67654610	1000	-	.	gene_id "MSTRG.122532"; transcript_id "ENST00000493112"; gene_name "SUCLG2"; ref_gene_id "ENSG00000172340";
chr3	StringTie	exon	67360460	67360768	1000	-	.	gene_id "MSTRG.122532"; transcript_id "ENST00000493112"; exon_number "1"; gene_name "SUCLG2"; ref_gene_id "ENSG00000172340";
chr3	StringTie	exon	67400731	67400851	1000	-	.	gene_id "MSTRG.122532"; transcript_id "ENST00000493112"; exon_number "2"; gene_name "SUCLG2"; ref_gene_id "ENSG00000172340";
chr3	StringTie	exon	67495798	67495940	1000	-	.	gene_id "MSTRG.122532"; transcript_id "ENST00000493112"; exon_number "3"; gene_name "SUCLG2"; ref_gene_id "ENSG00000172340";
chr3	StringTie	exon	67498134	67498295	1000	-	.	gene_id "MSTRG.122532"; transcript_id "ENST00000493112"; exon_number "4"; gene_name "SUCLG2"; ref_gene_id "ENSG00000172340";
chr3	StringTie	exon	67508807	67508903	1000	-	.	gene_id "MSTRG.122532"; transcript_id "ENST00000493112"; exon_number "5"; gene_name "SUCLG2"; ref_gene_id "ENSG00000172340";
chr3	StringTie	exon	67518247	67518336	1000	-	.	gene_id "MSTRG.122532"; transcript_id "ENST00000493112"; exon_number "6"; gene_name "SUCLG2"; ref_gene_id "ENSG00000172340";
chr3	StringTie	exon	67520482	67520634	1000	-	.	gene_id "MSTRG.122532"; transcript_id "ENST00000493112"; exon_number "7"; gene_name "SUCLG2"; ref_gene_id "ENSG00000172340";
chr3	StringTie	exon	67528132	67528222	1000	-	.	gene_id "MSTRG.122532"; transcript_id "ENST00000493112"; exon_number "8"; gene_name "SUCLG2"; ref_gene_id "ENSG00000172340";
chr3	StringTie	exon	67529087	67529186	1000	-	.	gene_id "MSTRG.122532"; transcript_id "ENST00000493112"; exon_number "9"; gene_name "SUCLG2"; ref_gene_id "ENSG00000172340";
chr3	StringTie	exon	67609455	67609596	1000	-	.	gene_id "MSTRG.122532"; transcript_id "ENST00000493112"; exon_number "10"; gene_name "SUCLG2"; ref_gene_id "ENSG00000172340";
chr3	StringTie	exon	67654503	67654610	1000	-	.	gene_id "MSTRG.122532"; transcript_id "ENST00000493112"; exon_number "11"; gene_name "SUCLG2"; ref_gene_id "ENSG00000172340";
chr3	StringTie	transcript	67359046	67654610	1000	-	.	gene_id "MSTRG.122532"; transcript_id "MSTRG.122532.1";
chr3	StringTie	exon	67359046	67359155	1000	-	.	gene_id "MSTRG.122532"; transcript_id "MSTRG.122532.1"; exon_number "1";
chr3	StringTie	exon	67360661	67360768	1000	-	.	gene_id "MSTRG.122532"; transcript_id "MSTRG.122532.1"; exon_number "2";
chr3	StringTie	exon	67400731	67400851	1000	-	.	gene_id "MSTRG.122532"; transcript_id "MSTRG.122532.1"; exon_number "3";
chr3	StringTie	exon	67495798	67495940	1000	-	.	gene_id "MSTRG.122532"; transcript_id "MSTRG.122532.1"; exon_number "4";
chr3	StringTie	exon	67498134	67498295	1000	-	.	gene_id "MSTRG.122532"; transcript_id "MSTRG.122532.1"; exon_number "5";
chr3	StringTie	exon	67508807	67508903	1000	-	.	gene_id "MSTRG.122532"; transcript_id "MSTRG.122532.1"; exon_number "6";
chr3	StringTie	exon	67518247	67518336	1000	-	.	gene_id "MSTRG.122532"; transcript_id "MSTRG.122532.1"; exon_number "7";
chr3	StringTie	exon	67520482	67520634	1000	-	.	gene_id "MSTRG.122532"; transcript_id "MSTRG.122532.1"; exon_number "8";
chr3	StringTie	exon	67528132	67528222	1000	-	.	gene_id "MSTRG.122532"; transcript_id "MSTRG.122532.1"; exon_number "9";
chr3	StringTie	exon	67529087	67529186	1000	-	.	gene_id "MSTRG.122532"; transcript_id "MSTRG.122532.1"; exon_number "10";
chr3	StringTie	exon	67609455	67609596	1000	-	.	gene_id "MSTRG.122532"; transcript_id "MSTRG.122532.1"; exon_number "11";
chr3	StringTie	exon	67654503	67654610	1000	-	.	gene_id "MSTRG.122532"; transcript_id "MSTRG.122532.1"; exon_number "12";
chr3	StringTie	transcript	67374335	67383975	1000	-	.	gene_id "MSTRG.122532"; transcript_id "MSTRG.122532.10";
chr3	StringTie	exon	67374335	67376505	1000	-	.	gene_id "MSTRG.122532"; transcript_id "MSTRG.122532.10"; exon_number "1";
chr3	StringTie	exon	67383945	67383975	1000	-	.	gene_id "MSTRG.122532"; transcript_id "MSTRG.122532.10"; exon_number "2";
chr3	StringTie	transcript	67374576	67390536	1000	-	.	gene_id "MSTRG.122532"; transcript_id "MSTRG.122532.11";
chr3	StringTie	exon	67374576	67375859	1000	-	.	gene_id "MSTRG.122532"; transcript_id "MSTRG.122532.11"; exon_number "1";
chr3	StringTie	exon	67375943	67375997	1000	-	.	gene_id "MSTRG.122532"; transcript_id "MSTRG.122532.11"; exon_number "2";
chr3	StringTie	exon	67390520	67390536	1000	-	.	gene_id "MSTRG.122532"; transcript_id "MSTRG.122532.11"; exon_number "3";
chr3	StringTie	transcript	67374640	67400853	1000	-	.	gene_id "MSTRG.122532"; transcript_id "MSTRG.122532.12";
chr3	StringTie	exon	67374640	67375859	1000	-	.	gene_id "MSTRG.122532"; transcript_id "MSTRG.122532.12"; exon_number "1";
chr3	StringTie	exon	67375943	67376045	1000	-	.	gene_id "MSTRG.122532"; transcript_id "MSTRG.122532.12"; exon_number "2";
chr3	StringTie	exon	67400731	67400853	1000	-	.	gene_id "MSTRG.122532"; transcript_id "MSTRG.122532.12"; exon_number "3";
chr3	StringTie	transcript	67374661	67409081	1000	-	.	gene_id "MSTRG.122532"; transcript_id "MSTRG.122532.13";
chr3	StringTie	exon	67374661	67375859	1000	-	.	gene_id "MSTRG.122532"; transcript_id "MSTRG.122532.13"; exon_number "1";
chr3	StringTie	exon	67388953	67389062	1000	-	.	gene_id "MSTRG.122532"; transcript_id "MSTRG.122532.13"; exon_number "2";
chr3	StringTie	exon	67400731	67400851	1000	-	.	gene_id "MSTRG.122532"; transcript_id "MSTRG.122532.13"; exon_number "3";
chr3	StringTie	exon	67408865	67409081	1000	-	.	gene_id "MSTRG.122532"; transcript_id "MSTRG.122532.13"; exon_number "4";
chr3	StringTie	transcript	67374671	67409034	1000	-	.	gene_id "MSTRG.122532"; transcript_id "MSTRG.122532.14";
chr3	StringTie	exon	67374671	67375269	1000	-	.	gene_id "MSTRG.122532"; transcript_id "MSTRG.122532.14"; exon_number "1";
chr3	StringTie	exon	67375307	67375859	1000	-	.	gene_id "MSTRG.122532"; transcript_id "MSTRG.122532.14"; exon_number "2";
chr3	StringTie	exon	67400731	67400851	1000	-	.	gene_id "MSTRG.122532"; transcript_id "MSTRG.122532.14"; exon_number "3";
chr3	StringTie	exon	67408865	67409034	1000	-	.	gene_id "MSTRG.122532"; transcript_id "MSTRG.122532.14"; exon_number "4";
chr3	StringTie	transcript	67374710	67654621	1000	-	.	gene_id "MSTRG.122532"; transcript_id "MSTRG.122532.15";
chr3	StringTie	exon	67374710	67375859	1000	-	.	gene_id "MSTRG.122532"; transcript_id "MSTRG.122532.15"; exon_number "1";
chr3	StringTie	exon	67400731	67400851	1000	-	.	gene_id "MSTRG.122532"; transcript_id "MSTRG.122532.15"; exon_number "2";
chr3	StringTie	exon	67495798	67495940	1000	-	.	gene_id "MSTRG.122532"; transcript_id "MSTRG.122532.15"; exon_number "3";
chr3	StringTie	exon	67508807	67508903	1000	-	.	gene_id "MSTRG.122532"; transcript_id "MSTRG.122532.15"; exon_number "4";
chr3	StringTie	exon	67518247	67518336	1000	-	.	gene_id "MSTRG.122532"; transcript_id "MSTRG.122532.15"; exon_number "5";
chr3	StringTie	exon	67520482	67520634	1000	-	.	gene_id "MSTRG.122532"; transcript_id "MSTRG.122532.15"; exon_number "6";
chr3	StringTie	exon	67528132	67528222	1000	-	.	gene_id "MSTRG.122532"; transcript_id "MSTRG.122532.15"; exon_number "7";
chr3	StringTie	exon	67529087	67529186	1000	-	.	gene_id "MSTRG.122532"; transcript_id "MSTRG.122532.15"; exon_number "8";
chr3	StringTie	exon	67609455	67609596	1000	-	.	gene_id "MSTRG.122532"; transcript_id "MSTRG.122532.15"; exon_number "9";
chr3	StringTie	exon	67654503	67654621	1000	-	.	gene_id "MSTRG.122532"; transcript_id "MSTRG.122532.15"; exon_number "10";
chr3	StringTie	transcript	67374714	67388999	1000	-	.	gene_id "MSTRG.122532"; transcript_id "MSTRG.122532.16";
chr3	StringTie	exon	67374714	67375859	1000	-	.	gene_id "MSTRG.122532"; transcript_id "MSTRG.122532.16"; exon_number "1";
chr3	StringTie	exon	67375943	67376505	1000	-	.	gene_id "MSTRG.122532"; transcript_id "MSTRG.122532.16"; exon_number "2";
chr3	StringTie	exon	67388953	67388999	1000	-	.	gene_id "MSTRG.122532"; transcript_id "MSTRG.122532.16"; exon_number "3";
chr3	StringTie	transcript	67374717	67529186	1000	-	.	gene_id "MSTRG.122532"; transcript_id "MSTRG.122532.17";
chr3	StringTie	exon	67374717	67375859	1000	-	.	gene_id "MSTRG.122532"; transcript_id "MSTRG.122532.17"; exon_number "1";
chr3	StringTie	exon	67400731	67400742	1000	-	.	gene_id "MSTRG.122532"; transcript_id "MSTRG.122532.17"; exon_number "2";
chr3	StringTie	exon	67520547	67520634	1000	-	.	gene_id "MSTRG.122532"; transcript_id "MSTRG.122532.17"; exon_number "3";
chr3	StringTie	exon	67528132	67528222	1000	-	.	gene_id "MSTRG.122532"; transcript_id "MSTRG.122532.17"; exon_number "4";
chr3	StringTie	exon	67529087	67529186	1000	-	.	gene_id "MSTRG.122532"; transcript_id "MSTRG.122532.17"; exon_number "5";
chr3	StringTie	transcript	67374718	67401904	1000	-	.	gene_id "MSTRG.122532"; transcript_id "MSTRG.122532.18";
chr3	StringTie	exon	67374718	67375859	1000	-	.	gene_id "MSTRG.122532"; transcript_id "MSTRG.122532.18"; exon_number "1";
chr3	StringTie	exon	67400731	67400851	1000	-	.	gene_id "MSTRG.122532"; transcript_id "MSTRG.122532.18"; exon_number "2";
chr3	StringTie	exon	67401873	67401904	1000	-	.	gene_id "MSTRG.122532"; transcript_id "MSTRG.122532.18"; exon_number "3";
chr3	StringTie	transcript	67374719	67388969	1000	-	.	gene_id "MSTRG.122532"; transcript_id "MSTRG.122532.19";
chr3	StringTie	exon	67374719	67376505	1000	-	.	gene_id "MSTRG.122532"; transcript_id "MSTRG.122532.19"; exon_number "1";
chr3	StringTie	exon	67388953	67388969	1000	-	.	gene_id "MSTRG.122532"; transcript_id "MSTRG.122532.19"; exon_number "2";
chr3	StringTie	transcript	67374719	67401905	1000	-	.	gene_id "MSTRG.122532"; transcript_id "MSTRG.122532.20";
chr3	StringTie	exon	67374719	67375859	1000	-	.	gene_id "MSTRG.122532"; transcript_id "MSTRG.122532.20"; exon_number "1";
chr3	StringTie	exon	67388953	67389062	1000	-	.	gene_id "MSTRG.122532"; transcript_id "MSTRG.122532.20"; exon_number "2";
chr3	StringTie	exon	67400731	67400851	1000	-	.	gene_id "MSTRG.122532"; transcript_id "MSTRG.122532.20"; exon_number "3";
chr3	StringTie	exon	67401682	67401905	1000	-	.	gene_id "MSTRG.122532"; transcript_id "MSTRG.122532.20"; exon_number "4";
chr3	StringTie	transcript	67374719	67559606	1000	-	.	gene_id "MSTRG.122532"; transcript_id "MSTRG.122532.21";
chr3	StringTie	exon	67374719	67375859	1000	-	.	gene_id "MSTRG.122532"; transcript_id "MSTRG.122532.21"; exon_number "1";
chr3	StringTie	exon	67400731	67400851	1000	-	.	gene_id "MSTRG.122532"; transcript_id "MSTRG.122532.21"; exon_number "2";
chr3	StringTie	exon	67495798	67495940	1000	-	.	gene_id "MSTRG.122532"; transcript_id "MSTRG.122532.21"; exon_number "3";
chr3	StringTie	exon	67498134	67498295	1000	-	.	gene_id "MSTRG.122532"; transcript_id "MSTRG.122532.21"; exon_number "4";
chr3	StringTie	exon	67508807	67508903	1000	-	.	gene_id "MSTRG.122532"; transcript_id "MSTRG.122532.21"; exon_number "5";
chr3	StringTie	exon	67518247	67518336	1000	-	.	gene_id "MSTRG.122532"; transcript_id "MSTRG.122532.21"; exon_number "6";
chr3	StringTie	exon	67520482	67520634	1000	-	.	gene_id "MSTRG.122532"; transcript_id "MSTRG.122532.21"; exon_number "7";
chr3	StringTie	exon	67528132	67528222	1000	-	.	gene_id "MSTRG.122532"; transcript_id "MSTRG.122532.21"; exon_number "8";
chr3	StringTie	exon	67529087	67529186	1000	-	.	gene_id "MSTRG.122532"; transcript_id "MSTRG.122532.21"; exon_number "9";
chr3	StringTie	exon	67559501	67559606	1000	-	.	gene_id "MSTRG.122532"; transcript_id "MSTRG.122532.21"; exon_number "10";
chr3	StringTie	transcript	67374719	67578558	1000	-	.	gene_id "MSTRG.122532"; transcript_id "MSTRG.122532.22";
chr3	StringTie	exon	67374719	67375859	1000	-	.	gene_id "MSTRG.122532"; transcript_id "MSTRG.122532.22"; exon_number "1";
chr3	StringTie	exon	67400731	67400851	1000	-	.	gene_id "MSTRG.122532"; transcript_id "MSTRG.122532.22"; exon_number "2";
chr3	StringTie	exon	67408865	67409034	1000	-	.	gene_id "MSTRG.122532"; transcript_id "MSTRG.122532.22"; exon_number "3";
chr3	StringTie	exon	67495798	67495940	1000	-	.	gene_id "MSTRG.122532"; transcript_id "MSTRG.122532.22"; exon_number "4";
chr3	StringTie	exon	67498134	67498295	1000	-	.	gene_id "MSTRG.122532"; transcript_id "MSTRG.122532.22"; exon_number "5";
chr3	StringTie	exon	67508807	67508903	1000	-	.	gene_id "MSTRG.122532"; transcript_id "MSTRG.122532.22"; exon_number "6";
chr3	StringTie	exon	67518247	67518336	1000	-	.	gene_id "MSTRG.122532"; transcript_id "MSTRG.122532.22"; exon_number "7";
chr3	StringTie	exon	67520482	67520634	1000	-	.	gene_id "MSTRG.122532"; transcript_id "MSTRG.122532.22"; exon_number "8";
chr3	StringTie	exon	67528132	67528222	1000	-	.	gene_id "MSTRG.122532"; transcript_id "MSTRG.122532.22"; exon_number "9";
chr3	StringTie	exon	67529087	67529186	1000	-	.	gene_id "MSTRG.122532"; transcript_id "MSTRG.122532.22"; exon_number "10";
chr3	StringTie	exon	67578466	67578558	1000	-	.	gene_id "MSTRG.122532"; transcript_id "MSTRG.122532.22"; exon_number "11";
chr3	StringTie	transcript	67374719	67654658	1000	-	.	gene_id "MSTRG.122532"; transcript_id "MSTRG.122532.23";
chr3	StringTie	exon	67374719	67375859	1000	-	.	gene_id "MSTRG.122532"; transcript_id "MSTRG.122532.23"; exon_number "1";
chr3	StringTie	exon	67400731	67400851	1000	-	.	gene_id "MSTRG.122532"; transcript_id "MSTRG.122532.23"; exon_number "2";
chr3	StringTie	exon	67408865	67409034	1000	-	.	gene_id "MSTRG.122532"; transcript_id "MSTRG.122532.23"; exon_number "3";
chr3	StringTie	exon	67495798	67495940	1000	-	.	gene_id "MSTRG.122532"; transcript_id "MSTRG.122532.23"; exon_number "4";
chr3	StringTie	exon	67498134	67498295	1000	-	.	gene_id "MSTRG.122532"; transcript_id "MSTRG.122532.23"; exon_number "5";
chr3	StringTie	exon	67508807	67508903	1000	-	.	gene_id "MSTRG.122532"; transcript_id "MSTRG.122532.23"; exon_number "6";
chr3	StringTie	exon	67518247	67518336	1000	-	.	gene_id "MSTRG.122532"; transcript_id "MSTRG.122532.23"; exon_number "7";
chr3	StringTie	exon	67520482	67520634	1000	-	.	gene_id "MSTRG.122532"; transcript_id "MSTRG.122532.23"; exon_number "8";
chr3	StringTie	exon	67528132	67528222	1000	-	.	gene_id "MSTRG.122532"; transcript_id "MSTRG.122532.23"; exon_number "9";
chr3	StringTie	exon	67529087	67529186	1000	-	.	gene_id "MSTRG.122532"; transcript_id "MSTRG.122532.23"; exon_number "10";
chr3	StringTie	exon	67654503	67654658	1000	-	.	gene_id "MSTRG.122532"; transcript_id "MSTRG.122532.23"; exon_number "11";
chr3	StringTie	transcript	67381404	67409034	1000	-	.	gene_id "MSTRG.122532"; transcript_id "MSTRG.122532.26";
chr3	StringTie	exon	67381404	67382062	1000	-	.	gene_id "MSTRG.122532"; transcript_id "MSTRG.122532.26"; exon_number "1";
chr3	StringTie	exon	67400731	67400851	1000	-	.	gene_id "MSTRG.122532"; transcript_id "MSTRG.122532.26"; exon_number "2";
chr3	StringTie	exon	67408865	67409034	1000	-	.	gene_id "MSTRG.122532"; transcript_id "MSTRG.122532.26"; exon_number "3";
chr3	StringTie	transcript	67474724	67535326	1000	-	.	gene_id "MSTRG.122532"; transcript_id "MSTRG.122532.28";
chr3	StringTie	exon	67474724	67475000	1000	-	.	gene_id "MSTRG.122532"; transcript_id "MSTRG.122532.28"; exon_number "1";
chr3	StringTie	exon	67495798	67495940	1000	-	.	gene_id "MSTRG.122532"; transcript_id "MSTRG.122532.28"; exon_number "2";
chr3	StringTie	exon	67498134	67498295	1000	-	.	gene_id "MSTRG.122532"; transcript_id "MSTRG.122532.28"; exon_number "3";
chr3	StringTie	exon	67508807	67508903	1000	-	.	gene_id "MSTRG.122532"; transcript_id "MSTRG.122532.28"; exon_number "4";
chr3	StringTie	exon	67518247	67518336	1000	-	.	gene_id "MSTRG.122532"; transcript_id "MSTRG.122532.28"; exon_number "5";
chr3	StringTie	exon	67520482	67520634	1000	-	.	gene_id "MSTRG.122532"; transcript_id "MSTRG.122532.28"; exon_number "6";
chr3	StringTie	exon	67528132	67528222	1000	-	.	gene_id "MSTRG.122532"; transcript_id "MSTRG.122532.28"; exon_number "7";
chr3	StringTie	exon	67529087	67529186	1000	-	.	gene_id "MSTRG.122532"; transcript_id "MSTRG.122532.28"; exon_number "8";
chr3	StringTie	exon	67535292	67535326	1000	-	.	gene_id "MSTRG.122532"; transcript_id "MSTRG.122532.28"; exon_number "9";
chr3	StringTie	transcript	67490114	67529455	1000	-	.	gene_id "MSTRG.122532"; transcript_id "MSTRG.122532.29";
chr3	StringTie	exon	67490114	67490208	1000	-	.	gene_id "MSTRG.122532"; transcript_id "MSTRG.122532.29"; exon_number "1";
chr3	StringTie	exon	67495798	67495940	1000	-	.	gene_id "MSTRG.122532"; transcript_id "MSTRG.122532.29"; exon_number "2";
chr3	StringTie	exon	67498134	67498295	1000	-	.	gene_id "MSTRG.122532"; transcript_id "MSTRG.122532.29"; exon_number "3";
chr3	StringTie	exon	67508807	67508903	1000	-	.	gene_id "MSTRG.122532"; transcript_id "MSTRG.122532.29"; exon_number "4";
chr3	StringTie	exon	67518247	67518336	1000	-	.	gene_id "MSTRG.122532"; transcript_id "MSTRG.122532.29"; exon_number "5";
chr3	StringTie	exon	67520482	67520634	1000	-	.	gene_id "MSTRG.122532"; transcript_id "MSTRG.122532.29"; exon_number "6";
chr3	StringTie	exon	67528132	67528222	1000	-	.	gene_id "MSTRG.122532"; transcript_id "MSTRG.122532.29"; exon_number "7";
chr3	StringTie	exon	67529087	67529186	1000	-	.	gene_id "MSTRG.122532"; transcript_id "MSTRG.122532.29"; exon_number "8";
chr3	StringTie	exon	67529425	67529455	1000	-	.	gene_id "MSTRG.122532"; transcript_id "MSTRG.122532.29"; exon_number "9";
chr3	StringTie	transcript	67369963	67657654	1000	-	.	gene_id "MSTRG.122532"; transcript_id "MSTRG.122532.3";
chr3	StringTie	exon	67369963	67375859	1000	-	.	gene_id "MSTRG.122532"; transcript_id "MSTRG.122532.3"; exon_number "1";
chr3	StringTie	exon	67400731	67400851	1000	-	.	gene_id "MSTRG.122532"; transcript_id "MSTRG.122532.3"; exon_number "2";
chr3	StringTie	exon	67408865	67409034	1000	-	.	gene_id "MSTRG.122532"; transcript_id "MSTRG.122532.3"; exon_number "3";
chr3	StringTie	exon	67495798	67495940	1000	-	.	gene_id "MSTRG.122532"; transcript_id "MSTRG.122532.3"; exon_number "4";
chr3	StringTie	exon	67498134	67498295	1000	-	.	gene_id "MSTRG.122532"; transcript_id "MSTRG.122532.3"; exon_number "5";
chr3	StringTie	exon	67508807	67508903	1000	-	.	gene_id "MSTRG.122532"; transcript_id "MSTRG.122532.3"; exon_number "6";
chr3	StringTie	exon	67518247	67518336	1000	-	.	gene_id "MSTRG.122532"; transcript_id "MSTRG.122532.3"; exon_number "7";
chr3	StringTie	exon	67520482	67520634	1000	-	.	gene_id "MSTRG.122532"; transcript_id "MSTRG.122532.3"; exon_number "8";
chr3	StringTie	exon	67528132	67528222	1000	-	.	gene_id "MSTRG.122532"; transcript_id "MSTRG.122532.3"; exon_number "9";
chr3	StringTie	exon	67529087	67529186	1000	-	.	gene_id "MSTRG.122532"; transcript_id "MSTRG.122532.3"; exon_number "10";
chr3	StringTie	exon	67609455	67609596	1000	-	.	gene_id "MSTRG.122532"; transcript_id "MSTRG.122532.3"; exon_number "11";
chr3	StringTie	exon	67654503	67657654	1000	-	.	gene_id "MSTRG.122532"; transcript_id "MSTRG.122532.3"; exon_number "12";
chr3	StringTie	transcript	67492588	67536839	1000	-	.	gene_id "MSTRG.122532"; transcript_id "MSTRG.122532.30";
chr3	StringTie	exon	67492588	67494699	1000	-	.	gene_id "MSTRG.122532"; transcript_id "MSTRG.122532.30"; exon_number "1";
chr3	StringTie	exon	67495798	67495940	1000	-	.	gene_id "MSTRG.122532"; transcript_id "MSTRG.122532.30"; exon_number "2";
chr3	StringTie	exon	67498134	67498295	1000	-	.	gene_id "MSTRG.122532"; transcript_id "MSTRG.122532.30"; exon_number "3";
chr3	StringTie	exon	67508807	67508903	1000	-	.	gene_id "MSTRG.122532"; transcript_id "MSTRG.122532.30"; exon_number "4";
chr3	StringTie	exon	67518247	67518336	1000	-	.	gene_id "MSTRG.122532"; transcript_id "MSTRG.122532.30"; exon_number "5";
chr3	StringTie	exon	67520482	67520634	1000	-	.	gene_id "MSTRG.122532"; transcript_id "MSTRG.122532.30"; exon_number "6";
chr3	StringTie	exon	67528132	67528222	1000	-	.	gene_id "MSTRG.122532"; transcript_id "MSTRG.122532.30"; exon_number "7";
chr3	StringTie	exon	67529087	67529186	1000	-	.	gene_id "MSTRG.122532"; transcript_id "MSTRG.122532.30"; exon_number "8";
chr3	StringTie	exon	67535292	67536839	1000	-	.	gene_id "MSTRG.122532"; transcript_id "MSTRG.122532.30"; exon_number "9";
chr3	StringTie	transcript	67493785	67529188	1000	-	.	gene_id "MSTRG.122532"; transcript_id "MSTRG.122532.31";
chr3	StringTie	exon	67493785	67493799	1000	-	.	gene_id "MSTRG.122532"; transcript_id "MSTRG.122532.31"; exon_number "1";
chr3	StringTie	exon	67495798	67495940	1000	-	.	gene_id "MSTRG.122532"; transcript_id "MSTRG.122532.31"; exon_number "2";
chr3	StringTie	exon	67498134	67498295	1000	-	.	gene_id "MSTRG.122532"; transcript_id "MSTRG.122532.31"; exon_number "3";
chr3	StringTie	exon	67508807	67508903	1000	-	.	gene_id "MSTRG.122532"; transcript_id "MSTRG.122532.31"; exon_number "4";
chr3	StringTie	exon	67518247	67518336	1000	-	.	gene_id "MSTRG.122532"; transcript_id "MSTRG.122532.31"; exon_number "5";
chr3	StringTie	exon	67520482	67520634	1000	-	.	gene_id "MSTRG.122532"; transcript_id "MSTRG.122532.31"; exon_number "6";
chr3	StringTie	exon	67528132	67528222	1000	-	.	gene_id "MSTRG.122532"; transcript_id "MSTRG.122532.31"; exon_number "7";
chr3	StringTie	exon	67529087	67529188	1000	-	.	gene_id "MSTRG.122532"; transcript_id "MSTRG.122532.31"; exon_number "8";
chr3	StringTie	transcript	67493905	67547490	1000	-	.	gene_id "MSTRG.122532"; transcript_id "MSTRG.122532.32";
chr3	StringTie	exon	67493905	67494024	1000	-	.	gene_id "MSTRG.122532"; transcript_id "MSTRG.122532.32"; exon_number "1";
chr3	StringTie	exon	67495798	67495940	1000	-	.	gene_id "MSTRG.122532"; transcript_id "MSTRG.122532.32"; exon_number "2";
chr3	StringTie	exon	67498134	67498295	1000	-	.	gene_id "MSTRG.122532"; transcript_id "MSTRG.122532.32"; exon_number "3";
chr3	StringTie	exon	67508807	67508903	1000	-	.	gene_id "MSTRG.122532"; transcript_id "MSTRG.122532.32"; exon_number "4";
chr3	StringTie	exon	67518247	67518336	1000	-	.	gene_id "MSTRG.122532"; transcript_id "MSTRG.122532.32"; exon_number "5";
chr3	StringTie	exon	67520482	67520634	1000	-	.	gene_id "MSTRG.122532"; transcript_id "MSTRG.122532.32"; exon_number "6";
chr3	StringTie	exon	67528132	67528222	1000	-	.	gene_id "MSTRG.122532"; transcript_id "MSTRG.122532.32"; exon_number "7";
chr3	StringTie	exon	67529087	67529186	1000	-	.	gene_id "MSTRG.122532"; transcript_id "MSTRG.122532.32"; exon_number "8";
chr3	StringTie	exon	67547460	67547490	1000	-	.	gene_id "MSTRG.122532"; transcript_id "MSTRG.122532.32"; exon_number "9";
chr3	StringTie	transcript	67494013	67545373	1000	-	.	gene_id "MSTRG.122532"; transcript_id "MSTRG.122532.33";
chr3	StringTie	exon	67494013	67494024	1000	-	.	gene_id "MSTRG.122532"; transcript_id "MSTRG.122532.33"; exon_number "1";
chr3	StringTie	exon	67495798	67495940	1000	-	.	gene_id "MSTRG.122532"; transcript_id "MSTRG.122532.33"; exon_number "2";
chr3	StringTie	exon	67498134	67498295	1000	-	.	gene_id "MSTRG.122532"; transcript_id "MSTRG.122532.33"; exon_number "3";
chr3	StringTie	exon	67508807	67508903	1000	-	.	gene_id "MSTRG.122532"; transcript_id "MSTRG.122532.33"; exon_number "4";
chr3	StringTie	exon	67518247	67518336	1000	-	.	gene_id "MSTRG.122532"; transcript_id "MSTRG.122532.33"; exon_number "5";
chr3	StringTie	exon	67520482	67520634	1000	-	.	gene_id "MSTRG.122532"; transcript_id "MSTRG.122532.33"; exon_number "6";
chr3	StringTie	exon	67528132	67528222	1000	-	.	gene_id "MSTRG.122532"; transcript_id "MSTRG.122532.33"; exon_number "7";
chr3	StringTie	exon	67529087	67529186	1000	-	.	gene_id "MSTRG.122532"; transcript_id "MSTRG.122532.33"; exon_number "8";
chr3	StringTie	exon	67545358	67545373	1000	-	.	gene_id "MSTRG.122532"; transcript_id "MSTRG.122532.33"; exon_number "9";
chr3	StringTie	transcript	67494269	67529417	1000	-	.	gene_id "MSTRG.122532"; transcript_id "MSTRG.122532.34";
chr3	StringTie	exon	67494269	67494699	1000	-	.	gene_id "MSTRG.122532"; transcript_id "MSTRG.122532.34"; exon_number "1";
chr3	StringTie	exon	67495798	67495940	1000	-	.	gene_id "MSTRG.122532"; transcript_id "MSTRG.122532.34"; exon_number "2";
chr3	StringTie	exon	67498134	67498295	1000	-	.	gene_id "MSTRG.122532"; transcript_id "MSTRG.122532.34"; exon_number "3";
chr3	StringTie	exon	67508807	67508903	1000	-	.	gene_id "MSTRG.122532"; transcript_id "MSTRG.122532.34"; exon_number "4";
chr3	StringTie	exon	67518247	67518336	1000	-	.	gene_id "MSTRG.122532"; transcript_id "MSTRG.122532.34"; exon_number "5";
chr3	StringTie	exon	67520482	67520634	1000	-	.	gene_id "MSTRG.122532"; transcript_id "MSTRG.122532.34"; exon_number "6";
chr3	StringTie	exon	67528132	67528222	1000	-	.	gene_id "MSTRG.122532"; transcript_id "MSTRG.122532.34"; exon_number "7";
chr3	StringTie	exon	67529087	67529186	1000	-	.	gene_id "MSTRG.122532"; transcript_id "MSTRG.122532.34"; exon_number "8";
chr3	StringTie	exon	67529401	67529417	1000	-	.	gene_id "MSTRG.122532"; transcript_id "MSTRG.122532.34"; exon_number "9";
chr3	StringTie	transcript	67494498	67547628	1000	-	.	gene_id "MSTRG.122532"; transcript_id "MSTRG.122532.35";
chr3	StringTie	exon	67494498	67494699	1000	-	.	gene_id "MSTRG.122532"; transcript_id "MSTRG.122532.35"; exon_number "1";
chr3	StringTie	exon	67495798	67495940	1000	-	.	gene_id "MSTRG.122532"; transcript_id "MSTRG.122532.35"; exon_number "2";
chr3	StringTie	exon	67498134	67498295	1000	-	.	gene_id "MSTRG.122532"; transcript_id "MSTRG.122532.35"; exon_number "3";
chr3	StringTie	exon	67508807	67508903	1000	-	.	gene_id "MSTRG.122532"; transcript_id "MSTRG.122532.35"; exon_number "4";
chr3	StringTie	exon	67518247	67518336	1000	-	.	gene_id "MSTRG.122532"; transcript_id "MSTRG.122532.35"; exon_number "5";
chr3	StringTie	exon	67520482	67520634	1000	-	.	gene_id "MSTRG.122532"; transcript_id "MSTRG.122532.35"; exon_number "6";
chr3	StringTie	exon	67528132	67528222	1000	-	.	gene_id "MSTRG.122532"; transcript_id "MSTRG.122532.35"; exon_number "7";
chr3	StringTie	exon	67529087	67529186	1000	-	.	gene_id "MSTRG.122532"; transcript_id "MSTRG.122532.35"; exon_number "8";
chr3	StringTie	exon	67547460	67547628	1000	-	.	gene_id "MSTRG.122532"; transcript_id "MSTRG.122532.35"; exon_number "9";
chr3	StringTie	transcript	67494594	67559720	1000	-	.	gene_id "MSTRG.122532"; transcript_id "MSTRG.122532.36";
chr3	StringTie	exon	67494594	67494699	1000	-	.	gene_id "MSTRG.122532"; transcript_id "MSTRG.122532.36"; exon_number "1";
chr3	StringTie	exon	67495798	67495940	1000	-	.	gene_id "MSTRG.122532"; transcript_id "MSTRG.122532.36"; exon_number "2";
chr3	StringTie	exon	67498134	67498295	1000	-	.	gene_id "MSTRG.122532"; transcript_id "MSTRG.122532.36"; exon_number "3";
chr3	StringTie	exon	67508807	67508903	1000	-	.	gene_id "MSTRG.122532"; transcript_id "MSTRG.122532.36"; exon_number "4";
chr3	StringTie	exon	67518247	67518336	1000	-	.	gene_id "MSTRG.122532"; transcript_id "MSTRG.122532.36"; exon_number "5";
chr3	StringTie	exon	67520482	67520634	1000	-	.	gene_id "MSTRG.122532"; transcript_id "MSTRG.122532.36"; exon_number "6";
chr3	StringTie	exon	67528132	67528222	1000	-	.	gene_id "MSTRG.122532"; transcript_id "MSTRG.122532.36"; exon_number "7";
chr3	StringTie	exon	67529087	67529186	1000	-	.	gene_id "MSTRG.122532"; transcript_id "MSTRG.122532.36"; exon_number "8";
chr3	StringTie	exon	67559501	67559720	1000	-	.	gene_id "MSTRG.122532"; transcript_id "MSTRG.122532.36"; exon_number "9";
chr3	StringTie	transcript	67603262	67620592	1000	-	.	gene_id "MSTRG.122532"; transcript_id "MSTRG.122532.37";
chr3	StringTie	exon	67603262	67604805	1000	-	.	gene_id "MSTRG.122532"; transcript_id "MSTRG.122532.37"; exon_number "1";
chr3	StringTie	exon	67609455	67609596	1000	-	.	gene_id "MSTRG.122532"; transcript_id "MSTRG.122532.37"; exon_number "2";
chr3	StringTie	exon	67620062	67620201	1000	-	.	gene_id "MSTRG.122532"; transcript_id "MSTRG.122532.37"; exon_number "3";
chr3	StringTie	exon	67620460	67620592	1000	-	.	gene_id "MSTRG.122532"; transcript_id "MSTRG.122532.37"; exon_number "4";
chr3	StringTie	transcript	67603301	67620200	1000	-	.	gene_id "MSTRG.122532"; transcript_id "MSTRG.122532.38";
chr3	StringTie	exon	67603301	67606031	1000	-	.	gene_id "MSTRG.122532"; transcript_id "MSTRG.122532.38"; exon_number "1";
chr3	StringTie	exon	67609455	67609596	1000	-	.	gene_id "MSTRG.122532"; transcript_id "MSTRG.122532.38"; exon_number "2";
chr3	StringTie	exon	67620062	67620200	1000	-	.	gene_id "MSTRG.122532"; transcript_id "MSTRG.122532.38"; exon_number "3";
chr3	StringTie	transcript	67603313	67617599	1000	-	.	gene_id "MSTRG.122532"; transcript_id "MSTRG.122532.39";
chr3	StringTie	exon	67603313	67604805	1000	-	.	gene_id "MSTRG.122532"; transcript_id "MSTRG.122532.39"; exon_number "1";
chr3	StringTie	exon	67605800	67606031	1000	-	.	gene_id "MSTRG.122532"; transcript_id "MSTRG.122532.39"; exon_number "2";
chr3	StringTie	exon	67609455	67609596	1000	-	.	gene_id "MSTRG.122532"; transcript_id "MSTRG.122532.39"; exon_number "3";
chr3	StringTie	exon	67617463	67617599	1000	-	.	gene_id "MSTRG.122532"; transcript_id "MSTRG.122532.39"; exon_number "4";
chr3	StringTie	transcript	67369971	67410912	1000	-	.	gene_id "MSTRG.122532"; transcript_id "MSTRG.122532.4";
chr3	StringTie	exon	67369971	67375859	1000	-	.	gene_id "MSTRG.122532"; transcript_id "MSTRG.122532.4"; exon_number "1";
chr3	StringTie	exon	67375943	67376505	1000	-	.	gene_id "MSTRG.122532"; transcript_id "MSTRG.122532.4"; exon_number "2";
chr3	StringTie	exon	67400731	67400851	1000	-	.	gene_id "MSTRG.122532"; transcript_id "MSTRG.122532.4"; exon_number "3";
chr3	StringTie	exon	67408865	67410912	1000	-	.	gene_id "MSTRG.122532"; transcript_id "MSTRG.122532.4"; exon_number "4";
chr3	StringTie	transcript	67603943	67617586	1000	-	.	gene_id "MSTRG.122532"; transcript_id "MSTRG.122532.40";
chr3	StringTie	exon	67603943	67604805	1000	-	.	gene_id "MSTRG.122532"; transcript_id "MSTRG.122532.40"; exon_number "1";
chr3	StringTie	exon	67609455	67609596	1000	-	.	gene_id "MSTRG.122532"; transcript_id "MSTRG.122532.40"; exon_number "2";
chr3	StringTie	exon	67617463	67617586	1000	-	.	gene_id "MSTRG.122532"; transcript_id "MSTRG.122532.40"; exon_number "3";
chr3	StringTie	transcript	67604453	67654697	1000	-	.	gene_id "MSTRG.122532"; transcript_id "MSTRG.122532.41";
chr3	StringTie	exon	67604453	67604805	1000	-	.	gene_id "MSTRG.122532"; transcript_id "MSTRG.122532.41"; exon_number "1";
chr3	StringTie	exon	67605800	67606031	1000	-	.	gene_id "MSTRG.122532"; transcript_id "MSTRG.122532.41"; exon_number "2";
chr3	StringTie	exon	67609455	67609596	1000	-	.	gene_id "MSTRG.122532"; transcript_id "MSTRG.122532.41"; exon_number "3";
chr3	StringTie	exon	67637646	67637839	1000	-	.	gene_id "MSTRG.122532"; transcript_id "MSTRG.122532.41"; exon_number "4";
chr3	StringTie	exon	67654503	67654697	1000	-	.	gene_id "MSTRG.122532"; transcript_id "MSTRG.122532.41"; exon_number "5";
chr3	StringTie	transcript	67604488	67654697	1000	-	.	gene_id "MSTRG.122532"; transcript_id "MSTRG.122532.42";
chr3	StringTie	exon	67604488	67604805	1000	-	.	gene_id "MSTRG.122532"; transcript_id "MSTRG.122532.42"; exon_number "1";
chr3	StringTie	exon	67609455	67609596	1000	-	.	gene_id "MSTRG.122532"; transcript_id "MSTRG.122532.42"; exon_number "2";
chr3	StringTie	exon	67637646	67637839	1000	-	.	gene_id "MSTRG.122532"; transcript_id "MSTRG.122532.42"; exon_number "3";
chr3	StringTie	exon	67654503	67654697	1000	-	.	gene_id "MSTRG.122532"; transcript_id "MSTRG.122532.42"; exon_number "4";
chr3	StringTie	transcript	67605419	67617803	1000	-	.	gene_id "MSTRG.122532"; transcript_id "MSTRG.122532.43";
chr3	StringTie	exon	67605419	67606031	1000	-	.	gene_id "MSTRG.122532"; transcript_id "MSTRG.122532.43"; exon_number "1";
chr3	StringTie	exon	67609455	67609596	1000	-	.	gene_id "MSTRG.122532"; transcript_id "MSTRG.122532.43"; exon_number "2";
chr3	StringTie	exon	67617685	67617803	1000	-	.	gene_id "MSTRG.122532"; transcript_id "MSTRG.122532.43"; exon_number "3";
chr3	StringTie	transcript	67605716	67654605	1000	-	.	gene_id "MSTRG.122532"; transcript_id "MSTRG.122532.44";
chr3	StringTie	exon	67605716	67606031	1000	-	.	gene_id "MSTRG.122532"; transcript_id "MSTRG.122532.44"; exon_number "1";
chr3	StringTie	exon	67609455	67609596	1000	-	.	gene_id "MSTRG.122532"; transcript_id "MSTRG.122532.44"; exon_number "2";
chr3	StringTie	exon	67654503	67654605	1000	-	.	gene_id "MSTRG.122532"; transcript_id "MSTRG.122532.44"; exon_number "3";
chr3	StringTie	transcript	67373303	67654607	1000	-	.	gene_id "MSTRG.122532"; transcript_id "MSTRG.122532.5";
chr3	StringTie	exon	67373303	67376505	1000	-	.	gene_id "MSTRG.122532"; transcript_id "MSTRG.122532.5"; exon_number "1";
chr3	StringTie	exon	67400731	67400851	1000	-	.	gene_id "MSTRG.122532"; transcript_id "MSTRG.122532.5"; exon_number "2";
chr3	StringTie	exon	67408865	67409034	1000	-	.	gene_id "MSTRG.122532"; transcript_id "MSTRG.122532.5"; exon_number "3";
chr3	StringTie	exon	67495798	67495940	1000	-	.	gene_id "MSTRG.122532"; transcript_id "MSTRG.122532.5"; exon_number "4";
chr3	StringTie	exon	67498134	67498295	1000	-	.	gene_id "MSTRG.122532"; transcript_id "MSTRG.122532.5"; exon_number "5";
chr3	StringTie	exon	67508807	67508903	1000	-	.	gene_id "MSTRG.122532"; transcript_id "MSTRG.122532.5"; exon_number "6";
chr3	StringTie	exon	67518247	67518336	1000	-	.	gene_id "MSTRG.122532"; transcript_id "MSTRG.122532.5"; exon_number "7";
chr3	StringTie	exon	67520482	67520634	1000	-	.	gene_id "MSTRG.122532"; transcript_id "MSTRG.122532.5"; exon_number "8";
chr3	StringTie	exon	67528132	67528222	1000	-	.	gene_id "MSTRG.122532"; transcript_id "MSTRG.122532.5"; exon_number "9";
chr3	StringTie	exon	67529087	67529186	1000	-	.	gene_id "MSTRG.122532"; transcript_id "MSTRG.122532.5"; exon_number "10";
chr3	StringTie	exon	67609455	67609596	1000	-	.	gene_id "MSTRG.122532"; transcript_id "MSTRG.122532.5"; exon_number "11";
chr3	StringTie	exon	67654503	67654607	1000	-	.	gene_id "MSTRG.122532"; transcript_id "MSTRG.122532.5"; exon_number "12";
chr3	StringTie	transcript	67373431	67409761	1000	-	.	gene_id "MSTRG.122532"; transcript_id "MSTRG.122532.6";
chr3	StringTie	exon	67373431	67375859	1000	-	.	gene_id "MSTRG.122532"; transcript_id "MSTRG.122532.6"; exon_number "1";
chr3	StringTie	exon	67400731	67400851	1000	-	.	gene_id "MSTRG.122532"; transcript_id "MSTRG.122532.6"; exon_number "2";
chr3	StringTie	exon	67408471	67409761	1000	-	.	gene_id "MSTRG.122532"; transcript_id "MSTRG.122532.6"; exon_number "3";
chr3	StringTie	transcript	67374204	67654680	1000	-	.	gene_id "MSTRG.122532"; transcript_id "MSTRG.122532.7";
chr3	StringTie	exon	67374204	67375859	1000	-	.	gene_id "MSTRG.122532"; transcript_id "MSTRG.122532.7"; exon_number "1";
chr3	StringTie	exon	67375943	67376505	1000	-	.	gene_id "MSTRG.122532"; transcript_id "MSTRG.122532.7"; exon_number "2";
chr3	StringTie	exon	67400731	67400851	1000	-	.	gene_id "MSTRG.122532"; transcript_id "MSTRG.122532.7"; exon_number "3";
chr3	StringTie	exon	67495798	67495940	1000	-	.	gene_id "MSTRG.122532"; transcript_id "MSTRG.122532.7"; exon_number "4";
chr3	StringTie	exon	67498134	67498295	1000	-	.	gene_id "MSTRG.122532"; transcript_id "MSTRG.122532.7"; exon_number "5";
chr3	StringTie	exon	67508807	67508903	1000	-	.	gene_id "MSTRG.122532"; transcript_id "MSTRG.122532.7"; exon_number "6";
chr3	StringTie	exon	67518247	67518336	1000	-	.	gene_id "MSTRG.122532"; transcript_id "MSTRG.122532.7"; exon_number "7";
chr3	StringTie	exon	67520482	67520634	1000	-	.	gene_id "MSTRG.122532"; transcript_id "MSTRG.122532.7"; exon_number "8";
chr3	StringTie	exon	67528132	67528222	1000	-	.	gene_id "MSTRG.122532"; transcript_id "MSTRG.122532.7"; exon_number "9";
chr3	StringTie	exon	67529087	67529186	1000	-	.	gene_id "MSTRG.122532"; transcript_id "MSTRG.122532.7"; exon_number "10";
chr3	StringTie	exon	67609455	67609596	1000	-	.	gene_id "MSTRG.122532"; transcript_id "MSTRG.122532.7"; exon_number "11";
chr3	StringTie	exon	67654503	67654680	1000	-	.	gene_id "MSTRG.122532"; transcript_id "MSTRG.122532.7"; exon_number "12";
chr3	StringTie	transcript	67374230	67408520	1000	-	.	gene_id "MSTRG.122532"; transcript_id "MSTRG.122532.8";
chr3	StringTie	exon	67374230	67375859	1000	-	.	gene_id "MSTRG.122532"; transcript_id "MSTRG.122532.8"; exon_number "1";
chr3	StringTie	exon	67375943	67376505	1000	-	.	gene_id "MSTRG.122532"; transcript_id "MSTRG.122532.8"; exon_number "2";
chr3	StringTie	exon	67400731	67400851	1000	-	.	gene_id "MSTRG.122532"; transcript_id "MSTRG.122532.8"; exon_number "3";
chr3	StringTie	exon	67408471	67408520	1000	-	.	gene_id "MSTRG.122532"; transcript_id "MSTRG.122532.8"; exon_number "4";
chr3	StringTie	transcript	67374239	67408527	1000	-	.	gene_id "MSTRG.122532"; transcript_id "MSTRG.122532.9";
chr3	StringTie	exon	67374239	67376505	1000	-	.	gene_id "MSTRG.122532"; transcript_id "MSTRG.122532.9"; exon_number "1";
chr3	StringTie	exon	67400731	67400851	1000	-	.	gene_id "MSTRG.122532"; transcript_id "MSTRG.122532.9"; exon_number "2";
chr3	StringTie	exon	67408471	67408527	1000	-	.	gene_id "MSTRG.122532"; transcript_id "MSTRG.122532.9"; exon_number "3";
chr3	StringTie	transcript	67363837	67364136	1000	.	.	gene_id "MSTRG.122533"; transcript_id "MSTRG.122533.1";
chr3	StringTie	exon	67363837	67364136	1000	.	.	gene_id "MSTRG.122533"; transcript_id "MSTRG.122533.1"; exon_number "1";
chr3	StringTie	transcript	67366183	67366881	1000	.	.	gene_id "MSTRG.122534"; transcript_id "MSTRG.122534.1";
chr3	StringTie	exon	67366183	67366881	1000	.	.	gene_id "MSTRG.122534"; transcript_id "MSTRG.122534.1"; exon_number "1";
chr3	StringTie	transcript	67368357	67368605	1000	.	.	gene_id "MSTRG.122535"; transcript_id "MSTRG.122535.1";
chr3	StringTie	exon	67368357	67368605	1000	.	.	gene_id "MSTRG.122535"; transcript_id "MSTRG.122535.1"; exon_number "1";
chr3	StringTie	transcript	67369029	67369235	1000	.	.	gene_id "MSTRG.122536"; transcript_id "MSTRG.122536.1";
chr3	StringTie	exon	67369029	67369235	1000	.	.	gene_id "MSTRG.122536"; transcript_id "MSTRG.122536.1"; exon_number "1";
chr3	StringTie	transcript	67513940	67514320	1000	+	.	gene_id "MSTRG.122537"; transcript_id "ENST00000462398"; gene_name "NDUFB4P1"; ref_gene_id "ENSG00000242510";
chr3	StringTie	exon	67513940	67514320	1000	+	.	gene_id "MSTRG.122537"; transcript_id "ENST00000462398"; exon_number "1"; gene_name "NDUFB4P1"; ref_gene_id "ENSG00000242510";
chr3	StringTie	transcript	67654697	67747110	1000	+	.	gene_id "MSTRG.122538"; transcript_id "ENST00000464420"; gene_name "SUCLG2-AS1"; ref_gene_id "ENSG00000241316";
chr3	StringTie	exon	67654697	67655102	1000	+	.	gene_id "MSTRG.122538"; transcript_id "ENST00000464420"; exon_number "1"; gene_name "SUCLG2-AS1"; ref_gene_id "ENSG00000241316";
chr3	StringTie	exon	67669816	67669909	1000	+	.	gene_id "MSTRG.122538"; transcript_id "ENST00000464420"; exon_number "2"; gene_name "SUCLG2-AS1"; ref_gene_id "ENSG00000241316";
chr3	StringTie	exon	67670882	67671004	1000	+	.	gene_id "MSTRG.122538"; transcript_id "ENST00000464420"; exon_number "3"; gene_name "SUCLG2-AS1"; ref_gene_id "ENSG00000241316";
chr3	StringTie	exon	67746771	67747110	1000	+	.	gene_id "MSTRG.122538"; transcript_id "ENST00000464420"; exon_number "4"; gene_name "SUCLG2-AS1"; ref_gene_id "ENSG00000241316";
chr3	StringTie	transcript	67654758	67947713	1000	+	.	gene_id "MSTRG.122538"; transcript_id "ENST00000482677"; gene_name "SUCLG2-AS1"; ref_gene_id "ENSG00000241316";
chr3	StringTie	exon	67654758	67655102	1000	+	.	gene_id "MSTRG.122538"; transcript_id "ENST00000482677"; exon_number "1"; gene_name "SUCLG2-AS1"; ref_gene_id "ENSG00000241316";
chr3	StringTie	exon	67669816	67669909	1000	+	.	gene_id "MSTRG.122538"; transcript_id "ENST00000482677"; exon_number "2"; gene_name "SUCLG2-AS1"; ref_gene_id "ENSG00000241316";
chr3	StringTie	exon	67670829	67671004	1000	+	.	gene_id "MSTRG.122538"; transcript_id "ENST00000482677"; exon_number "3"; gene_name "SUCLG2-AS1"; ref_gene_id "ENSG00000241316";
chr3	StringTie	exon	67840022	67840839	1000	+	.	gene_id "MSTRG.122538"; transcript_id "ENST00000482677"; exon_number "4"; gene_name "SUCLG2-AS1"; ref_gene_id "ENSG00000241316";
chr3	StringTie	exon	67844233	67844352	1000	+	.	gene_id "MSTRG.122538"; transcript_id "ENST00000482677"; exon_number "5"; gene_name "SUCLG2-AS1"; ref_gene_id "ENSG00000241316";
chr3	StringTie	exon	67889010	67889109	1000	+	.	gene_id "MSTRG.122538"; transcript_id "ENST00000482677"; exon_number "6"; gene_name "SUCLG2-AS1"; ref_gene_id "ENSG00000241316";
chr3	StringTie	exon	67947141	67947713	1000	+	.	gene_id "MSTRG.122538"; transcript_id "ENST00000482677"; exon_number "7"; gene_name "SUCLG2-AS1"; ref_gene_id "ENSG00000241316";
chr3	StringTie	transcript	67668247	67750669	1000	+	.	gene_id "MSTRG.122538"; transcript_id "ENST00000496640"; gene_name "SUCLG2-AS1"; ref_gene_id "ENSG00000241316";
chr3	StringTie	exon	67668247	67668277	1000	+	.	gene_id "MSTRG.122538"; transcript_id "ENST00000496640"; exon_number "1"; gene_name "SUCLG2-AS1"; ref_gene_id "ENSG00000241316";
chr3	StringTie	exon	67669816	67669909	1000	+	.	gene_id "MSTRG.122538"; transcript_id "ENST00000496640"; exon_number "2"; gene_name "SUCLG2-AS1"; ref_gene_id "ENSG00000241316";
chr3	StringTie	exon	67670829	67671004	1000	+	.	gene_id "MSTRG.122538"; transcript_id "ENST00000496640"; exon_number "3"; gene_name "SUCLG2-AS1"; ref_gene_id "ENSG00000241316";
chr3	StringTie	exon	67746771	67746957	1000	+	.	gene_id "MSTRG.122538"; transcript_id "ENST00000496640"; exon_number "4"; gene_name "SUCLG2-AS1"; ref_gene_id "ENSG00000241316";
chr3	StringTie	exon	67749853	67749970	1000	+	.	gene_id "MSTRG.122538"; transcript_id "ENST00000496640"; exon_number "5"; gene_name "SUCLG2-AS1"; ref_gene_id "ENSG00000241316";
chr3	StringTie	exon	67750414	67750669	1000	+	.	gene_id "MSTRG.122538"; transcript_id "ENST00000496640"; exon_number "6"; gene_name "SUCLG2-AS1"; ref_gene_id "ENSG00000241316";
chr3	StringTie	transcript	67654612	67889110	1000	+	.	gene_id "MSTRG.122538"; transcript_id "MSTRG.122538.1";
chr3	StringTie	exon	67654612	67655102	1000	+	.	gene_id "MSTRG.122538"; transcript_id "MSTRG.122538.1"; exon_number "1";
chr3	StringTie	exon	67669816	67669909	1000	+	.	gene_id "MSTRG.122538"; transcript_id "MSTRG.122538.1"; exon_number "2";
chr3	StringTie	exon	67670882	67671004	1000	+	.	gene_id "MSTRG.122538"; transcript_id "MSTRG.122538.1"; exon_number "3";
chr3	StringTie	exon	67746771	67746957	1000	+	.	gene_id "MSTRG.122538"; transcript_id "MSTRG.122538.1"; exon_number "4";
chr3	StringTie	exon	67749853	67749970	1000	+	.	gene_id "MSTRG.122538"; transcript_id "MSTRG.122538.1"; exon_number "5";
chr3	StringTie	exon	67750414	67750660	1000	+	.	gene_id "MSTRG.122538"; transcript_id "MSTRG.122538.1"; exon_number "6";
chr3	StringTie	exon	67768330	67768433	1000	+	.	gene_id "MSTRG.122538"; transcript_id "MSTRG.122538.1"; exon_number "7";
chr3	StringTie	exon	67840022	67840839	1000	+	.	gene_id "MSTRG.122538"; transcript_id "MSTRG.122538.1"; exon_number "8";
chr3	StringTie	exon	67844233	67844352	1000	+	.	gene_id "MSTRG.122538"; transcript_id "MSTRG.122538.1"; exon_number "9";
chr3	StringTie	exon	67889010	67889110	1000	+	.	gene_id "MSTRG.122538"; transcript_id "MSTRG.122538.1"; exon_number "10";
chr3	StringTie	transcript	67654680	67674007	1000	+	.	gene_id "MSTRG.122538"; transcript_id "MSTRG.122538.10";
chr3	StringTie	exon	67654680	67655102	1000	+	.	gene_id "MSTRG.122538"; transcript_id "MSTRG.122538.10"; exon_number "1";
chr3	StringTie	exon	67669816	67669909	1000	+	.	gene_id "MSTRG.122538"; transcript_id "MSTRG.122538.10"; exon_number "2";
chr3	StringTie	exon	67670882	67671004	1000	+	.	gene_id "MSTRG.122538"; transcript_id "MSTRG.122538.10"; exon_number "3";
chr3	StringTie	exon	67673895	67674007	1000	+	.	gene_id "MSTRG.122538"; transcript_id "MSTRG.122538.10"; exon_number "4";
chr3	StringTie	transcript	67654680	67676948	1000	+	.	gene_id "MSTRG.122538"; transcript_id "MSTRG.122538.11";
chr3	StringTie	exon	67654680	67655102	1000	+	.	gene_id "MSTRG.122538"; transcript_id "MSTRG.122538.11"; exon_number "1";
chr3	StringTie	exon	67669816	67669909	1000	+	.	gene_id "MSTRG.122538"; transcript_id "MSTRG.122538.11"; exon_number "2";
chr3	StringTie	exon	67670882	67671004	1000	+	.	gene_id "MSTRG.122538"; transcript_id "MSTRG.122538.11"; exon_number "3";
chr3	StringTie	exon	67676924	67676948	1000	+	.	gene_id "MSTRG.122538"; transcript_id "MSTRG.122538.11"; exon_number "4";
chr3	StringTie	transcript	67654681	67671006	1000	+	.	gene_id "MSTRG.122538"; transcript_id "MSTRG.122538.12";
chr3	StringTie	exon	67654681	67655074	1000	+	.	gene_id "MSTRG.122538"; transcript_id "MSTRG.122538.12"; exon_number "1";
chr3	StringTie	exon	67669816	67669909	1000	+	.	gene_id "MSTRG.122538"; transcript_id "MSTRG.122538.12"; exon_number "2";
chr3	StringTie	exon	67670829	67671006	1000	+	.	gene_id "MSTRG.122538"; transcript_id "MSTRG.122538.12"; exon_number "3";
chr3	StringTie	transcript	67654682	67671005	1000	+	.	gene_id "MSTRG.122538"; transcript_id "MSTRG.122538.13";
chr3	StringTie	exon	67654682	67655074	1000	+	.	gene_id "MSTRG.122538"; transcript_id "MSTRG.122538.13"; exon_number "1";
chr3	StringTie	exon	67669816	67669909	1000	+	.	gene_id "MSTRG.122538"; transcript_id "MSTRG.122538.13"; exon_number "2";
chr3	StringTie	exon	67670918	67671005	1000	+	.	gene_id "MSTRG.122538"; transcript_id "MSTRG.122538.13"; exon_number "3";
chr3	StringTie	transcript	67654683	67682511	1000	+	.	gene_id "MSTRG.122538"; transcript_id "MSTRG.122538.14";
chr3	StringTie	exon	67654683	67655102	1000	+	.	gene_id "MSTRG.122538"; transcript_id "MSTRG.122538.14"; exon_number "1";
chr3	StringTie	exon	67669816	67669909	1000	+	.	gene_id "MSTRG.122538"; transcript_id "MSTRG.122538.14"; exon_number "2";
chr3	StringTie	exon	67670918	67671004	1000	+	.	gene_id "MSTRG.122538"; transcript_id "MSTRG.122538.14"; exon_number "3";
chr3	StringTie	exon	67682487	67682511	1000	+	.	gene_id "MSTRG.122538"; transcript_id "MSTRG.122538.14"; exon_number "4";
chr3	StringTie	transcript	67654683	67756293	1000	+	.	gene_id "MSTRG.122538"; transcript_id "MSTRG.122538.15";
chr3	StringTie	exon	67654683	67655102	1000	+	.	gene_id "MSTRG.122538"; transcript_id "MSTRG.122538.15"; exon_number "1";
chr3	StringTie	exon	67668213	67668277	1000	+	.	gene_id "MSTRG.122538"; transcript_id "MSTRG.122538.15"; exon_number "2";
chr3	StringTie	exon	67669816	67669909	1000	+	.	gene_id "MSTRG.122538"; transcript_id "MSTRG.122538.15"; exon_number "3";
chr3	StringTie	exon	67670882	67671004	1000	+	.	gene_id "MSTRG.122538"; transcript_id "MSTRG.122538.15"; exon_number "4";
chr3	StringTie	exon	67746771	67746957	1000	+	.	gene_id "MSTRG.122538"; transcript_id "MSTRG.122538.15"; exon_number "5";
chr3	StringTie	exon	67749853	67749970	1000	+	.	gene_id "MSTRG.122538"; transcript_id "MSTRG.122538.15"; exon_number "6";
chr3	StringTie	exon	67750414	67756293	1000	+	.	gene_id "MSTRG.122538"; transcript_id "MSTRG.122538.15"; exon_number "7";
chr3	StringTie	transcript	67654693	67673947	1000	+	.	gene_id "MSTRG.122538"; transcript_id "MSTRG.122538.16";
chr3	StringTie	exon	67654693	67655102	1000	+	.	gene_id "MSTRG.122538"; transcript_id "MSTRG.122538.16"; exon_number "1";
chr3	StringTie	exon	67669816	67669909	1000	+	.	gene_id "MSTRG.122538"; transcript_id "MSTRG.122538.16"; exon_number "2";
chr3	StringTie	exon	67670829	67671004	1000	+	.	gene_id "MSTRG.122538"; transcript_id "MSTRG.122538.16"; exon_number "3";
chr3	StringTie	exon	67673895	67673947	1000	+	.	gene_id "MSTRG.122538"; transcript_id "MSTRG.122538.16"; exon_number "4";
chr3	StringTie	transcript	67654693	67673926	1000	+	.	gene_id "MSTRG.122538"; transcript_id "MSTRG.122538.17";
chr3	StringTie	exon	67654693	67655074	1000	+	.	gene_id "MSTRG.122538"; transcript_id "MSTRG.122538.17"; exon_number "1";
chr3	StringTie	exon	67669816	67669909	1000	+	.	gene_id "MSTRG.122538"; transcript_id "MSTRG.122538.17"; exon_number "2";
chr3	StringTie	exon	67670882	67671004	1000	+	.	gene_id "MSTRG.122538"; transcript_id "MSTRG.122538.17"; exon_number "3";
chr3	StringTie	exon	67673895	67673926	1000	+	.	gene_id "MSTRG.122538"; transcript_id "MSTRG.122538.17"; exon_number "4";
chr3	StringTie	transcript	67654700	67670987	1000	+	.	gene_id "MSTRG.122538"; transcript_id "MSTRG.122538.19";
chr3	StringTie	exon	67654700	67655074	1000	+	.	gene_id "MSTRG.122538"; transcript_id "MSTRG.122538.19"; exon_number "1";
chr3	StringTie	exon	67668213	67668277	1000	+	.	gene_id "MSTRG.122538"; transcript_id "MSTRG.122538.19"; exon_number "2";
chr3	StringTie	exon	67669816	67669909	1000	+	.	gene_id "MSTRG.122538"; transcript_id "MSTRG.122538.19"; exon_number "3";
chr3	StringTie	exon	67670829	67670987	1000	+	.	gene_id "MSTRG.122538"; transcript_id "MSTRG.122538.19"; exon_number "4";
chr3	StringTie	transcript	67654613	67768556	1000	+	.	gene_id "MSTRG.122538"; transcript_id "MSTRG.122538.2";
chr3	StringTie	exon	67654613	67655102	1000	+	.	gene_id "MSTRG.122538"; transcript_id "MSTRG.122538.2"; exon_number "1";
chr3	StringTie	exon	67668213	67668277	1000	+	.	gene_id "MSTRG.122538"; transcript_id "MSTRG.122538.2"; exon_number "2";
chr3	StringTie	exon	67669816	67669909	1000	+	.	gene_id "MSTRG.122538"; transcript_id "MSTRG.122538.2"; exon_number "3";
chr3	StringTie	exon	67670829	67671004	1000	+	.	gene_id "MSTRG.122538"; transcript_id "MSTRG.122538.2"; exon_number "4";
chr3	StringTie	exon	67746771	67746957	1000	+	.	gene_id "MSTRG.122538"; transcript_id "MSTRG.122538.2"; exon_number "5";
chr3	StringTie	exon	67749853	67749970	1000	+	.	gene_id "MSTRG.122538"; transcript_id "MSTRG.122538.2"; exon_number "6";
chr3	StringTie	exon	67750414	67750660	1000	+	.	gene_id "MSTRG.122538"; transcript_id "MSTRG.122538.2"; exon_number "7";
chr3	StringTie	exon	67768330	67768556	1000	+	.	gene_id "MSTRG.122538"; transcript_id "MSTRG.122538.2"; exon_number "8";
chr3	StringTie	transcript	67654736	67670986	1000	+	.	gene_id "MSTRG.122538"; transcript_id "MSTRG.122538.20";
chr3	StringTie	exon	67654736	67655102	1000	+	.	gene_id "MSTRG.122538"; transcript_id "MSTRG.122538.20"; exon_number "1";
chr3	StringTie	exon	67668213	67668277	1000	+	.	gene_id "MSTRG.122538"; transcript_id "MSTRG.122538.20"; exon_number "2";
chr3	StringTie	exon	67669816	67669909	1000	+	.	gene_id "MSTRG.122538"; transcript_id "MSTRG.122538.20"; exon_number "3";
chr3	StringTie	exon	67670918	67670986	1000	+	.	gene_id "MSTRG.122538"; transcript_id "MSTRG.122538.20"; exon_number "4";
chr3	StringTie	transcript	67730377	67757056	1000	+	.	gene_id "MSTRG.122538"; transcript_id "MSTRG.122538.23";
chr3	StringTie	exon	67730377	67730472	1000	+	.	gene_id "MSTRG.122538"; transcript_id "MSTRG.122538.23"; exon_number "1";
chr3	StringTie	exon	67746771	67746957	1000	+	.	gene_id "MSTRG.122538"; transcript_id "MSTRG.122538.23"; exon_number "2";
chr3	StringTie	exon	67750414	67757056	1000	+	.	gene_id "MSTRG.122538"; transcript_id "MSTRG.122538.23"; exon_number "3";
chr3	StringTie	transcript	67730450	67756251	1000	+	.	gene_id "MSTRG.122538"; transcript_id "MSTRG.122538.24";
chr3	StringTie	exon	67730450	67730472	1000	+	.	gene_id "MSTRG.122538"; transcript_id "MSTRG.122538.24"; exon_number "1";
chr3	StringTie	exon	67746771	67746957	1000	+	.	gene_id "MSTRG.122538"; transcript_id "MSTRG.122538.24"; exon_number "2";
chr3	StringTie	exon	67749849	67749970	1000	+	.	gene_id "MSTRG.122538"; transcript_id "MSTRG.122538.24"; exon_number "3";
chr3	StringTie	exon	67750414	67756251	1000	+	.	gene_id "MSTRG.122538"; transcript_id "MSTRG.122538.24"; exon_number "4";
chr3	StringTie	transcript	67744022	67757148	1000	+	.	gene_id "MSTRG.122538"; transcript_id "MSTRG.122538.25";
chr3	StringTie	exon	67744022	67744178	1000	+	.	gene_id "MSTRG.122538"; transcript_id "MSTRG.122538.25"; exon_number "1";
chr3	StringTie	exon	67746771	67746957	1000	+	.	gene_id "MSTRG.122538"; transcript_id "MSTRG.122538.25"; exon_number "2";
chr3	StringTie	exon	67749853	67749970	1000	+	.	gene_id "MSTRG.122538"; transcript_id "MSTRG.122538.25"; exon_number "3";
chr3	StringTie	exon	67750414	67757148	1000	+	.	gene_id "MSTRG.122538"; transcript_id "MSTRG.122538.25"; exon_number "4";
chr3	StringTie	transcript	67744098	67757275	1000	+	.	gene_id "MSTRG.122538"; transcript_id "MSTRG.122538.26";
chr3	StringTie	exon	67744098	67744178	1000	+	.	gene_id "MSTRG.122538"; transcript_id "MSTRG.122538.26"; exon_number "1";
chr3	StringTie	exon	67746771	67746957	1000	+	.	gene_id "MSTRG.122538"; transcript_id "MSTRG.122538.26"; exon_number "2";
chr3	StringTie	exon	67750414	67757275	1000	+	.	gene_id "MSTRG.122538"; transcript_id "MSTRG.122538.26"; exon_number "3";
chr3	StringTie	transcript	67839587	67849062	1000	+	.	gene_id "MSTRG.122538"; transcript_id "MSTRG.122538.27";
chr3	StringTie	exon	67839587	67839604	1000	+	.	gene_id "MSTRG.122538"; transcript_id "MSTRG.122538.27"; exon_number "1";
chr3	StringTie	exon	67840022	67840839	1000	+	.	gene_id "MSTRG.122538"; transcript_id "MSTRG.122538.27"; exon_number "2";
chr3	StringTie	exon	67844233	67844352	1000	+	.	gene_id "MSTRG.122538"; transcript_id "MSTRG.122538.27"; exon_number "3";
chr3	StringTie	exon	67849007	67849062	1000	+	.	gene_id "MSTRG.122538"; transcript_id "MSTRG.122538.27"; exon_number "4";
chr3	StringTie	transcript	67839917	67840907	1000	+	.	gene_id "MSTRG.122538"; transcript_id "MSTRG.122538.28";
chr3	StringTie	exon	67839917	67840166	1000	+	.	gene_id "MSTRG.122538"; transcript_id "MSTRG.122538.28"; exon_number "1";
chr3	StringTie	exon	67840587	67840907	1000	+	.	gene_id "MSTRG.122538"; transcript_id "MSTRG.122538.28"; exon_number "2";
chr3	StringTie	transcript	67840029	67844333	1000	+	.	gene_id "MSTRG.122538"; transcript_id "MSTRG.122538.29";
chr3	StringTie	exon	67840029	67840166	1000	+	.	gene_id "MSTRG.122538"; transcript_id "MSTRG.122538.29"; exon_number "1";
chr3	StringTie	exon	67844233	67844333	1000	+	.	gene_id "MSTRG.122538"; transcript_id "MSTRG.122538.29"; exon_number "2";
chr3	StringTie	transcript	67654616	67685404	1000	+	.	gene_id "MSTRG.122538"; transcript_id "MSTRG.122538.3";
chr3	StringTie	exon	67654616	67655102	1000	+	.	gene_id "MSTRG.122538"; transcript_id "MSTRG.122538.3"; exon_number "1";
chr3	StringTie	exon	67668213	67668277	1000	+	.	gene_id "MSTRG.122538"; transcript_id "MSTRG.122538.3"; exon_number "2";
chr3	StringTie	exon	67669816	67669909	1000	+	.	gene_id "MSTRG.122538"; transcript_id "MSTRG.122538.3"; exon_number "3";
chr3	StringTie	exon	67670882	67671004	1000	+	.	gene_id "MSTRG.122538"; transcript_id "MSTRG.122538.3"; exon_number "4";
chr3	StringTie	exon	67685382	67685404	1000	+	.	gene_id "MSTRG.122538"; transcript_id "MSTRG.122538.3"; exon_number "5";
chr3	StringTie	transcript	67840103	67840770	1000	+	.	gene_id "MSTRG.122538"; transcript_id "MSTRG.122538.30";
chr3	StringTie	exon	67840103	67840166	1000	+	.	gene_id "MSTRG.122538"; transcript_id "MSTRG.122538.30"; exon_number "1";
chr3	StringTie	exon	67840591	67840770	1000	+	.	gene_id "MSTRG.122538"; transcript_id "MSTRG.122538.30"; exon_number "2";
chr3	StringTie	transcript	67945994	67947713	1000	+	.	gene_id "MSTRG.122538"; transcript_id "MSTRG.122538.31";
chr3	StringTie	exon	67945994	67946357	1000	+	.	gene_id "MSTRG.122538"; transcript_id "MSTRG.122538.31"; exon_number "1";
chr3	StringTie	exon	67947141	67947713	1000	+	.	gene_id "MSTRG.122538"; transcript_id "MSTRG.122538.31"; exon_number "2";
chr3	StringTie	transcript	67654634	67757108	1000	+	.	gene_id "MSTRG.122538"; transcript_id "MSTRG.122538.4";
chr3	StringTie	exon	67654634	67655102	1000	+	.	gene_id "MSTRG.122538"; transcript_id "MSTRG.122538.4"; exon_number "1";
chr3	StringTie	exon	67669816	67669909	1000	+	.	gene_id "MSTRG.122538"; transcript_id "MSTRG.122538.4"; exon_number "2";
chr3	StringTie	exon	67670918	67671004	1000	+	.	gene_id "MSTRG.122538"; transcript_id "MSTRG.122538.4"; exon_number "3";
chr3	StringTie	exon	67746771	67746957	1000	+	.	gene_id "MSTRG.122538"; transcript_id "MSTRG.122538.4"; exon_number "4";
chr3	StringTie	exon	67749853	67749970	1000	+	.	gene_id "MSTRG.122538"; transcript_id "MSTRG.122538.4"; exon_number "5";
chr3	StringTie	exon	67750414	67757108	1000	+	.	gene_id "MSTRG.122538"; transcript_id "MSTRG.122538.4"; exon_number "6";
chr3	StringTie	transcript	67654644	67767232	1000	+	.	gene_id "MSTRG.122538"; transcript_id "MSTRG.122538.5";
chr3	StringTie	exon	67654644	67655102	1000	+	.	gene_id "MSTRG.122538"; transcript_id "MSTRG.122538.5"; exon_number "1";
chr3	StringTie	exon	67669816	67669909	1000	+	.	gene_id "MSTRG.122538"; transcript_id "MSTRG.122538.5"; exon_number "2";
chr3	StringTie	exon	67670882	67671004	1000	+	.	gene_id "MSTRG.122538"; transcript_id "MSTRG.122538.5"; exon_number "3";
chr3	StringTie	exon	67746771	67746957	1000	+	.	gene_id "MSTRG.122538"; transcript_id "MSTRG.122538.5"; exon_number "4";
chr3	StringTie	exon	67750414	67750660	1000	+	.	gene_id "MSTRG.122538"; transcript_id "MSTRG.122538.5"; exon_number "5";
chr3	StringTie	exon	67767151	67767232	1000	+	.	gene_id "MSTRG.122538"; transcript_id "MSTRG.122538.5"; exon_number "6";
chr3	StringTie	transcript	67654656	67757145	1000	+	.	gene_id "MSTRG.122538"; transcript_id "MSTRG.122538.6";
chr3	StringTie	exon	67654656	67655102	1000	+	.	gene_id "MSTRG.122538"; transcript_id "MSTRG.122538.6"; exon_number "1";
chr3	StringTie	exon	67669816	67669909	1000	+	.	gene_id "MSTRG.122538"; transcript_id "MSTRG.122538.6"; exon_number "2";
chr3	StringTie	exon	67670829	67671004	1000	+	.	gene_id "MSTRG.122538"; transcript_id "MSTRG.122538.6"; exon_number "3";
chr3	StringTie	exon	67746771	67746957	1000	+	.	gene_id "MSTRG.122538"; transcript_id "MSTRG.122538.6"; exon_number "4";
chr3	StringTie	exon	67749853	67749970	1000	+	.	gene_id "MSTRG.122538"; transcript_id "MSTRG.122538.6"; exon_number "5";
chr3	StringTie	exon	67750414	67757145	1000	+	.	gene_id "MSTRG.122538"; transcript_id "MSTRG.122538.6"; exon_number "6";
chr3	StringTie	transcript	67654663	67685483	1000	+	.	gene_id "MSTRG.122538"; transcript_id "MSTRG.122538.7";
chr3	StringTie	exon	67654663	67655102	1000	+	.	gene_id "MSTRG.122538"; transcript_id "MSTRG.122538.7"; exon_number "1";
chr3	StringTie	exon	67669816	67669909	1000	+	.	gene_id "MSTRG.122538"; transcript_id "MSTRG.122538.7"; exon_number "2";
chr3	StringTie	exon	67670882	67671004	1000	+	.	gene_id "MSTRG.122538"; transcript_id "MSTRG.122538.7"; exon_number "3";
chr3	StringTie	exon	67685382	67685483	1000	+	.	gene_id "MSTRG.122538"; transcript_id "MSTRG.122538.7"; exon_number "4";
chr3	StringTie	transcript	67654670	67757140	1000	+	.	gene_id "MSTRG.122538"; transcript_id "MSTRG.122538.8";
chr3	StringTie	exon	67654670	67655074	1000	+	.	gene_id "MSTRG.122538"; transcript_id "MSTRG.122538.8"; exon_number "1";
chr3	StringTie	exon	67669816	67669909	1000	+	.	gene_id "MSTRG.122538"; transcript_id "MSTRG.122538.8"; exon_number "2";
chr3	StringTie	exon	67670882	67671004	1000	+	.	gene_id "MSTRG.122538"; transcript_id "MSTRG.122538.8"; exon_number "3";
chr3	StringTie	exon	67746771	67746957	1000	+	.	gene_id "MSTRG.122538"; transcript_id "MSTRG.122538.8"; exon_number "4";
chr3	StringTie	exon	67749853	67749970	1000	+	.	gene_id "MSTRG.122538"; transcript_id "MSTRG.122538.8"; exon_number "5";
chr3	StringTie	exon	67750414	67757140	1000	+	.	gene_id "MSTRG.122538"; transcript_id "MSTRG.122538.8"; exon_number "6";
chr3	StringTie	transcript	67654674	67754516	1000	+	.	gene_id "MSTRG.122538"; transcript_id "MSTRG.122538.9";
chr3	StringTie	exon	67654674	67655102	1000	+	.	gene_id "MSTRG.122538"; transcript_id "MSTRG.122538.9"; exon_number "1";
chr3	StringTie	exon	67746771	67746957	1000	+	.	gene_id "MSTRG.122538"; transcript_id "MSTRG.122538.9"; exon_number "2";
chr3	StringTie	exon	67749853	67749970	1000	+	.	gene_id "MSTRG.122538"; transcript_id "MSTRG.122538.9"; exon_number "3";
chr3	StringTie	exon	67750414	67754516	1000	+	.	gene_id "MSTRG.122538"; transcript_id "MSTRG.122538.9"; exon_number "4";
chr3	StringTie	transcript	67702159	67704375	1000	-	.	gene_id "MSTRG.122539"; transcript_id "MSTRG.122539.1";
chr3	StringTie	exon	67702159	67703225	1000	-	.	gene_id "MSTRG.122539"; transcript_id "MSTRG.122539.1"; exon_number "1";
chr3	StringTie	exon	67703664	67704375	1000	-	.	gene_id "MSTRG.122539"; transcript_id "MSTRG.122539.1"; exon_number "2";
chr1	StringTie	transcript	175045778	175055074	1000	+	.	gene_id "MSTRG.12254"; transcript_id "MSTRG.12254.1";
chr1	StringTie	exon	175045778	175045858	1000	+	.	gene_id "MSTRG.12254"; transcript_id "MSTRG.12254.1"; exon_number "1";
chr1	StringTie	exon	175054877	175055074	1000	+	.	gene_id "MSTRG.12254"; transcript_id "MSTRG.12254.1"; exon_number "2";
chr3	StringTie	transcript	67809615	67810261	1000	+	.	gene_id "MSTRG.122540"; transcript_id "MSTRG.122540.1";
chr3	StringTie	exon	67809615	67809787	1000	+	.	gene_id "MSTRG.122540"; transcript_id "MSTRG.122540.1"; exon_number "1";
chr3	StringTie	exon	67809900	67810261	1000	+	.	gene_id "MSTRG.122540"; transcript_id "MSTRG.122540.1"; exon_number "2";
chr3	StringTie	transcript	67882797	67894343	1000	-	.	gene_id "MSTRG.122541"; transcript_id "MSTRG.122541.1";
chr3	StringTie	exon	67882797	67883194	1000	-	.	gene_id "MSTRG.122541"; transcript_id "MSTRG.122541.1"; exon_number "1";
chr3	StringTie	exon	67886955	67887145	1000	-	.	gene_id "MSTRG.122541"; transcript_id "MSTRG.122541.1"; exon_number "2";
chr3	StringTie	exon	67892889	67892961	1000	-	.	gene_id "MSTRG.122541"; transcript_id "MSTRG.122541.1"; exon_number "3";
chr3	StringTie	exon	67894315	67894343	1000	-	.	gene_id "MSTRG.122541"; transcript_id "MSTRG.122541.1"; exon_number "4";
chr3	StringTie	transcript	67886958	67887920	1000	-	.	gene_id "MSTRG.122541"; transcript_id "MSTRG.122541.2";
chr3	StringTie	exon	67886958	67887145	1000	-	.	gene_id "MSTRG.122541"; transcript_id "MSTRG.122541.2"; exon_number "1";
chr3	StringTie	exon	67887879	67887920	1000	-	.	gene_id "MSTRG.122541"; transcript_id "MSTRG.122541.2"; exon_number "2";
chr3	StringTie	transcript	67904310	67912338	1000	-	.	gene_id "MSTRG.122542"; transcript_id "MSTRG.122542.1";
chr3	StringTie	exon	67904310	67905851	1000	-	.	gene_id "MSTRG.122542"; transcript_id "MSTRG.122542.1"; exon_number "1";
chr3	StringTie	exon	67910825	67910876	1000	-	.	gene_id "MSTRG.122542"; transcript_id "MSTRG.122542.1"; exon_number "2";
chr3	StringTie	exon	67912278	67912338	1000	-	.	gene_id "MSTRG.122542"; transcript_id "MSTRG.122542.1"; exon_number "3";
chr3	StringTie	transcript	67910203	67916141	1000	-	.	gene_id "MSTRG.122542"; transcript_id "MSTRG.122542.2";
chr3	StringTie	exon	67910203	67910267	1000	-	.	gene_id "MSTRG.122542"; transcript_id "MSTRG.122542.2"; exon_number "1";
chr3	StringTie	exon	67910825	67910876	1000	-	.	gene_id "MSTRG.122542"; transcript_id "MSTRG.122542.2"; exon_number "2";
chr3	StringTie	exon	67912278	67912341	1000	-	.	gene_id "MSTRG.122542"; transcript_id "MSTRG.122542.2"; exon_number "3";
chr3	StringTie	exon	67915665	67915715	1000	-	.	gene_id "MSTRG.122542"; transcript_id "MSTRG.122542.2"; exon_number "4";
chr3	StringTie	exon	67916101	67916141	1000	-	.	gene_id "MSTRG.122542"; transcript_id "MSTRG.122542.2"; exon_number "5";
chr3	StringTie	transcript	67948630	67951903	1000	.	.	gene_id "MSTRG.122543"; transcript_id "MSTRG.122543.1";
chr3	StringTie	exon	67948630	67951903	1000	.	.	gene_id "MSTRG.122543"; transcript_id "MSTRG.122543.1"; exon_number "1";
chr3	StringTie	transcript	67955773	67956109	1000	.	.	gene_id "MSTRG.122544"; transcript_id "MSTRG.122544.1";
chr3	StringTie	exon	67955773	67956109	1000	.	.	gene_id "MSTRG.122544"; transcript_id "MSTRG.122544.1"; exon_number "1";
chr3	StringTie	transcript	67960437	67960843	1000	.	.	gene_id "MSTRG.122545"; transcript_id "MSTRG.122545.1";
chr3	StringTie	exon	67960437	67960843	1000	.	.	gene_id "MSTRG.122545"; transcript_id "MSTRG.122545.1"; exon_number "1";
chr3	StringTie	transcript	67961106	67961838	1000	.	.	gene_id "MSTRG.122546"; transcript_id "MSTRG.122546.1";
chr3	StringTie	exon	67961106	67961838	1000	.	.	gene_id "MSTRG.122546"; transcript_id "MSTRG.122546.1"; exon_number "1";
chr3	StringTie	transcript	67982230	67982574	1000	.	.	gene_id "MSTRG.122547"; transcript_id "MSTRG.122547.1";
chr3	StringTie	exon	67982230	67982574	1000	.	.	gene_id "MSTRG.122547"; transcript_id "MSTRG.122547.1"; exon_number "1";
chr3	StringTie	transcript	67984092	67987159	1000	.	.	gene_id "MSTRG.122548"; transcript_id "MSTRG.122548.1";
chr3	StringTie	exon	67984092	67987159	1000	.	.	gene_id "MSTRG.122548"; transcript_id "MSTRG.122548.1"; exon_number "1";
chr3	StringTie	transcript	68004216	68545625	1000	+	.	gene_id "MSTRG.122549"; transcript_id "ENST00000478136"; gene_name "FAM19A1"; ref_gene_id "ENSG00000183662";
chr3	StringTie	exon	68004216	68004702	1000	+	.	gene_id "MSTRG.122549"; transcript_id "ENST00000478136"; exon_number "1"; gene_name "FAM19A1"; ref_gene_id "ENSG00000183662";
chr3	StringTie	exon	68006624	68006744	1000	+	.	gene_id "MSTRG.122549"; transcript_id "ENST00000478136"; exon_number "2"; gene_name "FAM19A1"; ref_gene_id "ENSG00000183662";
chr3	StringTie	exon	68417280	68417420	1000	+	.	gene_id "MSTRG.122549"; transcript_id "ENST00000478136"; exon_number "3"; gene_name "FAM19A1"; ref_gene_id "ENSG00000183662";
chr3	StringTie	exon	68538756	68538880	1000	+	.	gene_id "MSTRG.122549"; transcript_id "ENST00000478136"; exon_number "4"; gene_name "FAM19A1"; ref_gene_id "ENSG00000183662";
chr3	StringTie	exon	68544486	68545625	1000	+	.	gene_id "MSTRG.122549"; transcript_id "ENST00000478136"; exon_number "5"; gene_name "FAM19A1"; ref_gene_id "ENSG00000183662";
chr3	StringTie	transcript	68246811	68417421	1000	+	.	gene_id "MSTRG.122549"; transcript_id "ENST00000491017"; gene_name "FAM19A1"; ref_gene_id "ENSG00000183662";
chr3	StringTie	exon	68246811	68246910	1000	+	.	gene_id "MSTRG.122549"; transcript_id "ENST00000491017"; exon_number "1"; gene_name "FAM19A1"; ref_gene_id "ENSG00000183662";
chr3	StringTie	exon	68247360	68247497	1000	+	.	gene_id "MSTRG.122549"; transcript_id "ENST00000491017"; exon_number "2"; gene_name "FAM19A1"; ref_gene_id "ENSG00000183662";
chr3	StringTie	exon	68247658	68247805	1000	+	.	gene_id "MSTRG.122549"; transcript_id "ENST00000491017"; exon_number "3"; gene_name "FAM19A1"; ref_gene_id "ENSG00000183662";
chr3	StringTie	exon	68250792	68250911	1000	+	.	gene_id "MSTRG.122549"; transcript_id "ENST00000491017"; exon_number "4"; gene_name "FAM19A1"; ref_gene_id "ENSG00000183662";
chr3	StringTie	exon	68417280	68417421	1000	+	.	gene_id "MSTRG.122549"; transcript_id "ENST00000491017"; exon_number "5"; gene_name "FAM19A1"; ref_gene_id "ENSG00000183662";
chr3	StringTie	transcript	68006230	68545621	1000	+	.	gene_id "MSTRG.122549"; transcript_id "ENST00000496687"; gene_name "FAM19A1"; ref_gene_id "ENSG00000183662";
chr3	StringTie	exon	68006230	68006744	1000	+	.	gene_id "MSTRG.122549"; transcript_id "ENST00000496687"; exon_number "1"; gene_name "FAM19A1"; ref_gene_id "ENSG00000183662";
chr3	StringTie	exon	68417280	68417420	1000	+	.	gene_id "MSTRG.122549"; transcript_id "ENST00000496687"; exon_number "2"; gene_name "FAM19A1"; ref_gene_id "ENSG00000183662";
chr3	StringTie	exon	68538756	68538880	1000	+	.	gene_id "MSTRG.122549"; transcript_id "ENST00000496687"; exon_number "3"; gene_name "FAM19A1"; ref_gene_id "ENSG00000183662";
chr3	StringTie	exon	68544486	68545621	1000	+	.	gene_id "MSTRG.122549"; transcript_id "ENST00000496687"; exon_number "4"; gene_name "FAM19A1"; ref_gene_id "ENSG00000183662";
chr3	StringTie	transcript	68417276	68417601	1000	+	.	gene_id "MSTRG.122549"; transcript_id "ENST00000617084"; gene_name "FAM19A1"; ref_gene_id "ENSG00000183662";
chr3	StringTie	exon	68417276	68417420	1000	+	.	gene_id "MSTRG.122549"; transcript_id "ENST00000617084"; exon_number "1"; gene_name "FAM19A1"; ref_gene_id "ENSG00000183662";
chr3	StringTie	exon	68417588	68417601	1000	+	.	gene_id "MSTRG.122549"; transcript_id "ENST00000617084"; exon_number "2"; gene_name "FAM19A1"; ref_gene_id "ENSG00000183662";
chr3	StringTie	transcript	67991514	68007283	1000	+	.	gene_id "MSTRG.122549"; transcript_id "MSTRG.122549.1";
chr3	StringTie	exon	67991514	67991804	1000	+	.	gene_id "MSTRG.122549"; transcript_id "MSTRG.122549.1"; exon_number "1";
chr3	StringTie	exon	68006624	68006744	1000	+	.	gene_id "MSTRG.122549"; transcript_id "MSTRG.122549.1"; exon_number "2";
chr3	StringTie	exon	68007265	68007283	1000	+	.	gene_id "MSTRG.122549"; transcript_id "MSTRG.122549.1"; exon_number "3";
chr3	StringTie	transcript	67991521	68545621	1000	+	.	gene_id "MSTRG.122549"; transcript_id "MSTRG.122549.2";
chr3	StringTie	exon	67991521	67991804	1000	+	.	gene_id "MSTRG.122549"; transcript_id "MSTRG.122549.2"; exon_number "1";
chr3	StringTie	exon	68006624	68006744	1000	+	.	gene_id "MSTRG.122549"; transcript_id "MSTRG.122549.2"; exon_number "2";
chr3	StringTie	exon	68417280	68417420	1000	+	.	gene_id "MSTRG.122549"; transcript_id "MSTRG.122549.2"; exon_number "3";
chr3	StringTie	exon	68538756	68538880	1000	+	.	gene_id "MSTRG.122549"; transcript_id "MSTRG.122549.2"; exon_number "4";
chr3	StringTie	exon	68544486	68545621	1000	+	.	gene_id "MSTRG.122549"; transcript_id "MSTRG.122549.2"; exon_number "5";
chr3	StringTie	transcript	67998636	68545621	1000	+	.	gene_id "MSTRG.122549"; transcript_id "MSTRG.122549.3";
chr3	StringTie	exon	67998636	67998809	1000	+	.	gene_id "MSTRG.122549"; transcript_id "MSTRG.122549.3"; exon_number "1";
chr3	StringTie	exon	68006624	68006744	1000	+	.	gene_id "MSTRG.122549"; transcript_id "MSTRG.122549.3"; exon_number "2";
chr3	StringTie	exon	68417280	68417420	1000	+	.	gene_id "MSTRG.122549"; transcript_id "MSTRG.122549.3"; exon_number "3";
chr3	StringTie	exon	68538756	68538880	1000	+	.	gene_id "MSTRG.122549"; transcript_id "MSTRG.122549.3"; exon_number "4";
chr3	StringTie	exon	68544486	68545621	1000	+	.	gene_id "MSTRG.122549"; transcript_id "MSTRG.122549.3"; exon_number "5";
chr3	StringTie	transcript	68004158	68007565	1000	+	.	gene_id "MSTRG.122549"; transcript_id "MSTRG.122549.4";
chr3	StringTie	exon	68004158	68004702	1000	+	.	gene_id "MSTRG.122549"; transcript_id "MSTRG.122549.4"; exon_number "1";
chr3	StringTie	exon	68006624	68006744	1000	+	.	gene_id "MSTRG.122549"; transcript_id "MSTRG.122549.4"; exon_number "2";
chr3	StringTie	exon	68007265	68007565	1000	+	.	gene_id "MSTRG.122549"; transcript_id "MSTRG.122549.4"; exon_number "3";
chr3	StringTie	transcript	68323354	68547260	1000	+	.	gene_id "MSTRG.122549"; transcript_id "MSTRG.122549.8";
chr3	StringTie	exon	68323354	68323490	1000	+	.	gene_id "MSTRG.122549"; transcript_id "MSTRG.122549.8"; exon_number "1";
chr3	StringTie	exon	68417280	68417420	1000	+	.	gene_id "MSTRG.122549"; transcript_id "MSTRG.122549.8"; exon_number "2";
chr3	StringTie	exon	68538756	68538880	1000	+	.	gene_id "MSTRG.122549"; transcript_id "MSTRG.122549.8"; exon_number "3";
chr3	StringTie	exon	68544486	68547260	1000	+	.	gene_id "MSTRG.122549"; transcript_id "MSTRG.122549.8"; exon_number "4";
chr1	StringTie	transcript	175096871	175109074	1000	-	.	gene_id "MSTRG.12255"; transcript_id "MSTRG.12255.1";
chr1	StringTie	exon	175096871	175097884	1000	-	.	gene_id "MSTRG.12255"; transcript_id "MSTRG.12255.1"; exon_number "1";
chr1	StringTie	exon	175099980	175103105	1000	-	.	gene_id "MSTRG.12255"; transcript_id "MSTRG.12255.1"; exon_number "2";
chr1	StringTie	exon	175107021	175109074	1000	-	.	gene_id "MSTRG.12255"; transcript_id "MSTRG.12255.1"; exon_number "3";
chr1	StringTie	transcript	175100571	175108123	1000	-	.	gene_id "MSTRG.12255"; transcript_id "MSTRG.12255.2";
chr1	StringTie	exon	175100571	175101388	1000	-	.	gene_id "MSTRG.12255"; transcript_id "MSTRG.12255.2"; exon_number "1";
chr1	StringTie	exon	175107021	175108123	1000	-	.	gene_id "MSTRG.12255"; transcript_id "MSTRG.12255.2"; exon_number "2";
chr1	StringTie	transcript	175100574	175108374	1000	-	.	gene_id "MSTRG.12255"; transcript_id "MSTRG.12255.3";
chr1	StringTie	exon	175100574	175101897	1000	-	.	gene_id "MSTRG.12255"; transcript_id "MSTRG.12255.3"; exon_number "1";
chr1	StringTie	exon	175102017	175108374	1000	-	.	gene_id "MSTRG.12255"; transcript_id "MSTRG.12255.3"; exon_number "2";
chr1	StringTie	transcript	175100669	175108391	1000	-	.	gene_id "MSTRG.12255"; transcript_id "MSTRG.12255.4";
chr1	StringTie	exon	175100669	175103105	1000	-	.	gene_id "MSTRG.12255"; transcript_id "MSTRG.12255.4"; exon_number "1";
chr1	StringTie	exon	175107021	175108014	1000	-	.	gene_id "MSTRG.12255"; transcript_id "MSTRG.12255.4"; exon_number "2";
chr1	StringTie	exon	175108175	175108391	1000	-	.	gene_id "MSTRG.12255"; transcript_id "MSTRG.12255.4"; exon_number "3";
chr1	StringTie	transcript	175100695	175108364	1000	-	.	gene_id "MSTRG.12255"; transcript_id "MSTRG.12255.5";
chr1	StringTie	exon	175100695	175102376	1000	-	.	gene_id "MSTRG.12255"; transcript_id "MSTRG.12255.5"; exon_number "1";
chr1	StringTie	exon	175102860	175103105	1000	-	.	gene_id "MSTRG.12255"; transcript_id "MSTRG.12255.5"; exon_number "2";
chr1	StringTie	exon	175107021	175108364	1000	-	.	gene_id "MSTRG.12255"; transcript_id "MSTRG.12255.5"; exon_number "3";
chr1	StringTie	transcript	175100702	175108374	1000	-	.	gene_id "MSTRG.12255"; transcript_id "MSTRG.12255.6";
chr1	StringTie	exon	175100702	175103105	1000	-	.	gene_id "MSTRG.12255"; transcript_id "MSTRG.12255.6"; exon_number "1";
chr1	StringTie	exon	175107047	175108374	1000	-	.	gene_id "MSTRG.12255"; transcript_id "MSTRG.12255.6"; exon_number "2";
chr1	StringTie	transcript	175100702	175108374	1000	-	.	gene_id "MSTRG.12255"; transcript_id "MSTRG.12255.7";
chr1	StringTie	exon	175100702	175101856	1000	-	.	gene_id "MSTRG.12255"; transcript_id "MSTRG.12255.7"; exon_number "1";
chr1	StringTie	exon	175101898	175108374	1000	-	.	gene_id "MSTRG.12255"; transcript_id "MSTRG.12255.7"; exon_number "2";
chr3	StringTie	transcript	68145004	68145630	1000	+	.	gene_id "MSTRG.122550"; transcript_id "ENST00000473228"; gene_name "COPS8P2"; ref_gene_id "ENSG00000214552";
chr3	StringTie	exon	68145004	68145630	1000	+	.	gene_id "MSTRG.122550"; transcript_id "ENST00000473228"; exon_number "1"; gene_name "COPS8P2"; ref_gene_id "ENSG00000214552";
chr3	StringTie	transcript	68192398	68192580	1000	+	.	gene_id "MSTRG.122551"; transcript_id "ENST00000471084"; gene_name "RP11-1008M1.1"; ref_gene_id "ENSG00000240568";
chr3	StringTie	exon	68192398	68192580	1000	+	.	gene_id "MSTRG.122551"; transcript_id "ENST00000471084"; exon_number "1"; gene_name "RP11-1008M1.1"; ref_gene_id "ENSG00000240568";
chr3	StringTie	transcript	68310903	68323312	1000	-	.	gene_id "MSTRG.122552"; transcript_id "MSTRG.122552.1";
chr3	StringTie	exon	68310903	68311430	1000	-	.	gene_id "MSTRG.122552"; transcript_id "MSTRG.122552.1"; exon_number "1";
chr3	StringTie	exon	68318958	68319107	1000	-	.	gene_id "MSTRG.122552"; transcript_id "MSTRG.122552.1"; exon_number "2";
chr3	StringTie	exon	68320608	68320764	1000	-	.	gene_id "MSTRG.122552"; transcript_id "MSTRG.122552.1"; exon_number "3";
chr3	StringTie	exon	68323148	68323312	1000	-	.	gene_id "MSTRG.122552"; transcript_id "MSTRG.122552.1"; exon_number "4";
chr3	StringTie	transcript	68372298	68379318	1000	+	.	gene_id "MSTRG.122553"; transcript_id "MSTRG.122553.1";
chr3	StringTie	exon	68372298	68372483	1000	+	.	gene_id "MSTRG.122553"; transcript_id "MSTRG.122553.1"; exon_number "1";
chr3	StringTie	exon	68378483	68379318	1000	+	.	gene_id "MSTRG.122553"; transcript_id "MSTRG.122553.1"; exon_number "2";
chr3	StringTie	transcript	68486522	68500099	1000	+	.	gene_id "MSTRG.122554"; transcript_id "MSTRG.122554.1";
chr3	StringTie	exon	68486522	68486745	1000	+	.	gene_id "MSTRG.122554"; transcript_id "MSTRG.122554.1"; exon_number "1";
chr3	StringTie	exon	68500085	68500099	1000	+	.	gene_id "MSTRG.122554"; transcript_id "MSTRG.122554.1"; exon_number "2";
chr3	StringTie	transcript	68555136	68555847	1000	-	.	gene_id "MSTRG.122555"; transcript_id "MSTRG.122555.1";
chr3	StringTie	exon	68555136	68555847	1000	-	.	gene_id "MSTRG.122555"; transcript_id "MSTRG.122555.1"; exon_number "1";
chr3	StringTie	transcript	68567066	68567906	1000	.	.	gene_id "MSTRG.122556"; transcript_id "MSTRG.122556.1";
chr3	StringTie	exon	68567066	68567906	1000	.	.	gene_id "MSTRG.122556"; transcript_id "MSTRG.122556.1"; exon_number "1";
chr3	StringTie	transcript	68568179	68568416	1000	.	.	gene_id "MSTRG.122557"; transcript_id "MSTRG.122557.1";
chr3	StringTie	exon	68568179	68568416	1000	.	.	gene_id "MSTRG.122557"; transcript_id "MSTRG.122557.1"; exon_number "1";
chr3	StringTie	transcript	68570213	68571758	1000	.	.	gene_id "MSTRG.122558"; transcript_id "MSTRG.122558.1";
chr3	StringTie	exon	68570213	68571758	1000	.	.	gene_id "MSTRG.122558"; transcript_id "MSTRG.122558.1"; exon_number "1";
chr3	StringTie	transcript	68572646	68573087	1000	.	.	gene_id "MSTRG.122559"; transcript_id "MSTRG.122559.1";
chr3	StringTie	exon	68572646	68573087	1000	.	.	gene_id "MSTRG.122559"; transcript_id "MSTRG.122559.1"; exon_number "1";
chr1	StringTie	transcript	175130899	175139082	1000	-	.	gene_id "MSTRG.12256"; transcript_id "MSTRG.12256.1";
chr1	StringTie	exon	175130899	175131220	1000	-	.	gene_id "MSTRG.12256"; transcript_id "MSTRG.12256.1"; exon_number "1";
chr1	StringTie	exon	175139038	175139082	1000	-	.	gene_id "MSTRG.12256"; transcript_id "MSTRG.12256.1"; exon_number "2";
chr3	StringTie	transcript	68573341	68575944	1000	.	.	gene_id "MSTRG.122560"; transcript_id "MSTRG.122560.1";
chr3	StringTie	exon	68573341	68575944	1000	.	.	gene_id "MSTRG.122560"; transcript_id "MSTRG.122560.1"; exon_number "1";
chr3	StringTie	transcript	68583263	68585463	1000	.	.	gene_id "MSTRG.122561"; transcript_id "MSTRG.122561.1";
chr3	StringTie	exon	68583263	68585463	1000	.	.	gene_id "MSTRG.122561"; transcript_id "MSTRG.122561.1"; exon_number "1";
chr3	StringTie	transcript	68600456	68600780	1000	.	.	gene_id "MSTRG.122562"; transcript_id "MSTRG.122562.1";
chr3	StringTie	exon	68600456	68600780	1000	.	.	gene_id "MSTRG.122562"; transcript_id "MSTRG.122562.1"; exon_number "1";
chr3	StringTie	transcript	68613227	68613549	1000	+	.	gene_id "MSTRG.122563"; transcript_id "MSTRG.122563.1";
chr3	StringTie	exon	68613227	68613549	1000	+	.	gene_id "MSTRG.122563"; transcript_id "MSTRG.122563.1"; exon_number "1";
chr3	StringTie	transcript	68605253	68605509	1000	.	.	gene_id "MSTRG.122564"; transcript_id "MSTRG.122564.1";
chr3	StringTie	exon	68605253	68605509	1000	.	.	gene_id "MSTRG.122564"; transcript_id "MSTRG.122564.1"; exon_number "1";
chr3	StringTie	transcript	68614129	68614560	1000	.	.	gene_id "MSTRG.122565"; transcript_id "MSTRG.122565.1";
chr3	StringTie	exon	68614129	68614560	1000	.	.	gene_id "MSTRG.122565"; transcript_id "MSTRG.122565.1"; exon_number "1";
chr3	StringTie	transcript	68622539	68622815	1000	.	.	gene_id "MSTRG.122566"; transcript_id "MSTRG.122566.1";
chr3	StringTie	exon	68622539	68622815	1000	.	.	gene_id "MSTRG.122566"; transcript_id "MSTRG.122566.1"; exon_number "1";
chr3	StringTie	transcript	68625283	68625686	1000	.	.	gene_id "MSTRG.122567"; transcript_id "MSTRG.122567.1";
chr3	StringTie	exon	68625283	68625686	1000	.	.	gene_id "MSTRG.122567"; transcript_id "MSTRG.122567.1"; exon_number "1";
chr3	StringTie	transcript	68633706	68634356	1000	-	.	gene_id "MSTRG.122568"; transcript_id "ENST00000461635"; gene_name "RP11-436J20.1"; ref_gene_id "ENSG00000244640";
chr3	StringTie	exon	68633706	68634356	1000	-	.	gene_id "MSTRG.122568"; transcript_id "ENST00000461635"; exon_number "1"; gene_name "RP11-436J20.1"; ref_gene_id "ENSG00000244640";
chr3	StringTie	transcript	68635705	68637024	1000	+	.	gene_id "MSTRG.122569"; transcript_id "ENST00000478110"; gene_name "PSMC1P1"; ref_gene_id "ENSG00000241506";
chr3	StringTie	exon	68635705	68637024	1000	+	.	gene_id "MSTRG.122569"; transcript_id "ENST00000478110"; exon_number "1"; gene_name "PSMC1P1"; ref_gene_id "ENSG00000241506";
chr3	StringTie	transcript	68635681	68637258	1000	+	.	gene_id "MSTRG.122569"; transcript_id "MSTRG.122569.1";
chr3	StringTie	exon	68635681	68636458	1000	+	.	gene_id "MSTRG.122569"; transcript_id "MSTRG.122569.1"; exon_number "1";
chr3	StringTie	exon	68636591	68637258	1000	+	.	gene_id "MSTRG.122569"; transcript_id "MSTRG.122569.1"; exon_number "2";
chr3	StringTie	transcript	68635684	68637258	1000	+	.	gene_id "MSTRG.122569"; transcript_id "MSTRG.122569.2";
chr3	StringTie	exon	68635684	68636395	1000	+	.	gene_id "MSTRG.122569"; transcript_id "MSTRG.122569.2"; exon_number "1";
chr3	StringTie	exon	68636486	68637258	1000	+	.	gene_id "MSTRG.122569"; transcript_id "MSTRG.122569.2"; exon_number "2";
chr3	StringTie	transcript	68635685	68637271	1000	+	.	gene_id "MSTRG.122569"; transcript_id "MSTRG.122569.3";
chr3	StringTie	exon	68635685	68636229	1000	+	.	gene_id "MSTRG.122569"; transcript_id "MSTRG.122569.3"; exon_number "1";
chr3	StringTie	exon	68636299	68637271	1000	+	.	gene_id "MSTRG.122569"; transcript_id "MSTRG.122569.3"; exon_number "2";
chr3	StringTie	transcript	68635685	68637266	1000	+	.	gene_id "MSTRG.122569"; transcript_id "MSTRG.122569.4";
chr3	StringTie	exon	68635685	68636380	1000	+	.	gene_id "MSTRG.122569"; transcript_id "MSTRG.122569.4"; exon_number "1";
chr3	StringTie	exon	68636591	68637266	1000	+	.	gene_id "MSTRG.122569"; transcript_id "MSTRG.122569.4"; exon_number "2";
chr1	StringTie	transcript	175150820	175154375	1000	+	.	gene_id "MSTRG.12257"; transcript_id "MSTRG.12257.1";
chr1	StringTie	exon	175150820	175151183	1000	+	.	gene_id "MSTRG.12257"; transcript_id "MSTRG.12257.1"; exon_number "1";
chr1	StringTie	exon	175153278	175154375	1000	+	.	gene_id "MSTRG.12257"; transcript_id "MSTRG.12257.1"; exon_number "2";
chr1	StringTie	transcript	175151954	175155303	1000	+	.	gene_id "MSTRG.12257"; transcript_id "MSTRG.12257.2";
chr1	StringTie	exon	175151954	175152528	1000	+	.	gene_id "MSTRG.12257"; transcript_id "MSTRG.12257.2"; exon_number "1";
chr1	StringTie	exon	175153278	175155303	1000	+	.	gene_id "MSTRG.12257"; transcript_id "MSTRG.12257.2"; exon_number "2";
chr1	StringTie	transcript	175152163	175155303	1000	+	.	gene_id "MSTRG.12257"; transcript_id "MSTRG.12257.3";
chr1	StringTie	exon	175152163	175152445	1000	+	.	gene_id "MSTRG.12257"; transcript_id "MSTRG.12257.3"; exon_number "1";
chr1	StringTie	exon	175153278	175155303	1000	+	.	gene_id "MSTRG.12257"; transcript_id "MSTRG.12257.3"; exon_number "2";
chr3	StringTie	transcript	68635710	68636579	1000	-	.	gene_id "MSTRG.122570"; transcript_id "MSTRG.122570.1";
chr3	StringTie	exon	68635710	68635783	1000	-	.	gene_id "MSTRG.122570"; transcript_id "MSTRG.122570.1"; exon_number "1";
chr3	StringTie	exon	68635865	68636140	1000	-	.	gene_id "MSTRG.122570"; transcript_id "MSTRG.122570.1"; exon_number "2";
chr3	StringTie	exon	68636387	68636579	1000	-	.	gene_id "MSTRG.122570"; transcript_id "MSTRG.122570.1"; exon_number "3";
chr3	StringTie	transcript	68635911	68637258	1000	-	.	gene_id "MSTRG.122570"; transcript_id "MSTRG.122570.2";
chr3	StringTie	exon	68635911	68636140	1000	-	.	gene_id "MSTRG.122570"; transcript_id "MSTRG.122570.2"; exon_number "1";
chr3	StringTie	exon	68636387	68636432	1000	-	.	gene_id "MSTRG.122570"; transcript_id "MSTRG.122570.2"; exon_number "2";
chr3	StringTie	exon	68636501	68636827	1000	-	.	gene_id "MSTRG.122570"; transcript_id "MSTRG.122570.2"; exon_number "3";
chr3	StringTie	exon	68636851	68637258	1000	-	.	gene_id "MSTRG.122570"; transcript_id "MSTRG.122570.2"; exon_number "4";
chr3	StringTie	transcript	68635943	68636822	1000	-	.	gene_id "MSTRG.122570"; transcript_id "MSTRG.122570.3";
chr3	StringTie	exon	68635943	68636252	1000	-	.	gene_id "MSTRG.122570"; transcript_id "MSTRG.122570.3"; exon_number "1";
chr3	StringTie	exon	68636281	68636432	1000	-	.	gene_id "MSTRG.122570"; transcript_id "MSTRG.122570.3"; exon_number "2";
chr3	StringTie	exon	68636501	68636665	1000	-	.	gene_id "MSTRG.122570"; transcript_id "MSTRG.122570.3"; exon_number "3";
chr3	StringTie	exon	68636735	68636822	1000	-	.	gene_id "MSTRG.122570"; transcript_id "MSTRG.122570.3"; exon_number "4";
chr3	StringTie	transcript	68635976	68636904	1000	-	.	gene_id "MSTRG.122570"; transcript_id "MSTRG.122570.4";
chr3	StringTie	exon	68635976	68636140	1000	-	.	gene_id "MSTRG.122570"; transcript_id "MSTRG.122570.4"; exon_number "1";
chr3	StringTie	exon	68636735	68636904	1000	-	.	gene_id "MSTRG.122570"; transcript_id "MSTRG.122570.4"; exon_number "2";
chr3	StringTie	transcript	68635991	68636454	1000	-	.	gene_id "MSTRG.122570"; transcript_id "MSTRG.122570.5";
chr3	StringTie	exon	68635991	68636140	1000	-	.	gene_id "MSTRG.122570"; transcript_id "MSTRG.122570.5"; exon_number "1";
chr3	StringTie	exon	68636281	68636454	1000	-	.	gene_id "MSTRG.122570"; transcript_id "MSTRG.122570.5"; exon_number "2";
chr3	StringTie	transcript	68636124	68636790	1000	-	.	gene_id "MSTRG.122570"; transcript_id "MSTRG.122570.6";
chr3	StringTie	exon	68636124	68636520	1000	-	.	gene_id "MSTRG.122570"; transcript_id "MSTRG.122570.6"; exon_number "1";
chr3	StringTie	exon	68636631	68636790	1000	-	.	gene_id "MSTRG.122570"; transcript_id "MSTRG.122570.6"; exon_number "2";
chr3	StringTie	transcript	68639051	68639273	1000	.	.	gene_id "MSTRG.122571"; transcript_id "MSTRG.122571.1";
chr3	StringTie	exon	68639051	68639273	1000	.	.	gene_id "MSTRG.122571"; transcript_id "MSTRG.122571.1"; exon_number "1";
chr3	StringTie	transcript	68659042	68659330	1000	.	.	gene_id "MSTRG.122572"; transcript_id "MSTRG.122572.1";
chr3	StringTie	exon	68659042	68659330	1000	.	.	gene_id "MSTRG.122572"; transcript_id "MSTRG.122572.1"; exon_number "1";
chr3	StringTie	transcript	68661023	68661240	1000	.	.	gene_id "MSTRG.122573"; transcript_id "MSTRG.122573.1";
chr3	StringTie	exon	68661023	68661240	1000	.	.	gene_id "MSTRG.122573"; transcript_id "MSTRG.122573.1"; exon_number "1";
chr3	StringTie	transcript	68685112	68686105	1000	.	.	gene_id "MSTRG.122574"; transcript_id "MSTRG.122574.1";
chr3	StringTie	exon	68685112	68686105	1000	.	.	gene_id "MSTRG.122574"; transcript_id "MSTRG.122574.1"; exon_number "1";
chr3	StringTie	transcript	68716856	68717151	1000	.	.	gene_id "MSTRG.122575"; transcript_id "MSTRG.122575.1";
chr3	StringTie	exon	68716856	68717151	1000	.	.	gene_id "MSTRG.122575"; transcript_id "MSTRG.122575.1"; exon_number "1";
chr3	StringTie	transcript	68731766	68932610	1000	-	.	gene_id "MSTRG.122576"; transcript_id "ENST00000295569"; gene_name "FAM19A4"; ref_gene_id "ENSG00000163377";
chr3	StringTie	exon	68731766	68733153	1000	-	.	gene_id "MSTRG.122576"; transcript_id "ENST00000295569"; exon_number "1"; gene_name "FAM19A4"; ref_gene_id "ENSG00000163377";
chr3	StringTie	exon	68739075	68739199	1000	-	.	gene_id "MSTRG.122576"; transcript_id "ENST00000295569"; exon_number "2"; gene_name "FAM19A4"; ref_gene_id "ENSG00000163377";
chr3	StringTie	exon	68752863	68753018	1000	-	.	gene_id "MSTRG.122576"; transcript_id "ENST00000295569"; exon_number "3"; gene_name "FAM19A4"; ref_gene_id "ENSG00000163377";
chr3	StringTie	exon	68880730	68880845	1000	-	.	gene_id "MSTRG.122576"; transcript_id "ENST00000295569"; exon_number "4"; gene_name "FAM19A4"; ref_gene_id "ENSG00000163377";
chr3	StringTie	exon	68885175	68885310	1000	-	.	gene_id "MSTRG.122576"; transcript_id "ENST00000295569"; exon_number "5"; gene_name "FAM19A4"; ref_gene_id "ENSG00000163377";
chr3	StringTie	exon	68932240	68932610	1000	-	.	gene_id "MSTRG.122576"; transcript_id "ENST00000295569"; exon_number "6"; gene_name "FAM19A4"; ref_gene_id "ENSG00000163377";
chr3	StringTie	transcript	68752916	68932568	1000	-	.	gene_id "MSTRG.122576"; transcript_id "ENST00000495737"; gene_name "FAM19A4"; ref_gene_id "ENSG00000163377";
chr3	StringTie	exon	68752916	68753018	1000	-	.	gene_id "MSTRG.122576"; transcript_id "ENST00000495737"; exon_number "1"; gene_name "FAM19A4"; ref_gene_id "ENSG00000163377";
chr3	StringTie	exon	68880730	68880845	1000	-	.	gene_id "MSTRG.122576"; transcript_id "ENST00000495737"; exon_number "2"; gene_name "FAM19A4"; ref_gene_id "ENSG00000163377";
chr3	StringTie	exon	68885175	68885310	1000	-	.	gene_id "MSTRG.122576"; transcript_id "ENST00000495737"; exon_number "3"; gene_name "FAM19A4"; ref_gene_id "ENSG00000163377";
chr3	StringTie	exon	68932322	68932568	1000	-	.	gene_id "MSTRG.122576"; transcript_id "ENST00000495737"; exon_number "4"; gene_name "FAM19A4"; ref_gene_id "ENSG00000163377";
chr3	StringTie	transcript	68752976	68953297	1000	-	.	gene_id "MSTRG.122576"; transcript_id "ENST00000634242"; gene_name "FAM19A4"; ref_gene_id "ENSG00000163377";
chr3	StringTie	exon	68752976	68753018	1000	-	.	gene_id "MSTRG.122576"; transcript_id "ENST00000634242"; exon_number "1"; gene_name "FAM19A4"; ref_gene_id "ENSG00000163377";
chr3	StringTie	exon	68880730	68880845	1000	-	.	gene_id "MSTRG.122576"; transcript_id "ENST00000634242"; exon_number "2"; gene_name "FAM19A4"; ref_gene_id "ENSG00000163377";
chr3	StringTie	exon	68885175	68885310	1000	-	.	gene_id "MSTRG.122576"; transcript_id "ENST00000634242"; exon_number "3"; gene_name "FAM19A4"; ref_gene_id "ENSG00000163377";
chr3	StringTie	exon	68913601	68913693	1000	-	.	gene_id "MSTRG.122576"; transcript_id "ENST00000634242"; exon_number "4"; gene_name "FAM19A4"; ref_gene_id "ENSG00000163377";
chr3	StringTie	exon	68916065	68916214	1000	-	.	gene_id "MSTRG.122576"; transcript_id "ENST00000634242"; exon_number "5"; gene_name "FAM19A4"; ref_gene_id "ENSG00000163377";
chr3	StringTie	exon	68951791	68951874	1000	-	.	gene_id "MSTRG.122576"; transcript_id "ENST00000634242"; exon_number "6"; gene_name "FAM19A4"; ref_gene_id "ENSG00000163377";
chr3	StringTie	exon	68952620	68953297	1000	-	.	gene_id "MSTRG.122576"; transcript_id "ENST00000634242"; exon_number "7"; gene_name "FAM19A4"; ref_gene_id "ENSG00000163377";
chr3	StringTie	transcript	68727719	68932616	1000	-	.	gene_id "MSTRG.122576"; transcript_id "MSTRG.122576.1";
chr3	StringTie	exon	68727719	68730679	1000	-	.	gene_id "MSTRG.122576"; transcript_id "MSTRG.122576.1"; exon_number "1";
chr3	StringTie	exon	68732837	68733153	1000	-	.	gene_id "MSTRG.122576"; transcript_id "MSTRG.122576.1"; exon_number "2";
chr3	StringTie	exon	68739116	68739199	1000	-	.	gene_id "MSTRG.122576"; transcript_id "MSTRG.122576.1"; exon_number "3";
chr3	StringTie	exon	68752863	68753018	1000	-	.	gene_id "MSTRG.122576"; transcript_id "MSTRG.122576.1"; exon_number "4";
chr3	StringTie	exon	68880730	68880845	1000	-	.	gene_id "MSTRG.122576"; transcript_id "MSTRG.122576.1"; exon_number "5";
chr3	StringTie	exon	68885175	68885310	1000	-	.	gene_id "MSTRG.122576"; transcript_id "MSTRG.122576.1"; exon_number "6";
chr3	StringTie	exon	68932322	68932616	1000	-	.	gene_id "MSTRG.122576"; transcript_id "MSTRG.122576.1"; exon_number "7";
chr3	StringTie	transcript	68727803	68755140	1000	-	.	gene_id "MSTRG.122576"; transcript_id "MSTRG.122576.10";
chr3	StringTie	exon	68727803	68733153	1000	-	.	gene_id "MSTRG.122576"; transcript_id "MSTRG.122576.10"; exon_number "1";
chr3	StringTie	exon	68739075	68739199	1000	-	.	gene_id "MSTRG.122576"; transcript_id "MSTRG.122576.10"; exon_number "2";
chr3	StringTie	exon	68752863	68753018	1000	-	.	gene_id "MSTRG.122576"; transcript_id "MSTRG.122576.10"; exon_number "3";
chr3	StringTie	exon	68754937	68755140	1000	-	.	gene_id "MSTRG.122576"; transcript_id "MSTRG.122576.10"; exon_number "4";
chr3	StringTie	transcript	68727803	68932593	1000	-	.	gene_id "MSTRG.122576"; transcript_id "MSTRG.122576.11";
chr3	StringTie	exon	68727803	68733153	1000	-	.	gene_id "MSTRG.122576"; transcript_id "MSTRG.122576.11"; exon_number "1";
chr3	StringTie	exon	68739075	68739199	1000	-	.	gene_id "MSTRG.122576"; transcript_id "MSTRG.122576.11"; exon_number "2";
chr3	StringTie	exon	68752863	68753018	1000	-	.	gene_id "MSTRG.122576"; transcript_id "MSTRG.122576.11"; exon_number "3";
chr3	StringTie	exon	68932240	68932593	1000	-	.	gene_id "MSTRG.122576"; transcript_id "MSTRG.122576.11"; exon_number "4";
chr3	StringTie	transcript	68727803	68953297	1000	-	.	gene_id "MSTRG.122576"; transcript_id "MSTRG.122576.12";
chr3	StringTie	exon	68727803	68730679	1000	-	.	gene_id "MSTRG.122576"; transcript_id "MSTRG.122576.12"; exon_number "1";
chr3	StringTie	exon	68732837	68733153	1000	-	.	gene_id "MSTRG.122576"; transcript_id "MSTRG.122576.12"; exon_number "2";
chr3	StringTie	exon	68736541	68736578	1000	-	.	gene_id "MSTRG.122576"; transcript_id "MSTRG.122576.12"; exon_number "3";
chr3	StringTie	exon	68739075	68739199	1000	-	.	gene_id "MSTRG.122576"; transcript_id "MSTRG.122576.12"; exon_number "4";
chr3	StringTie	exon	68752863	68753018	1000	-	.	gene_id "MSTRG.122576"; transcript_id "MSTRG.122576.12"; exon_number "5";
chr3	StringTie	exon	68880730	68880845	1000	-	.	gene_id "MSTRG.122576"; transcript_id "MSTRG.122576.12"; exon_number "6";
chr3	StringTie	exon	68885175	68885310	1000	-	.	gene_id "MSTRG.122576"; transcript_id "MSTRG.122576.12"; exon_number "7";
chr3	StringTie	exon	68913601	68913693	1000	-	.	gene_id "MSTRG.122576"; transcript_id "MSTRG.122576.12"; exon_number "8";
chr3	StringTie	exon	68916065	68916214	1000	-	.	gene_id "MSTRG.122576"; transcript_id "MSTRG.122576.12"; exon_number "9";
chr3	StringTie	exon	68951791	68951874	1000	-	.	gene_id "MSTRG.122576"; transcript_id "MSTRG.122576.12"; exon_number "10";
chr3	StringTie	exon	68952620	68953297	1000	-	.	gene_id "MSTRG.122576"; transcript_id "MSTRG.122576.12"; exon_number "11";
chr3	StringTie	transcript	68727806	68932568	1000	-	.	gene_id "MSTRG.122576"; transcript_id "MSTRG.122576.13";
chr3	StringTie	exon	68727806	68733153	1000	-	.	gene_id "MSTRG.122576"; transcript_id "MSTRG.122576.13"; exon_number "1";
chr3	StringTie	exon	68739075	68739199	1000	-	.	gene_id "MSTRG.122576"; transcript_id "MSTRG.122576.13"; exon_number "2";
chr3	StringTie	exon	68743451	68743568	1000	-	.	gene_id "MSTRG.122576"; transcript_id "MSTRG.122576.13"; exon_number "3";
chr3	StringTie	exon	68752863	68753018	1000	-	.	gene_id "MSTRG.122576"; transcript_id "MSTRG.122576.13"; exon_number "4";
chr3	StringTie	exon	68880730	68880845	1000	-	.	gene_id "MSTRG.122576"; transcript_id "MSTRG.122576.13"; exon_number "5";
chr3	StringTie	exon	68885175	68885310	1000	-	.	gene_id "MSTRG.122576"; transcript_id "MSTRG.122576.13"; exon_number "6";
chr3	StringTie	exon	68932322	68932568	1000	-	.	gene_id "MSTRG.122576"; transcript_id "MSTRG.122576.13"; exon_number "7";
chr3	StringTie	transcript	68730273	68932561	1000	-	.	gene_id "MSTRG.122576"; transcript_id "MSTRG.122576.14";
chr3	StringTie	exon	68730273	68733153	1000	-	.	gene_id "MSTRG.122576"; transcript_id "MSTRG.122576.14"; exon_number "1";
chr3	StringTie	exon	68739075	68739199	1000	-	.	gene_id "MSTRG.122576"; transcript_id "MSTRG.122576.14"; exon_number "2";
chr3	StringTie	exon	68752863	68753018	1000	-	.	gene_id "MSTRG.122576"; transcript_id "MSTRG.122576.14"; exon_number "3";
chr3	StringTie	exon	68880730	68880845	1000	-	.	gene_id "MSTRG.122576"; transcript_id "MSTRG.122576.14"; exon_number "4";
chr3	StringTie	exon	68885175	68885310	1000	-	.	gene_id "MSTRG.122576"; transcript_id "MSTRG.122576.14"; exon_number "5";
chr3	StringTie	exon	68932322	68932561	1000	-	.	gene_id "MSTRG.122576"; transcript_id "MSTRG.122576.14"; exon_number "6";
chr3	StringTie	transcript	68730597	68932534	1000	-	.	gene_id "MSTRG.122576"; transcript_id "MSTRG.122576.15";
chr3	StringTie	exon	68730597	68733153	1000	-	.	gene_id "MSTRG.122576"; transcript_id "MSTRG.122576.15"; exon_number "1";
chr3	StringTie	exon	68739116	68739199	1000	-	.	gene_id "MSTRG.122576"; transcript_id "MSTRG.122576.15"; exon_number "2";
chr3	StringTie	exon	68752863	68753018	1000	-	.	gene_id "MSTRG.122576"; transcript_id "MSTRG.122576.15"; exon_number "3";
chr3	StringTie	exon	68880730	68880845	1000	-	.	gene_id "MSTRG.122576"; transcript_id "MSTRG.122576.15"; exon_number "4";
chr3	StringTie	exon	68885175	68885310	1000	-	.	gene_id "MSTRG.122576"; transcript_id "MSTRG.122576.15"; exon_number "5";
chr3	StringTie	exon	68932363	68932534	1000	-	.	gene_id "MSTRG.122576"; transcript_id "MSTRG.122576.15"; exon_number "6";
chr3	StringTie	transcript	68731760	68932530	1000	-	.	gene_id "MSTRG.122576"; transcript_id "MSTRG.122576.16";
chr3	StringTie	exon	68731760	68733153	1000	-	.	gene_id "MSTRG.122576"; transcript_id "MSTRG.122576.16"; exon_number "1";
chr3	StringTie	exon	68739116	68739199	1000	-	.	gene_id "MSTRG.122576"; transcript_id "MSTRG.122576.16"; exon_number "2";
chr3	StringTie	exon	68752863	68753018	1000	-	.	gene_id "MSTRG.122576"; transcript_id "MSTRG.122576.16"; exon_number "3";
chr3	StringTie	exon	68932240	68932530	1000	-	.	gene_id "MSTRG.122576"; transcript_id "MSTRG.122576.16"; exon_number "4";
chr3	StringTie	transcript	68727787	68953297	1000	-	.	gene_id "MSTRG.122576"; transcript_id "MSTRG.122576.2";
chr3	StringTie	exon	68727787	68730679	1000	-	.	gene_id "MSTRG.122576"; transcript_id "MSTRG.122576.2"; exon_number "1";
chr3	StringTie	exon	68732837	68733153	1000	-	.	gene_id "MSTRG.122576"; transcript_id "MSTRG.122576.2"; exon_number "2";
chr3	StringTie	exon	68752863	68753018	1000	-	.	gene_id "MSTRG.122576"; transcript_id "MSTRG.122576.2"; exon_number "3";
chr3	StringTie	exon	68880730	68880845	1000	-	.	gene_id "MSTRG.122576"; transcript_id "MSTRG.122576.2"; exon_number "4";
chr3	StringTie	exon	68885175	68885310	1000	-	.	gene_id "MSTRG.122576"; transcript_id "MSTRG.122576.2"; exon_number "5";
chr3	StringTie	exon	68913601	68913693	1000	-	.	gene_id "MSTRG.122576"; transcript_id "MSTRG.122576.2"; exon_number "6";
chr3	StringTie	exon	68916065	68916214	1000	-	.	gene_id "MSTRG.122576"; transcript_id "MSTRG.122576.2"; exon_number "7";
chr3	StringTie	exon	68951791	68951874	1000	-	.	gene_id "MSTRG.122576"; transcript_id "MSTRG.122576.2"; exon_number "8";
chr3	StringTie	exon	68952620	68953297	1000	-	.	gene_id "MSTRG.122576"; transcript_id "MSTRG.122576.2"; exon_number "9";
chr3	StringTie	transcript	68861214	68898852	1000	-	.	gene_id "MSTRG.122576"; transcript_id "MSTRG.122576.20";
chr3	StringTie	exon	68861214	68861234	1000	-	.	gene_id "MSTRG.122576"; transcript_id "MSTRG.122576.20"; exon_number "1";
chr3	StringTie	exon	68861741	68861839	1000	-	.	gene_id "MSTRG.122576"; transcript_id "MSTRG.122576.20"; exon_number "2";
chr3	StringTie	exon	68880730	68880845	1000	-	.	gene_id "MSTRG.122576"; transcript_id "MSTRG.122576.20"; exon_number "3";
chr3	StringTie	exon	68885175	68885310	1000	-	.	gene_id "MSTRG.122576"; transcript_id "MSTRG.122576.20"; exon_number "4";
chr3	StringTie	exon	68898822	68898852	1000	-	.	gene_id "MSTRG.122576"; transcript_id "MSTRG.122576.20"; exon_number "5";
chr3	StringTie	transcript	68880728	68891459	1000	-	.	gene_id "MSTRG.122576"; transcript_id "MSTRG.122576.21";
chr3	StringTie	exon	68880728	68880845	1000	-	.	gene_id "MSTRG.122576"; transcript_id "MSTRG.122576.21"; exon_number "1";
chr3	StringTie	exon	68885175	68885310	1000	-	.	gene_id "MSTRG.122576"; transcript_id "MSTRG.122576.21"; exon_number "2";
chr3	StringTie	exon	68891382	68891459	1000	-	.	gene_id "MSTRG.122576"; transcript_id "MSTRG.122576.21"; exon_number "3";
chr3	StringTie	transcript	68913668	68932569	1000	-	.	gene_id "MSTRG.122576"; transcript_id "MSTRG.122576.22";
chr3	StringTie	exon	68913668	68913693	1000	-	.	gene_id "MSTRG.122576"; transcript_id "MSTRG.122576.22"; exon_number "1";
chr3	StringTie	exon	68916065	68916214	1000	-	.	gene_id "MSTRG.122576"; transcript_id "MSTRG.122576.22"; exon_number "2";
chr3	StringTie	exon	68932240	68932569	1000	-	.	gene_id "MSTRG.122576"; transcript_id "MSTRG.122576.22"; exon_number "3";
chr3	StringTie	transcript	68727787	68932572	1000	-	.	gene_id "MSTRG.122576"; transcript_id "MSTRG.122576.3";
chr3	StringTie	exon	68727787	68733153	1000	-	.	gene_id "MSTRG.122576"; transcript_id "MSTRG.122576.3"; exon_number "1";
chr3	StringTie	exon	68752863	68753018	1000	-	.	gene_id "MSTRG.122576"; transcript_id "MSTRG.122576.3"; exon_number "2";
chr3	StringTie	exon	68880730	68880845	1000	-	.	gene_id "MSTRG.122576"; transcript_id "MSTRG.122576.3"; exon_number "3";
chr3	StringTie	exon	68885175	68885310	1000	-	.	gene_id "MSTRG.122576"; transcript_id "MSTRG.122576.3"; exon_number "4";
chr3	StringTie	exon	68932322	68932572	1000	-	.	gene_id "MSTRG.122576"; transcript_id "MSTRG.122576.3"; exon_number "5";
chr3	StringTie	transcript	68727787	68932616	1000	-	.	gene_id "MSTRG.122576"; transcript_id "MSTRG.122576.4";
chr3	StringTie	exon	68727787	68733153	1000	-	.	gene_id "MSTRG.122576"; transcript_id "MSTRG.122576.4"; exon_number "1";
chr3	StringTie	exon	68739116	68739199	1000	-	.	gene_id "MSTRG.122576"; transcript_id "MSTRG.122576.4"; exon_number "2";
chr3	StringTie	exon	68752863	68753018	1000	-	.	gene_id "MSTRG.122576"; transcript_id "MSTRG.122576.4"; exon_number "3";
chr3	StringTie	exon	68880730	68880845	1000	-	.	gene_id "MSTRG.122576"; transcript_id "MSTRG.122576.4"; exon_number "4";
chr3	StringTie	exon	68885175	68885310	1000	-	.	gene_id "MSTRG.122576"; transcript_id "MSTRG.122576.4"; exon_number "5";
chr3	StringTie	exon	68932240	68932616	1000	-	.	gene_id "MSTRG.122576"; transcript_id "MSTRG.122576.4"; exon_number "6";
chr3	StringTie	transcript	68727787	68932572	1000	-	.	gene_id "MSTRG.122576"; transcript_id "MSTRG.122576.5";
chr3	StringTie	exon	68727787	68730679	1000	-	.	gene_id "MSTRG.122576"; transcript_id "MSTRG.122576.5"; exon_number "1";
chr3	StringTie	exon	68732837	68733153	1000	-	.	gene_id "MSTRG.122576"; transcript_id "MSTRG.122576.5"; exon_number "2";
chr3	StringTie	exon	68739075	68739199	1000	-	.	gene_id "MSTRG.122576"; transcript_id "MSTRG.122576.5"; exon_number "3";
chr3	StringTie	exon	68880730	68880845	1000	-	.	gene_id "MSTRG.122576"; transcript_id "MSTRG.122576.5"; exon_number "4";
chr3	StringTie	exon	68885175	68885310	1000	-	.	gene_id "MSTRG.122576"; transcript_id "MSTRG.122576.5"; exon_number "5";
chr3	StringTie	exon	68932240	68932572	1000	-	.	gene_id "MSTRG.122576"; transcript_id "MSTRG.122576.5"; exon_number "6";
chr3	StringTie	transcript	68727803	68932610	1000	-	.	gene_id "MSTRG.122576"; transcript_id "MSTRG.122576.6";
chr3	StringTie	exon	68727803	68730679	1000	-	.	gene_id "MSTRG.122576"; transcript_id "MSTRG.122576.6"; exon_number "1";
chr3	StringTie	exon	68732789	68733153	1000	-	.	gene_id "MSTRG.122576"; transcript_id "MSTRG.122576.6"; exon_number "2";
chr3	StringTie	exon	68739075	68739199	1000	-	.	gene_id "MSTRG.122576"; transcript_id "MSTRG.122576.6"; exon_number "3";
chr3	StringTie	exon	68752863	68753018	1000	-	.	gene_id "MSTRG.122576"; transcript_id "MSTRG.122576.6"; exon_number "4";
chr3	StringTie	exon	68880730	68880845	1000	-	.	gene_id "MSTRG.122576"; transcript_id "MSTRG.122576.6"; exon_number "5";
chr3	StringTie	exon	68885175	68885310	1000	-	.	gene_id "MSTRG.122576"; transcript_id "MSTRG.122576.6"; exon_number "6";
chr3	StringTie	exon	68932240	68932610	1000	-	.	gene_id "MSTRG.122576"; transcript_id "MSTRG.122576.6"; exon_number "7";
chr3	StringTie	transcript	68727803	68953594	1000	-	.	gene_id "MSTRG.122576"; transcript_id "MSTRG.122576.7";
chr3	StringTie	exon	68727803	68733153	1000	-	.	gene_id "MSTRG.122576"; transcript_id "MSTRG.122576.7"; exon_number "1";
chr3	StringTie	exon	68739116	68739199	1000	-	.	gene_id "MSTRG.122576"; transcript_id "MSTRG.122576.7"; exon_number "2";
chr3	StringTie	exon	68752863	68753018	1000	-	.	gene_id "MSTRG.122576"; transcript_id "MSTRG.122576.7"; exon_number "3";
chr3	StringTie	exon	68880730	68880845	1000	-	.	gene_id "MSTRG.122576"; transcript_id "MSTRG.122576.7"; exon_number "4";
chr3	StringTie	exon	68885175	68885310	1000	-	.	gene_id "MSTRG.122576"; transcript_id "MSTRG.122576.7"; exon_number "5";
chr3	StringTie	exon	68913601	68913693	1000	-	.	gene_id "MSTRG.122576"; transcript_id "MSTRG.122576.7"; exon_number "6";
chr3	StringTie	exon	68916065	68916214	1000	-	.	gene_id "MSTRG.122576"; transcript_id "MSTRG.122576.7"; exon_number "7";
chr3	StringTie	exon	68951791	68951874	1000	-	.	gene_id "MSTRG.122576"; transcript_id "MSTRG.122576.7"; exon_number "8";
chr3	StringTie	exon	68952620	68953594	1000	-	.	gene_id "MSTRG.122576"; transcript_id "MSTRG.122576.7"; exon_number "9";
chr3	StringTie	transcript	68727803	68932556	1000	-	.	gene_id "MSTRG.122576"; transcript_id "MSTRG.122576.8";
chr3	StringTie	exon	68727803	68733153	1000	-	.	gene_id "MSTRG.122576"; transcript_id "MSTRG.122576.8"; exon_number "1";
chr3	StringTie	exon	68752863	68753018	1000	-	.	gene_id "MSTRG.122576"; transcript_id "MSTRG.122576.8"; exon_number "2";
chr3	StringTie	exon	68880730	68880845	1000	-	.	gene_id "MSTRG.122576"; transcript_id "MSTRG.122576.8"; exon_number "3";
chr3	StringTie	exon	68885175	68885310	1000	-	.	gene_id "MSTRG.122576"; transcript_id "MSTRG.122576.8"; exon_number "4";
chr3	StringTie	exon	68886746	68886793	1000	-	.	gene_id "MSTRG.122576"; transcript_id "MSTRG.122576.8"; exon_number "5";
chr3	StringTie	exon	68932240	68932556	1000	-	.	gene_id "MSTRG.122576"; transcript_id "MSTRG.122576.8"; exon_number "6";
chr3	StringTie	transcript	68727803	68753020	1000	-	.	gene_id "MSTRG.122576"; transcript_id "MSTRG.122576.9";
chr3	StringTie	exon	68727803	68730679	1000	-	.	gene_id "MSTRG.122576"; transcript_id "MSTRG.122576.9"; exon_number "1";
chr3	StringTie	exon	68732789	68733153	1000	-	.	gene_id "MSTRG.122576"; transcript_id "MSTRG.122576.9"; exon_number "2";
chr3	StringTie	exon	68752863	68753020	1000	-	.	gene_id "MSTRG.122576"; transcript_id "MSTRG.122576.9"; exon_number "3";
chr3	StringTie	transcript	68758464	68771184	1000	+	.	gene_id "MSTRG.122577"; transcript_id "MSTRG.122577.1";
chr3	StringTie	exon	68758464	68758562	1000	+	.	gene_id "MSTRG.122577"; transcript_id "MSTRG.122577.1"; exon_number "1";
chr3	StringTie	exon	68769025	68769099	1000	+	.	gene_id "MSTRG.122577"; transcript_id "MSTRG.122577.1"; exon_number "2";
chr3	StringTie	exon	68770879	68771184	1000	+	.	gene_id "MSTRG.122577"; transcript_id "MSTRG.122577.1"; exon_number "3";
chr3	StringTie	transcript	68765509	68771184	1000	+	.	gene_id "MSTRG.122577"; transcript_id "MSTRG.122577.2";
chr3	StringTie	exon	68765509	68765790	1000	+	.	gene_id "MSTRG.122577"; transcript_id "MSTRG.122577.2"; exon_number "1";
chr3	StringTie	exon	68769025	68769099	1000	+	.	gene_id "MSTRG.122577"; transcript_id "MSTRG.122577.2"; exon_number "2";
chr3	StringTie	exon	68770879	68771184	1000	+	.	gene_id "MSTRG.122577"; transcript_id "MSTRG.122577.2"; exon_number "3";
chr3	StringTie	transcript	68861726	68878789	1000	+	.	gene_id "MSTRG.122578"; transcript_id "MSTRG.122578.1";
chr3	StringTie	exon	68861726	68861853	1000	+	.	gene_id "MSTRG.122578"; transcript_id "MSTRG.122578.1"; exon_number "1";
chr3	StringTie	exon	68874956	68875069	1000	+	.	gene_id "MSTRG.122578"; transcript_id "MSTRG.122578.1"; exon_number "2";
chr3	StringTie	exon	68876961	68878789	1000	+	.	gene_id "MSTRG.122578"; transcript_id "MSTRG.122578.1"; exon_number "3";
chr3	StringTie	transcript	68882967	68883091	1000	+	.	gene_id "MSTRG.122579"; transcript_id "ENST00000517019"; gene_name "RNA5SP135"; ref_gene_id "ENSG00000252828";
chr3	StringTie	exon	68882967	68883091	1000	+	.	gene_id "MSTRG.122579"; transcript_id "ENST00000517019"; exon_number "1"; gene_name "RNA5SP135"; ref_gene_id "ENSG00000252828";
chr1	StringTie	transcript	175156987	175192793	1000	-	.	gene_id "MSTRG.12258"; transcript_id "ENST00000423313"; gene_name "KIAA0040"; ref_gene_id "ENSG00000235750";
chr1	StringTie	exon	175156987	175161146	1000	-	.	gene_id "MSTRG.12258"; transcript_id "ENST00000423313"; exon_number "1"; gene_name "KIAA0040"; ref_gene_id "ENSG00000235750";
chr1	StringTie	exon	175166562	175166737	1000	-	.	gene_id "MSTRG.12258"; transcript_id "ENST00000423313"; exon_number "2"; gene_name "KIAA0040"; ref_gene_id "ENSG00000235750";
chr1	StringTie	exon	175177611	175177684	1000	-	.	gene_id "MSTRG.12258"; transcript_id "ENST00000423313"; exon_number "3"; gene_name "KIAA0040"; ref_gene_id "ENSG00000235750";
chr1	StringTie	exon	175192640	175192793	1000	-	.	gene_id "MSTRG.12258"; transcript_id "ENST00000423313"; exon_number "4"; gene_name "KIAA0040"; ref_gene_id "ENSG00000235750";
chr1	StringTie	transcript	175156987	175192943	1000	-	.	gene_id "MSTRG.12258"; transcript_id "ENST00000444639"; gene_name "KIAA0040"; ref_gene_id "ENSG00000235750";
chr1	StringTie	exon	175156987	175161146	1000	-	.	gene_id "MSTRG.12258"; transcript_id "ENST00000444639"; exon_number "1"; gene_name "KIAA0040"; ref_gene_id "ENSG00000235750";
chr1	StringTie	exon	175166562	175166737	1000	-	.	gene_id "MSTRG.12258"; transcript_id "ENST00000444639"; exon_number "2"; gene_name "KIAA0040"; ref_gene_id "ENSG00000235750";
chr1	StringTie	exon	175177611	175177684	1000	-	.	gene_id "MSTRG.12258"; transcript_id "ENST00000444639"; exon_number "3"; gene_name "KIAA0040"; ref_gene_id "ENSG00000235750";
chr1	StringTie	exon	175192860	175192943	1000	-	.	gene_id "MSTRG.12258"; transcript_id "ENST00000444639"; exon_number "4"; gene_name "KIAA0040"; ref_gene_id "ENSG00000235750";
chr1	StringTie	transcript	175158953	175192754	1000	-	.	gene_id "MSTRG.12258"; transcript_id "ENST00000545251"; gene_name "KIAA0040"; ref_gene_id "ENSG00000235750";
chr1	StringTie	exon	175158953	175161146	1000	-	.	gene_id "MSTRG.12258"; transcript_id "ENST00000545251"; exon_number "1"; gene_name "KIAA0040"; ref_gene_id "ENSG00000235750";
chr1	StringTie	exon	175166562	175166737	1000	-	.	gene_id "MSTRG.12258"; transcript_id "ENST00000545251"; exon_number "2"; gene_name "KIAA0040"; ref_gene_id "ENSG00000235750";
chr1	StringTie	exon	175192640	175192754	1000	-	.	gene_id "MSTRG.12258"; transcript_id "ENST00000545251"; exon_number "3"; gene_name "KIAA0040"; ref_gene_id "ENSG00000235750";
chr1	StringTie	transcript	175161044	175192999	1000	-	.	gene_id "MSTRG.12258"; transcript_id "ENST00000563563"; gene_name "KIAA0040"; ref_gene_id "ENSG00000235750";
chr1	StringTie	exon	175161044	175161146	1000	-	.	gene_id "MSTRG.12258"; transcript_id "ENST00000563563"; exon_number "1"; gene_name "KIAA0040"; ref_gene_id "ENSG00000235750";
chr1	StringTie	exon	175166562	175166737	1000	-	.	gene_id "MSTRG.12258"; transcript_id "ENST00000563563"; exon_number "2"; gene_name "KIAA0040"; ref_gene_id "ENSG00000235750";
chr1	StringTie	exon	175177611	175177684	1000	-	.	gene_id "MSTRG.12258"; transcript_id "ENST00000563563"; exon_number "3"; gene_name "KIAA0040"; ref_gene_id "ENSG00000235750";
chr1	StringTie	exon	175192640	175192716	1000	-	.	gene_id "MSTRG.12258"; transcript_id "ENST00000563563"; exon_number "4"; gene_name "KIAA0040"; ref_gene_id "ENSG00000235750";
chr1	StringTie	exon	175192860	175192999	1000	-	.	gene_id "MSTRG.12258"; transcript_id "ENST00000563563"; exon_number "5"; gene_name "KIAA0040"; ref_gene_id "ENSG00000235750";
chr1	StringTie	transcript	175161027	175192775	1000	-	.	gene_id "MSTRG.12258"; transcript_id "ENST00000567124"; gene_name "KIAA0040"; ref_gene_id "ENSG00000235750";
chr1	StringTie	exon	175161027	175161146	1000	-	.	gene_id "MSTRG.12258"; transcript_id "ENST00000567124"; exon_number "1"; gene_name "KIAA0040"; ref_gene_id "ENSG00000235750";
chr1	StringTie	exon	175166562	175166737	1000	-	.	gene_id "MSTRG.12258"; transcript_id "ENST00000567124"; exon_number "2"; gene_name "KIAA0040"; ref_gene_id "ENSG00000235750";
chr1	StringTie	exon	175176400	175176474	1000	-	.	gene_id "MSTRG.12258"; transcript_id "ENST00000567124"; exon_number "3"; gene_name "KIAA0040"; ref_gene_id "ENSG00000235750";
chr1	StringTie	exon	175177611	175177684	1000	-	.	gene_id "MSTRG.12258"; transcript_id "ENST00000567124"; exon_number "4"; gene_name "KIAA0040"; ref_gene_id "ENSG00000235750";
chr1	StringTie	exon	175192640	175192775	1000	-	.	gene_id "MSTRG.12258"; transcript_id "ENST00000567124"; exon_number "5"; gene_name "KIAA0040"; ref_gene_id "ENSG00000235750";
chr1	StringTie	transcript	175156987	175166741	1000	-	.	gene_id "MSTRG.12258"; transcript_id "ENST00000619513"; gene_name "KIAA0040"; ref_gene_id "ENSG00000235750";
chr1	StringTie	exon	175156987	175161146	1000	-	.	gene_id "MSTRG.12258"; transcript_id "ENST00000619513"; exon_number "1"; gene_name "KIAA0040"; ref_gene_id "ENSG00000235750";
chr1	StringTie	exon	175166562	175166741	1000	-	.	gene_id "MSTRG.12258"; transcript_id "ENST00000619513"; exon_number "2"; gene_name "KIAA0040"; ref_gene_id "ENSG00000235750";
chr1	StringTie	transcript	175152800	175193169	1000	-	.	gene_id "MSTRG.12258"; transcript_id "MSTRG.12258.1";
chr1	StringTie	exon	175152800	175154215	1000	-	.	gene_id "MSTRG.12258"; transcript_id "MSTRG.12258.1"; exon_number "1";
chr1	StringTie	exon	175155030	175155166	1000	-	.	gene_id "MSTRG.12258"; transcript_id "MSTRG.12258.1"; exon_number "2";
chr1	StringTie	exon	175157885	175161146	1000	-	.	gene_id "MSTRG.12258"; transcript_id "MSTRG.12258.1"; exon_number "3";
chr1	StringTie	exon	175166562	175166737	1000	-	.	gene_id "MSTRG.12258"; transcript_id "MSTRG.12258.1"; exon_number "4";
chr1	StringTie	exon	175177611	175177684	1000	-	.	gene_id "MSTRG.12258"; transcript_id "MSTRG.12258.1"; exon_number "5";
chr1	StringTie	exon	175192640	175192716	1000	-	.	gene_id "MSTRG.12258"; transcript_id "MSTRG.12258.1"; exon_number "6";
chr1	StringTie	exon	175192860	175192957	1000	-	.	gene_id "MSTRG.12258"; transcript_id "MSTRG.12258.1"; exon_number "7";
chr1	StringTie	exon	175193146	175193169	1000	-	.	gene_id "MSTRG.12258"; transcript_id "MSTRG.12258.1"; exon_number "8";
chr1	StringTie	transcript	175156918	175193176	1000	-	.	gene_id "MSTRG.12258"; transcript_id "MSTRG.12258.10";
chr1	StringTie	exon	175156918	175161146	1000	-	.	gene_id "MSTRG.12258"; transcript_id "MSTRG.12258.10"; exon_number "1";
chr1	StringTie	exon	175166562	175166737	1000	-	.	gene_id "MSTRG.12258"; transcript_id "MSTRG.12258.10"; exon_number "2";
chr1	StringTie	exon	175177611	175177684	1000	-	.	gene_id "MSTRG.12258"; transcript_id "MSTRG.12258.10"; exon_number "3";
chr1	StringTie	exon	175192860	175192957	1000	-	.	gene_id "MSTRG.12258"; transcript_id "MSTRG.12258.10"; exon_number "4";
chr1	StringTie	exon	175193146	175193176	1000	-	.	gene_id "MSTRG.12258"; transcript_id "MSTRG.12258.10"; exon_number "5";
chr1	StringTie	transcript	175156919	175193550	1000	-	.	gene_id "MSTRG.12258"; transcript_id "MSTRG.12258.11";
chr1	StringTie	exon	175156919	175161146	1000	-	.	gene_id "MSTRG.12258"; transcript_id "MSTRG.12258.11"; exon_number "1";
chr1	StringTie	exon	175166562	175166737	1000	-	.	gene_id "MSTRG.12258"; transcript_id "MSTRG.12258.11"; exon_number "2";
chr1	StringTie	exon	175177611	175177684	1000	-	.	gene_id "MSTRG.12258"; transcript_id "MSTRG.12258.11"; exon_number "3";
chr1	StringTie	exon	175193343	175193550	1000	-	.	gene_id "MSTRG.12258"; transcript_id "MSTRG.12258.11"; exon_number "4";
chr1	StringTie	transcript	175156920	175193069	1000	-	.	gene_id "MSTRG.12258"; transcript_id "MSTRG.12258.12";
chr1	StringTie	exon	175156920	175161146	1000	-	.	gene_id "MSTRG.12258"; transcript_id "MSTRG.12258.12"; exon_number "1";
chr1	StringTie	exon	175166562	175166737	1000	-	.	gene_id "MSTRG.12258"; transcript_id "MSTRG.12258.12"; exon_number "2";
chr1	StringTie	exon	175177611	175177684	1000	-	.	gene_id "MSTRG.12258"; transcript_id "MSTRG.12258.12"; exon_number "3";
chr1	StringTie	exon	175178649	175178729	1000	-	.	gene_id "MSTRG.12258"; transcript_id "MSTRG.12258.12"; exon_number "4";
chr1	StringTie	exon	175192640	175193069	1000	-	.	gene_id "MSTRG.12258"; transcript_id "MSTRG.12258.12"; exon_number "5";
chr1	StringTie	transcript	175156940	175193550	1000	-	.	gene_id "MSTRG.12258"; transcript_id "MSTRG.12258.13";
chr1	StringTie	exon	175156940	175161146	1000	-	.	gene_id "MSTRG.12258"; transcript_id "MSTRG.12258.13"; exon_number "1";
chr1	StringTie	exon	175166562	175166737	1000	-	.	gene_id "MSTRG.12258"; transcript_id "MSTRG.12258.13"; exon_number "2";
chr1	StringTie	exon	175177611	175177684	1000	-	.	gene_id "MSTRG.12258"; transcript_id "MSTRG.12258.13"; exon_number "3";
chr1	StringTie	exon	175192640	175192957	1000	-	.	gene_id "MSTRG.12258"; transcript_id "MSTRG.12258.13"; exon_number "4";
chr1	StringTie	exon	175193343	175193550	1000	-	.	gene_id "MSTRG.12258"; transcript_id "MSTRG.12258.13"; exon_number "5";
chr1	StringTie	transcript	175156963	175193558	1000	-	.	gene_id "MSTRG.12258"; transcript_id "MSTRG.12258.14";
chr1	StringTie	exon	175156963	175161146	1000	-	.	gene_id "MSTRG.12258"; transcript_id "MSTRG.12258.14"; exon_number "1";
chr1	StringTie	exon	175166562	175166737	1000	-	.	gene_id "MSTRG.12258"; transcript_id "MSTRG.12258.14"; exon_number "2";
chr1	StringTie	exon	175177611	175177684	1000	-	.	gene_id "MSTRG.12258"; transcript_id "MSTRG.12258.14"; exon_number "3";
chr1	StringTie	exon	175192640	175192716	1000	-	.	gene_id "MSTRG.12258"; transcript_id "MSTRG.12258.14"; exon_number "4";
chr1	StringTie	exon	175193343	175193558	1000	-	.	gene_id "MSTRG.12258"; transcript_id "MSTRG.12258.14"; exon_number "5";
chr1	StringTie	transcript	175156982	175193090	1000	-	.	gene_id "MSTRG.12258"; transcript_id "MSTRG.12258.15";
chr1	StringTie	exon	175156982	175161146	1000	-	.	gene_id "MSTRG.12258"; transcript_id "MSTRG.12258.15"; exon_number "1";
chr1	StringTie	exon	175166562	175166737	1000	-	.	gene_id "MSTRG.12258"; transcript_id "MSTRG.12258.15"; exon_number "2";
chr1	StringTie	exon	175177611	175177684	1000	-	.	gene_id "MSTRG.12258"; transcript_id "MSTRG.12258.15"; exon_number "3";
chr1	StringTie	exon	175178649	175178729	1000	-	.	gene_id "MSTRG.12258"; transcript_id "MSTRG.12258.15"; exon_number "4";
chr1	StringTie	exon	175192640	175192716	1000	-	.	gene_id "MSTRG.12258"; transcript_id "MSTRG.12258.15"; exon_number "5";
chr1	StringTie	exon	175192860	175193090	1000	-	.	gene_id "MSTRG.12258"; transcript_id "MSTRG.12258.15"; exon_number "6";
chr1	StringTie	transcript	175156986	175168640	1000	-	.	gene_id "MSTRG.12258"; transcript_id "MSTRG.12258.16";
chr1	StringTie	exon	175156986	175161146	1000	-	.	gene_id "MSTRG.12258"; transcript_id "MSTRG.12258.16"; exon_number "1";
chr1	StringTie	exon	175166562	175166737	1000	-	.	gene_id "MSTRG.12258"; transcript_id "MSTRG.12258.16"; exon_number "2";
chr1	StringTie	exon	175168622	175168640	1000	-	.	gene_id "MSTRG.12258"; transcript_id "MSTRG.12258.16"; exon_number "3";
chr1	StringTie	transcript	175156986	175178203	1000	-	.	gene_id "MSTRG.12258"; transcript_id "MSTRG.12258.17";
chr1	StringTie	exon	175156986	175161146	1000	-	.	gene_id "MSTRG.12258"; transcript_id "MSTRG.12258.17"; exon_number "1";
chr1	StringTie	exon	175166562	175166737	1000	-	.	gene_id "MSTRG.12258"; transcript_id "MSTRG.12258.17"; exon_number "2";
chr1	StringTie	exon	175177611	175177684	1000	-	.	gene_id "MSTRG.12258"; transcript_id "MSTRG.12258.17"; exon_number "3";
chr1	StringTie	exon	175178138	175178203	1000	-	.	gene_id "MSTRG.12258"; transcript_id "MSTRG.12258.17"; exon_number "4";
chr1	StringTie	transcript	175156986	175193062	1000	-	.	gene_id "MSTRG.12258"; transcript_id "MSTRG.12258.18";
chr1	StringTie	exon	175156986	175161146	1000	-	.	gene_id "MSTRG.12258"; transcript_id "MSTRG.12258.18"; exon_number "1";
chr1	StringTie	exon	175166562	175166737	1000	-	.	gene_id "MSTRG.12258"; transcript_id "MSTRG.12258.18"; exon_number "2";
chr1	StringTie	exon	175177611	175177684	1000	-	.	gene_id "MSTRG.12258"; transcript_id "MSTRG.12258.18"; exon_number "3";
chr1	StringTie	exon	175192640	175192736	1000	-	.	gene_id "MSTRG.12258"; transcript_id "MSTRG.12258.18"; exon_number "4";
chr1	StringTie	exon	175192860	175193062	1000	-	.	gene_id "MSTRG.12258"; transcript_id "MSTRG.12258.18"; exon_number "5";
chr1	StringTie	transcript	175155223	175193183	1000	-	.	gene_id "MSTRG.12258"; transcript_id "MSTRG.12258.2";
chr1	StringTie	exon	175155223	175161146	1000	-	.	gene_id "MSTRG.12258"; transcript_id "MSTRG.12258.2"; exon_number "1";
chr1	StringTie	exon	175166562	175166737	1000	-	.	gene_id "MSTRG.12258"; transcript_id "MSTRG.12258.2"; exon_number "2";
chr1	StringTie	exon	175177611	175177684	1000	-	.	gene_id "MSTRG.12258"; transcript_id "MSTRG.12258.2"; exon_number "3";
chr1	StringTie	exon	175192640	175192957	1000	-	.	gene_id "MSTRG.12258"; transcript_id "MSTRG.12258.2"; exon_number "4";
chr1	StringTie	exon	175193156	175193183	1000	-	.	gene_id "MSTRG.12258"; transcript_id "MSTRG.12258.2"; exon_number "5";
chr1	StringTie	transcript	175156988	175176551	1000	-	.	gene_id "MSTRG.12258"; transcript_id "MSTRG.12258.22";
chr1	StringTie	exon	175156988	175161168	1000	-	.	gene_id "MSTRG.12258"; transcript_id "MSTRG.12258.22"; exon_number "1";
chr1	StringTie	exon	175166562	175166737	1000	-	.	gene_id "MSTRG.12258"; transcript_id "MSTRG.12258.22"; exon_number "2";
chr1	StringTie	exon	175176400	175176551	1000	-	.	gene_id "MSTRG.12258"; transcript_id "MSTRG.12258.22"; exon_number "3";
chr1	StringTie	transcript	175156797	175193130	1000	-	.	gene_id "MSTRG.12258"; transcript_id "MSTRG.12258.3";
chr1	StringTie	exon	175156797	175161146	1000	-	.	gene_id "MSTRG.12258"; transcript_id "MSTRG.12258.3"; exon_number "1";
chr1	StringTie	exon	175166562	175166737	1000	-	.	gene_id "MSTRG.12258"; transcript_id "MSTRG.12258.3"; exon_number "2";
chr1	StringTie	exon	175177611	175177684	1000	-	.	gene_id "MSTRG.12258"; transcript_id "MSTRG.12258.3"; exon_number "3";
chr1	StringTie	exon	175192640	175192716	1000	-	.	gene_id "MSTRG.12258"; transcript_id "MSTRG.12258.3"; exon_number "4";
chr1	StringTie	exon	175192860	175193014	1000	-	.	gene_id "MSTRG.12258"; transcript_id "MSTRG.12258.3"; exon_number "5";
chr1	StringTie	exon	175193049	175193130	1000	-	.	gene_id "MSTRG.12258"; transcript_id "MSTRG.12258.3"; exon_number "6";
chr1	StringTie	transcript	175156906	175193105	1000	-	.	gene_id "MSTRG.12258"; transcript_id "MSTRG.12258.4";
chr1	StringTie	exon	175156906	175157774	1000	-	.	gene_id "MSTRG.12258"; transcript_id "MSTRG.12258.4"; exon_number "1";
chr1	StringTie	exon	175157825	175161146	1000	-	.	gene_id "MSTRG.12258"; transcript_id "MSTRG.12258.4"; exon_number "2";
chr1	StringTie	exon	175166562	175166737	1000	-	.	gene_id "MSTRG.12258"; transcript_id "MSTRG.12258.4"; exon_number "3";
chr1	StringTie	exon	175177611	175177684	1000	-	.	gene_id "MSTRG.12258"; transcript_id "MSTRG.12258.4"; exon_number "4";
chr1	StringTie	exon	175192640	175193105	1000	-	.	gene_id "MSTRG.12258"; transcript_id "MSTRG.12258.4"; exon_number "5";
chr1	StringTie	transcript	175156913	175193522	1000	-	.	gene_id "MSTRG.12258"; transcript_id "MSTRG.12258.5";
chr1	StringTie	exon	175156913	175161146	1000	-	.	gene_id "MSTRG.12258"; transcript_id "MSTRG.12258.5"; exon_number "1";
chr1	StringTie	exon	175166562	175166737	1000	-	.	gene_id "MSTRG.12258"; transcript_id "MSTRG.12258.5"; exon_number "2";
chr1	StringTie	exon	175192860	175193522	1000	-	.	gene_id "MSTRG.12258"; transcript_id "MSTRG.12258.5"; exon_number "3";
chr1	StringTie	transcript	175156913	175193169	1000	-	.	gene_id "MSTRG.12258"; transcript_id "MSTRG.12258.6";
chr1	StringTie	exon	175156913	175161146	1000	-	.	gene_id "MSTRG.12258"; transcript_id "MSTRG.12258.6"; exon_number "1";
chr1	StringTie	exon	175166562	175166737	1000	-	.	gene_id "MSTRG.12258"; transcript_id "MSTRG.12258.6"; exon_number "2";
chr1	StringTie	exon	175176400	175177684	1000	-	.	gene_id "MSTRG.12258"; transcript_id "MSTRG.12258.6"; exon_number "3";
chr1	StringTie	exon	175192640	175193169	1000	-	.	gene_id "MSTRG.12258"; transcript_id "MSTRG.12258.6"; exon_number "4";
chr1	StringTie	transcript	175156913	175177781	1000	-	.	gene_id "MSTRG.12258"; transcript_id "MSTRG.12258.7";
chr1	StringTie	exon	175156913	175161146	1000	-	.	gene_id "MSTRG.12258"; transcript_id "MSTRG.12258.7"; exon_number "1";
chr1	StringTie	exon	175166562	175166737	1000	-	.	gene_id "MSTRG.12258"; transcript_id "MSTRG.12258.7"; exon_number "2";
chr1	StringTie	exon	175172454	175172570	1000	-	.	gene_id "MSTRG.12258"; transcript_id "MSTRG.12258.7"; exon_number "3";
chr1	StringTie	exon	175177611	175177781	1000	-	.	gene_id "MSTRG.12258"; transcript_id "MSTRG.12258.7"; exon_number "4";
chr1	StringTie	transcript	175156916	175193135	1000	-	.	gene_id "MSTRG.12258"; transcript_id "MSTRG.12258.8";
chr1	StringTie	exon	175156916	175161168	1000	-	.	gene_id "MSTRG.12258"; transcript_id "MSTRG.12258.8"; exon_number "1";
chr1	StringTie	exon	175166562	175166737	1000	-	.	gene_id "MSTRG.12258"; transcript_id "MSTRG.12258.8"; exon_number "2";
chr1	StringTie	exon	175177611	175177684	1000	-	.	gene_id "MSTRG.12258"; transcript_id "MSTRG.12258.8"; exon_number "3";
chr1	StringTie	exon	175192640	175193135	1000	-	.	gene_id "MSTRG.12258"; transcript_id "MSTRG.12258.8"; exon_number "4";
chr1	StringTie	transcript	175156916	175193586	1000	-	.	gene_id "MSTRG.12258"; transcript_id "MSTRG.12258.9";
chr1	StringTie	exon	175156916	175161146	1000	-	.	gene_id "MSTRG.12258"; transcript_id "MSTRG.12258.9"; exon_number "1";
chr1	StringTie	exon	175166562	175166737	1000	-	.	gene_id "MSTRG.12258"; transcript_id "MSTRG.12258.9"; exon_number "2";
chr1	StringTie	exon	175177611	175177684	1000	-	.	gene_id "MSTRG.12258"; transcript_id "MSTRG.12258.9"; exon_number "3";
chr1	StringTie	exon	175192640	175192957	1000	-	.	gene_id "MSTRG.12258"; transcript_id "MSTRG.12258.9"; exon_number "4";
chr1	StringTie	exon	175193232	175193586	1000	-	.	gene_id "MSTRG.12258"; transcript_id "MSTRG.12258.9"; exon_number "5";
chr3	StringTie	transcript	68932631	68951784	1000	+	.	gene_id "MSTRG.122580"; transcript_id "MSTRG.122580.1";
chr3	StringTie	exon	68932631	68936952	1000	+	.	gene_id "MSTRG.122580"; transcript_id "MSTRG.122580.1"; exon_number "1";
chr3	StringTie	exon	68940179	68941710	1000	+	.	gene_id "MSTRG.122580"; transcript_id "MSTRG.122580.1"; exon_number "2";
chr3	StringTie	exon	68950229	68950450	1000	+	.	gene_id "MSTRG.122580"; transcript_id "MSTRG.122580.1"; exon_number "3";
chr3	StringTie	exon	68951563	68951784	1000	+	.	gene_id "MSTRG.122580"; transcript_id "MSTRG.122580.1"; exon_number "4";
chr3	StringTie	transcript	68957367	68960182	1000	.	.	gene_id "MSTRG.122581"; transcript_id "MSTRG.122581.1";
chr3	StringTie	exon	68957367	68960182	1000	.	.	gene_id "MSTRG.122581"; transcript_id "MSTRG.122581.1"; exon_number "1";
chr3	StringTie	transcript	68960557	68964783	1000	.	.	gene_id "MSTRG.122582"; transcript_id "MSTRG.122582.1";
chr3	StringTie	exon	68960557	68964783	1000	.	.	gene_id "MSTRG.122582"; transcript_id "MSTRG.122582.1"; exon_number "1";
chr3	StringTie	transcript	68966497	68966768	1000	.	.	gene_id "MSTRG.122583"; transcript_id "MSTRG.122583.1";
chr3	StringTie	exon	68966497	68966768	1000	.	.	gene_id "MSTRG.122583"; transcript_id "MSTRG.122583.1"; exon_number "1";
chr3	StringTie	transcript	69124467	69125470	1000	-	.	gene_id "MSTRG.122584"; transcript_id "MSTRG.122584.1";
chr3	StringTie	exon	69124467	69125470	1000	-	.	gene_id "MSTRG.122584"; transcript_id "MSTRG.122584.1"; exon_number "1";
chr3	StringTie	transcript	69143620	69144521	1000	.	.	gene_id "MSTRG.122585"; transcript_id "MSTRG.122585.1";
chr3	StringTie	exon	69143620	69144521	1000	.	.	gene_id "MSTRG.122585"; transcript_id "MSTRG.122585.1"; exon_number "1";
chr3	StringTie	transcript	69156689	69157111	1000	.	.	gene_id "MSTRG.122586"; transcript_id "MSTRG.122586.1";
chr3	StringTie	exon	69156689	69157111	1000	.	.	gene_id "MSTRG.122586"; transcript_id "MSTRG.122586.1"; exon_number "1";
chr3	StringTie	transcript	69169990	69386073	1000	-	.	gene_id "MSTRG.122587"; transcript_id "ENST00000398540"; gene_name "FRMD4B"; ref_gene_id "ENSG00000114541";
chr3	StringTie	exon	69169990	69171981	1000	-	.	gene_id "MSTRG.122587"; transcript_id "ENST00000398540"; exon_number "1"; gene_name "FRMD4B"; ref_gene_id "ENSG00000114541";
chr3	StringTie	exon	69176524	69176656	1000	-	.	gene_id "MSTRG.122587"; transcript_id "ENST00000398540"; exon_number "2"; gene_name "FRMD4B"; ref_gene_id "ENSG00000114541";
chr3	StringTie	exon	69180899	69181710	1000	-	.	gene_id "MSTRG.122587"; transcript_id "ENST00000398540"; exon_number "3"; gene_name "FRMD4B"; ref_gene_id "ENSG00000114541";
chr3	StringTie	exon	69182598	69182717	1000	-	.	gene_id "MSTRG.122587"; transcript_id "ENST00000398540"; exon_number "4"; gene_name "FRMD4B"; ref_gene_id "ENSG00000114541";
chr3	StringTie	exon	69187770	69187917	1000	-	.	gene_id "MSTRG.122587"; transcript_id "ENST00000398540"; exon_number "5"; gene_name "FRMD4B"; ref_gene_id "ENSG00000114541";
chr3	StringTie	exon	69189896	69189952	1000	-	.	gene_id "MSTRG.122587"; transcript_id "ENST00000398540"; exon_number "6"; gene_name "FRMD4B"; ref_gene_id "ENSG00000114541";
chr3	StringTie	exon	69193648	69193873	1000	-	.	gene_id "MSTRG.122587"; transcript_id "ENST00000398540"; exon_number "7"; gene_name "FRMD4B"; ref_gene_id "ENSG00000114541";
chr3	StringTie	exon	69195022	69195141	1000	-	.	gene_id "MSTRG.122587"; transcript_id "ENST00000398540"; exon_number "8"; gene_name "FRMD4B"; ref_gene_id "ENSG00000114541";
chr3	StringTie	exon	69195231	69195364	1000	-	.	gene_id "MSTRG.122587"; transcript_id "ENST00000398540"; exon_number "9"; gene_name "FRMD4B"; ref_gene_id "ENSG00000114541";
chr3	StringTie	exon	69196255	69196396	1000	-	.	gene_id "MSTRG.122587"; transcript_id "ENST00000398540"; exon_number "10"; gene_name "FRMD4B"; ref_gene_id "ENSG00000114541";
chr3	StringTie	exon	69196900	69197038	1000	-	.	gene_id "MSTRG.122587"; transcript_id "ENST00000398540"; exon_number "11"; gene_name "FRMD4B"; ref_gene_id "ENSG00000114541";
chr3	StringTie	exon	69198698	69198774	1000	-	.	gene_id "MSTRG.122587"; transcript_id "ENST00000398540"; exon_number "12"; gene_name "FRMD4B"; ref_gene_id "ENSG00000114541";
chr3	StringTie	exon	69216263	69216349	1000	-	.	gene_id "MSTRG.122587"; transcript_id "ENST00000398540"; exon_number "13"; gene_name "FRMD4B"; ref_gene_id "ENSG00000114541";
chr3	StringTie	exon	69218322	69218379	1000	-	.	gene_id "MSTRG.122587"; transcript_id "ENST00000398540"; exon_number "14"; gene_name "FRMD4B"; ref_gene_id "ENSG00000114541";
chr3	StringTie	exon	69221858	69221923	1000	-	.	gene_id "MSTRG.122587"; transcript_id "ENST00000398540"; exon_number "15"; gene_name "FRMD4B"; ref_gene_id "ENSG00000114541";
chr3	StringTie	exon	69224607	69224690	1000	-	.	gene_id "MSTRG.122587"; transcript_id "ENST00000398540"; exon_number "16"; gene_name "FRMD4B"; ref_gene_id "ENSG00000114541";
chr3	StringTie	exon	69249226	69249248	1000	-	.	gene_id "MSTRG.122587"; transcript_id "ENST00000398540"; exon_number "17"; gene_name "FRMD4B"; ref_gene_id "ENSG00000114541";
chr3	StringTie	exon	69250043	69250099	1000	-	.	gene_id "MSTRG.122587"; transcript_id "ENST00000398540"; exon_number "18"; gene_name "FRMD4B"; ref_gene_id "ENSG00000114541";
chr3	StringTie	exon	69287752	69287836	1000	-	.	gene_id "MSTRG.122587"; transcript_id "ENST00000398540"; exon_number "19"; gene_name "FRMD4B"; ref_gene_id "ENSG00000114541";
chr3	StringTie	exon	69302343	69302435	1000	-	.	gene_id "MSTRG.122587"; transcript_id "ENST00000398540"; exon_number "20"; gene_name "FRMD4B"; ref_gene_id "ENSG00000114541";
chr3	StringTie	exon	69311263	69311357	1000	-	.	gene_id "MSTRG.122587"; transcript_id "ENST00000398540"; exon_number "21"; gene_name "FRMD4B"; ref_gene_id "ENSG00000114541";
chr3	StringTie	exon	69313452	69313517	1000	-	.	gene_id "MSTRG.122587"; transcript_id "ENST00000398540"; exon_number "22"; gene_name "FRMD4B"; ref_gene_id "ENSG00000114541";
chr3	StringTie	exon	69385828	69386073	1000	-	.	gene_id "MSTRG.122587"; transcript_id "ENST00000398540"; exon_number "23"; gene_name "FRMD4B"; ref_gene_id "ENSG00000114541";
chr3	StringTie	transcript	69287751	69542583	1000	-	.	gene_id "MSTRG.122587"; transcript_id "ENST00000459638"; gene_name "FRMD4B"; ref_gene_id "ENSG00000114541";
chr3	StringTie	exon	69287751	69287836	1000	-	.	gene_id "MSTRG.122587"; transcript_id "ENST00000459638"; exon_number "1"; gene_name "FRMD4B"; ref_gene_id "ENSG00000114541";
chr3	StringTie	exon	69302343	69302435	1000	-	.	gene_id "MSTRG.122587"; transcript_id "ENST00000459638"; exon_number "2"; gene_name "FRMD4B"; ref_gene_id "ENSG00000114541";
chr3	StringTie	exon	69311263	69311357	1000	-	.	gene_id "MSTRG.122587"; transcript_id "ENST00000459638"; exon_number "3"; gene_name "FRMD4B"; ref_gene_id "ENSG00000114541";
chr3	StringTie	exon	69313452	69313517	1000	-	.	gene_id "MSTRG.122587"; transcript_id "ENST00000459638"; exon_number "4"; gene_name "FRMD4B"; ref_gene_id "ENSG00000114541";
chr3	StringTie	exon	69432634	69432761	1000	-	.	gene_id "MSTRG.122587"; transcript_id "ENST00000459638"; exon_number "5"; gene_name "FRMD4B"; ref_gene_id "ENSG00000114541";
chr3	StringTie	exon	69542206	69542583	1000	-	.	gene_id "MSTRG.122587"; transcript_id "ENST00000459638"; exon_number "6"; gene_name "FRMD4B"; ref_gene_id "ENSG00000114541";
chr3	StringTie	transcript	69224683	69353697	1000	-	.	gene_id "MSTRG.122587"; transcript_id "ENST00000460709"; gene_name "FRMD4B"; ref_gene_id "ENSG00000114541";
chr3	StringTie	exon	69224683	69224690	1000	-	.	gene_id "MSTRG.122587"; transcript_id "ENST00000460709"; exon_number "1"; gene_name "FRMD4B"; ref_gene_id "ENSG00000114541";
chr3	StringTie	exon	69249226	69249248	1000	-	.	gene_id "MSTRG.122587"; transcript_id "ENST00000460709"; exon_number "2"; gene_name "FRMD4B"; ref_gene_id "ENSG00000114541";
chr3	StringTie	exon	69250043	69250099	1000	-	.	gene_id "MSTRG.122587"; transcript_id "ENST00000460709"; exon_number "3"; gene_name "FRMD4B"; ref_gene_id "ENSG00000114541";
chr3	StringTie	exon	69287752	69287836	1000	-	.	gene_id "MSTRG.122587"; transcript_id "ENST00000460709"; exon_number "4"; gene_name "FRMD4B"; ref_gene_id "ENSG00000114541";
chr3	StringTie	exon	69302343	69302435	1000	-	.	gene_id "MSTRG.122587"; transcript_id "ENST00000460709"; exon_number "5"; gene_name "FRMD4B"; ref_gene_id "ENSG00000114541";
chr3	StringTie	exon	69311263	69311357	1000	-	.	gene_id "MSTRG.122587"; transcript_id "ENST00000460709"; exon_number "6"; gene_name "FRMD4B"; ref_gene_id "ENSG00000114541";
chr3	StringTie	exon	69313452	69313517	1000	-	.	gene_id "MSTRG.122587"; transcript_id "ENST00000460709"; exon_number "7"; gene_name "FRMD4B"; ref_gene_id "ENSG00000114541";
chr3	StringTie	exon	69353544	69353697	1000	-	.	gene_id "MSTRG.122587"; transcript_id "ENST00000460709"; exon_number "8"; gene_name "FRMD4B"; ref_gene_id "ENSG00000114541";
chr3	StringTie	transcript	69306407	69320982	1000	-	.	gene_id "MSTRG.122587"; transcript_id "ENST00000462308"; gene_name "FRMD4B"; ref_gene_id "ENSG00000114541";
chr3	StringTie	exon	69306407	69306722	1000	-	.	gene_id "MSTRG.122587"; transcript_id "ENST00000462308"; exon_number "1"; gene_name "FRMD4B"; ref_gene_id "ENSG00000114541";
chr3	StringTie	exon	69311263	69311357	1000	-	.	gene_id "MSTRG.122587"; transcript_id "ENST00000462308"; exon_number "2"; gene_name "FRMD4B"; ref_gene_id "ENSG00000114541";
chr3	StringTie	exon	69313452	69313517	1000	-	.	gene_id "MSTRG.122587"; transcript_id "ENST00000462308"; exon_number "3"; gene_name "FRMD4B"; ref_gene_id "ENSG00000114541";
chr3	StringTie	exon	69320889	69320982	1000	-	.	gene_id "MSTRG.122587"; transcript_id "ENST00000462308"; exon_number "4"; gene_name "FRMD4B"; ref_gene_id "ENSG00000114541";
chr3	StringTie	transcript	69195249	69200898	1000	-	.	gene_id "MSTRG.122587"; transcript_id "ENST00000462512"; gene_name "FRMD4B"; ref_gene_id "ENSG00000114541";
chr3	StringTie	exon	69195249	69195364	1000	-	.	gene_id "MSTRG.122587"; transcript_id "ENST00000462512"; exon_number "1"; gene_name "FRMD4B"; ref_gene_id "ENSG00000114541";
chr3	StringTie	exon	69196255	69196396	1000	-	.	gene_id "MSTRG.122587"; transcript_id "ENST00000462512"; exon_number "2"; gene_name "FRMD4B"; ref_gene_id "ENSG00000114541";
chr3	StringTie	exon	69196900	69197038	1000	-	.	gene_id "MSTRG.122587"; transcript_id "ENST00000462512"; exon_number "3"; gene_name "FRMD4B"; ref_gene_id "ENSG00000114541";
chr3	StringTie	exon	69198698	69198774	1000	-	.	gene_id "MSTRG.122587"; transcript_id "ENST00000462512"; exon_number "4"; gene_name "FRMD4B"; ref_gene_id "ENSG00000114541";
chr3	StringTie	exon	69200812	69200898	1000	-	.	gene_id "MSTRG.122587"; transcript_id "ENST00000462512"; exon_number "5"; gene_name "FRMD4B"; ref_gene_id "ENSG00000114541";
chr3	StringTie	transcript	69376807	69386088	1000	-	.	gene_id "MSTRG.122587"; transcript_id "ENST00000462888"; gene_name "FRMD4B"; ref_gene_id "ENSG00000114541";
chr3	StringTie	exon	69376807	69377119	1000	-	.	gene_id "MSTRG.122587"; transcript_id "ENST00000462888"; exon_number "1"; gene_name "FRMD4B"; ref_gene_id "ENSG00000114541";
chr3	StringTie	exon	69385828	69386088	1000	-	.	gene_id "MSTRG.122587"; transcript_id "ENST00000462888"; exon_number "2"; gene_name "FRMD4B"; ref_gene_id "ENSG00000114541";
chr3	StringTie	transcript	69197715	69320944	1000	-	.	gene_id "MSTRG.122587"; transcript_id "ENST00000470070"; gene_name "FRMD4B"; ref_gene_id "ENSG00000114541";
chr3	StringTie	exon	69197715	69198774	1000	-	.	gene_id "MSTRG.122587"; transcript_id "ENST00000470070"; exon_number "1"; gene_name "FRMD4B"; ref_gene_id "ENSG00000114541";
chr3	StringTie	exon	69216263	69216349	1000	-	.	gene_id "MSTRG.122587"; transcript_id "ENST00000470070"; exon_number "2"; gene_name "FRMD4B"; ref_gene_id "ENSG00000114541";
chr3	StringTie	exon	69218322	69218379	1000	-	.	gene_id "MSTRG.122587"; transcript_id "ENST00000470070"; exon_number "3"; gene_name "FRMD4B"; ref_gene_id "ENSG00000114541";
chr3	StringTie	exon	69221858	69221923	1000	-	.	gene_id "MSTRG.122587"; transcript_id "ENST00000470070"; exon_number "4"; gene_name "FRMD4B"; ref_gene_id "ENSG00000114541";
chr3	StringTie	exon	69224607	69224690	1000	-	.	gene_id "MSTRG.122587"; transcript_id "ENST00000470070"; exon_number "5"; gene_name "FRMD4B"; ref_gene_id "ENSG00000114541";
chr3	StringTie	exon	69249226	69249248	1000	-	.	gene_id "MSTRG.122587"; transcript_id "ENST00000470070"; exon_number "6"; gene_name "FRMD4B"; ref_gene_id "ENSG00000114541";
chr3	StringTie	exon	69250043	69250099	1000	-	.	gene_id "MSTRG.122587"; transcript_id "ENST00000470070"; exon_number "7"; gene_name "FRMD4B"; ref_gene_id "ENSG00000114541";
```
