## Additional File 7 - TCGA transcript assembly for "Widespread 3’ UTR splicing regulates expression of oncogene transcripts in sequence-dependent and independent manners": all_tissues_agg-agg-agg.gtf (part 329 of 2216)

```
chr3	StringTie	exon	69287752	69287836	1000	-	.	gene_id "MSTRG.122587"; transcript_id "ENST00000470070"; exon_number "8"; gene_name "FRMD4B"; ref_gene_id "ENSG00000114541";
chr3	StringTie	exon	69302343	69302435	1000	-	.	gene_id "MSTRG.122587"; transcript_id "ENST00000470070"; exon_number "9"; gene_name "FRMD4B"; ref_gene_id "ENSG00000114541";
chr3	StringTie	exon	69311263	69311357	1000	-	.	gene_id "MSTRG.122587"; transcript_id "ENST00000470070"; exon_number "10"; gene_name "FRMD4B"; ref_gene_id "ENSG00000114541";
chr3	StringTie	exon	69313452	69313517	1000	-	.	gene_id "MSTRG.122587"; transcript_id "ENST00000470070"; exon_number "11"; gene_name "FRMD4B"; ref_gene_id "ENSG00000114541";
chr3	StringTie	exon	69320889	69320944	1000	-	.	gene_id "MSTRG.122587"; transcript_id "ENST00000470070"; exon_number "12"; gene_name "FRMD4B"; ref_gene_id "ENSG00000114541";
chr3	StringTie	transcript	69224607	69320954	1000	-	.	gene_id "MSTRG.122587"; transcript_id "ENST00000473029"; gene_name "FRMD4B"; ref_gene_id "ENSG00000114541";
chr3	StringTie	exon	69224607	69224690	1000	-	.	gene_id "MSTRG.122587"; transcript_id "ENST00000473029"; exon_number "1"; gene_name "FRMD4B"; ref_gene_id "ENSG00000114541";
chr3	StringTie	exon	69249226	69249248	1000	-	.	gene_id "MSTRG.122587"; transcript_id "ENST00000473029"; exon_number "2"; gene_name "FRMD4B"; ref_gene_id "ENSG00000114541";
chr3	StringTie	exon	69250043	69250099	1000	-	.	gene_id "MSTRG.122587"; transcript_id "ENST00000473029"; exon_number "3"; gene_name "FRMD4B"; ref_gene_id "ENSG00000114541";
chr3	StringTie	exon	69287752	69287836	1000	-	.	gene_id "MSTRG.122587"; transcript_id "ENST00000473029"; exon_number "4"; gene_name "FRMD4B"; ref_gene_id "ENSG00000114541";
chr3	StringTie	exon	69302343	69302435	1000	-	.	gene_id "MSTRG.122587"; transcript_id "ENST00000473029"; exon_number "5"; gene_name "FRMD4B"; ref_gene_id "ENSG00000114541";
chr3	StringTie	exon	69311263	69311357	1000	-	.	gene_id "MSTRG.122587"; transcript_id "ENST00000473029"; exon_number "6"; gene_name "FRMD4B"; ref_gene_id "ENSG00000114541";
chr3	StringTie	exon	69313452	69313517	1000	-	.	gene_id "MSTRG.122587"; transcript_id "ENST00000473029"; exon_number "7"; gene_name "FRMD4B"; ref_gene_id "ENSG00000114541";
chr3	StringTie	exon	69320889	69320954	1000	-	.	gene_id "MSTRG.122587"; transcript_id "ENST00000473029"; exon_number "8"; gene_name "FRMD4B"; ref_gene_id "ENSG00000114541";
chr3	StringTie	transcript	69287645	69386304	1000	-	.	gene_id "MSTRG.122587"; transcript_id "ENST00000473188"; gene_name "FRMD4B"; ref_gene_id "ENSG00000114541";
chr3	StringTie	exon	69287645	69287836	1000	-	.	gene_id "MSTRG.122587"; transcript_id "ENST00000473188"; exon_number "1"; gene_name "FRMD4B"; ref_gene_id "ENSG00000114541";
chr3	StringTie	exon	69302343	69302435	1000	-	.	gene_id "MSTRG.122587"; transcript_id "ENST00000473188"; exon_number "2"; gene_name "FRMD4B"; ref_gene_id "ENSG00000114541";
chr3	StringTie	exon	69311263	69311357	1000	-	.	gene_id "MSTRG.122587"; transcript_id "ENST00000473188"; exon_number "3"; gene_name "FRMD4B"; ref_gene_id "ENSG00000114541";
chr3	StringTie	exon	69313452	69313517	1000	-	.	gene_id "MSTRG.122587"; transcript_id "ENST00000473188"; exon_number "4"; gene_name "FRMD4B"; ref_gene_id "ENSG00000114541";
chr3	StringTie	exon	69385828	69386304	1000	-	.	gene_id "MSTRG.122587"; transcript_id "ENST00000473188"; exon_number "5"; gene_name "FRMD4B"; ref_gene_id "ENSG00000114541";
chr3	StringTie	transcript	69170807	69200848	1000	-	.	gene_id "MSTRG.122587"; transcript_id "ENST00000478263"; gene_name "FRMD4B"; ref_gene_id "ENSG00000114541";
chr3	StringTie	exon	69170807	69171981	1000	-	.	gene_id "MSTRG.122587"; transcript_id "ENST00000478263"; exon_number "1"; gene_name "FRMD4B"; ref_gene_id "ENSG00000114541";
chr3	StringTie	exon	69176524	69176656	1000	-	.	gene_id "MSTRG.122587"; transcript_id "ENST00000478263"; exon_number "2"; gene_name "FRMD4B"; ref_gene_id "ENSG00000114541";
chr3	StringTie	exon	69180899	69181710	1000	-	.	gene_id "MSTRG.122587"; transcript_id "ENST00000478263"; exon_number "3"; gene_name "FRMD4B"; ref_gene_id "ENSG00000114541";
chr3	StringTie	exon	69182598	69182717	1000	-	.	gene_id "MSTRG.122587"; transcript_id "ENST00000478263"; exon_number "4"; gene_name "FRMD4B"; ref_gene_id "ENSG00000114541";
chr3	StringTie	exon	69187770	69187917	1000	-	.	gene_id "MSTRG.122587"; transcript_id "ENST00000478263"; exon_number "5"; gene_name "FRMD4B"; ref_gene_id "ENSG00000114541";
chr3	StringTie	exon	69189896	69189952	1000	-	.	gene_id "MSTRG.122587"; transcript_id "ENST00000478263"; exon_number "6"; gene_name "FRMD4B"; ref_gene_id "ENSG00000114541";
chr3	StringTie	exon	69193648	69193873	1000	-	.	gene_id "MSTRG.122587"; transcript_id "ENST00000478263"; exon_number "7"; gene_name "FRMD4B"; ref_gene_id "ENSG00000114541";
chr3	StringTie	exon	69195022	69195141	1000	-	.	gene_id "MSTRG.122587"; transcript_id "ENST00000478263"; exon_number "8"; gene_name "FRMD4B"; ref_gene_id "ENSG00000114541";
chr3	StringTie	exon	69195231	69195364	1000	-	.	gene_id "MSTRG.122587"; transcript_id "ENST00000478263"; exon_number "9"; gene_name "FRMD4B"; ref_gene_id "ENSG00000114541";
chr3	StringTie	exon	69196255	69196396	1000	-	.	gene_id "MSTRG.122587"; transcript_id "ENST00000478263"; exon_number "10"; gene_name "FRMD4B"; ref_gene_id "ENSG00000114541";
chr3	StringTie	exon	69196900	69197038	1000	-	.	gene_id "MSTRG.122587"; transcript_id "ENST00000478263"; exon_number "11"; gene_name "FRMD4B"; ref_gene_id "ENSG00000114541";
chr3	StringTie	exon	69198698	69198774	1000	-	.	gene_id "MSTRG.122587"; transcript_id "ENST00000478263"; exon_number "12"; gene_name "FRMD4B"; ref_gene_id "ENSG00000114541";
chr3	StringTie	exon	69200371	69200848	1000	-	.	gene_id "MSTRG.122587"; transcript_id "ENST00000478263"; exon_number "13"; gene_name "FRMD4B"; ref_gene_id "ENSG00000114541";
chr3	StringTie	transcript	69198697	69250212	1000	-	.	gene_id "MSTRG.122587"; transcript_id "ENST00000483668"; gene_name "FRMD4B"; ref_gene_id "ENSG00000114541";
chr3	StringTie	exon	69198697	69198774	1000	-	.	gene_id "MSTRG.122587"; transcript_id "ENST00000483668"; exon_number "1"; gene_name "FRMD4B"; ref_gene_id "ENSG00000114541";
chr3	StringTie	exon	69216263	69216349	1000	-	.	gene_id "MSTRG.122587"; transcript_id "ENST00000483668"; exon_number "2"; gene_name "FRMD4B"; ref_gene_id "ENSG00000114541";
chr3	StringTie	exon	69218322	69218379	1000	-	.	gene_id "MSTRG.122587"; transcript_id "ENST00000483668"; exon_number "3"; gene_name "FRMD4B"; ref_gene_id "ENSG00000114541";
chr3	StringTie	exon	69221858	69221923	1000	-	.	gene_id "MSTRG.122587"; transcript_id "ENST00000483668"; exon_number "4"; gene_name "FRMD4B"; ref_gene_id "ENSG00000114541";
chr3	StringTie	exon	69224607	69224690	1000	-	.	gene_id "MSTRG.122587"; transcript_id "ENST00000483668"; exon_number "5"; gene_name "FRMD4B"; ref_gene_id "ENSG00000114541";
chr3	StringTie	exon	69249226	69249248	1000	-	.	gene_id "MSTRG.122587"; transcript_id "ENST00000483668"; exon_number "6"; gene_name "FRMD4B"; ref_gene_id "ENSG00000114541";
chr3	StringTie	exon	69250043	69250212	1000	-	.	gene_id "MSTRG.122587"; transcript_id "ENST00000483668"; exon_number "7"; gene_name "FRMD4B"; ref_gene_id "ENSG00000114541";
chr3	StringTie	transcript	69198726	69250248	1000	-	.	gene_id "MSTRG.122587"; transcript_id "ENST00000487751"; gene_name "FRMD4B"; ref_gene_id "ENSG00000114541";
chr3	StringTie	exon	69198726	69198774	1000	-	.	gene_id "MSTRG.122587"; transcript_id "ENST00000487751"; exon_number "1"; gene_name "FRMD4B"; ref_gene_id "ENSG00000114541";
chr3	StringTie	exon	69216263	69216349	1000	-	.	gene_id "MSTRG.122587"; transcript_id "ENST00000487751"; exon_number "2"; gene_name "FRMD4B"; ref_gene_id "ENSG00000114541";
chr3	StringTie	exon	69218322	69218379	1000	-	.	gene_id "MSTRG.122587"; transcript_id "ENST00000487751"; exon_number "3"; gene_name "FRMD4B"; ref_gene_id "ENSG00000114541";
chr3	StringTie	exon	69221858	69221923	1000	-	.	gene_id "MSTRG.122587"; transcript_id "ENST00000487751"; exon_number "4"; gene_name "FRMD4B"; ref_gene_id "ENSG00000114541";
chr3	StringTie	exon	69224607	69224690	1000	-	.	gene_id "MSTRG.122587"; transcript_id "ENST00000487751"; exon_number "5"; gene_name "FRMD4B"; ref_gene_id "ENSG00000114541";
chr3	StringTie	exon	69250043	69250248	1000	-	.	gene_id "MSTRG.122587"; transcript_id "ENST00000487751"; exon_number "6"; gene_name "FRMD4B"; ref_gene_id "ENSG00000114541";
chr3	StringTie	transcript	69196896	69199270	1000	-	.	gene_id "MSTRG.122587"; transcript_id "ENST00000489817"; gene_name "FRMD4B"; ref_gene_id "ENSG00000114541";
chr3	StringTie	exon	69196896	69197038	1000	-	.	gene_id "MSTRG.122587"; transcript_id "ENST00000489817"; exon_number "1"; gene_name "FRMD4B"; ref_gene_id "ENSG00000114541";
chr3	StringTie	exon	69198698	69198774	1000	-	.	gene_id "MSTRG.122587"; transcript_id "ENST00000489817"; exon_number "2"; gene_name "FRMD4B"; ref_gene_id "ENSG00000114541";
chr3	StringTie	exon	69198986	69199270	1000	-	.	gene_id "MSTRG.122587"; transcript_id "ENST00000489817"; exon_number "3"; gene_name "FRMD4B"; ref_gene_id "ENSG00000114541";
chr3	StringTie	transcript	69334172	69385927	1000	-	.	gene_id "MSTRG.122587"; transcript_id "ENST00000493127"; gene_name "FRMD4B"; ref_gene_id "ENSG00000114541";
chr3	StringTie	exon	69334172	69334466	1000	-	.	gene_id "MSTRG.122587"; transcript_id "ENST00000493127"; exon_number "1"; gene_name "FRMD4B"; ref_gene_id "ENSG00000114541";
chr3	StringTie	exon	69336505	69336586	1000	-	.	gene_id "MSTRG.122587"; transcript_id "ENST00000493127"; exon_number "2"; gene_name "FRMD4B"; ref_gene_id "ENSG00000114541";
chr3	StringTie	exon	69385828	69385927	1000	-	.	gene_id "MSTRG.122587"; transcript_id "ENST00000493127"; exon_number "3"; gene_name "FRMD4B"; ref_gene_id "ENSG00000114541";
chr3	StringTie	transcript	69216263	69293061	1000	-	.	gene_id "MSTRG.122587"; transcript_id "ENST00000493880"; gene_name "FRMD4B"; ref_gene_id "ENSG00000114541";
chr3	StringTie	exon	69216263	69216349	1000	-	.	gene_id "MSTRG.122587"; transcript_id "ENST00000493880"; exon_number "1"; gene_name "FRMD4B"; ref_gene_id "ENSG00000114541";
chr3	StringTie	exon	69218322	69218379	1000	-	.	gene_id "MSTRG.122587"; transcript_id "ENST00000493880"; exon_number "2"; gene_name "FRMD4B"; ref_gene_id "ENSG00000114541";
chr3	StringTie	exon	69221858	69221923	1000	-	.	gene_id "MSTRG.122587"; transcript_id "ENST00000493880"; exon_number "3"; gene_name "FRMD4B"; ref_gene_id "ENSG00000114541";
chr3	StringTie	exon	69224607	69224690	1000	-	.	gene_id "MSTRG.122587"; transcript_id "ENST00000493880"; exon_number "4"; gene_name "FRMD4B"; ref_gene_id "ENSG00000114541";
chr3	StringTie	exon	69249226	69249248	1000	-	.	gene_id "MSTRG.122587"; transcript_id "ENST00000493880"; exon_number "5"; gene_name "FRMD4B"; ref_gene_id "ENSG00000114541";
chr3	StringTie	exon	69250043	69250099	1000	-	.	gene_id "MSTRG.122587"; transcript_id "ENST00000493880"; exon_number "6"; gene_name "FRMD4B"; ref_gene_id "ENSG00000114541";
chr3	StringTie	exon	69287752	69287836	1000	-	.	gene_id "MSTRG.122587"; transcript_id "ENST00000493880"; exon_number "7"; gene_name "FRMD4B"; ref_gene_id "ENSG00000114541";
chr3	StringTie	exon	69292973	69293061	1000	-	.	gene_id "MSTRG.122587"; transcript_id "ENST00000493880"; exon_number "8"; gene_name "FRMD4B"; ref_gene_id "ENSG00000114541";
chr3	StringTie	transcript	69196719	69200521	1000	-	.	gene_id "MSTRG.122587"; transcript_id "ENST00000497475"; gene_name "FRMD4B"; ref_gene_id "ENSG00000114541";
chr3	StringTie	exon	69196719	69197038	1000	-	.	gene_id "MSTRG.122587"; transcript_id "ENST00000497475"; exon_number "1"; gene_name "FRMD4B"; ref_gene_id "ENSG00000114541";
chr3	StringTie	exon	69198698	69198774	1000	-	.	gene_id "MSTRG.122587"; transcript_id "ENST00000497475"; exon_number "2"; gene_name "FRMD4B"; ref_gene_id "ENSG00000114541";
chr3	StringTie	exon	69200371	69200521	1000	-	.	gene_id "MSTRG.122587"; transcript_id "ENST00000497475"; exon_number "3"; gene_name "FRMD4B"; ref_gene_id "ENSG00000114541";
chr3	StringTie	transcript	69333961	69433129	1000	-	.	gene_id "MSTRG.122587"; transcript_id "ENST00000497757"; gene_name "FRMD4B"; ref_gene_id "ENSG00000114541";
chr3	StringTie	exon	69333961	69334466	1000	-	.	gene_id "MSTRG.122587"; transcript_id "ENST00000497757"; exon_number "1"; gene_name "FRMD4B"; ref_gene_id "ENSG00000114541";
chr3	StringTie	exon	69432634	69432761	1000	-	.	gene_id "MSTRG.122587"; transcript_id "ENST00000497757"; exon_number "2"; gene_name "FRMD4B"; ref_gene_id "ENSG00000114541";
chr3	StringTie	exon	69432987	69433129	1000	-	.	gene_id "MSTRG.122587"; transcript_id "ENST00000497757"; exon_number "3"; gene_name "FRMD4B"; ref_gene_id "ENSG00000114541";
chr3	StringTie	transcript	69310438	69541340	1000	-	.	gene_id "MSTRG.122587"; transcript_id "ENST00000497880"; gene_name "FRMD4B"; ref_gene_id "ENSG00000114541";
chr3	StringTie	exon	69310438	69310517	1000	-	.	gene_id "MSTRG.122587"; transcript_id "ENST00000497880"; exon_number "1"; gene_name "FRMD4B"; ref_gene_id "ENSG00000114541";
chr3	StringTie	exon	69311263	69311357	1000	-	.	gene_id "MSTRG.122587"; transcript_id "ENST00000497880"; exon_number "2"; gene_name "FRMD4B"; ref_gene_id "ENSG00000114541";
chr3	StringTie	exon	69313452	69313517	1000	-	.	gene_id "MSTRG.122587"; transcript_id "ENST00000497880"; exon_number "3"; gene_name "FRMD4B"; ref_gene_id "ENSG00000114541";
chr3	StringTie	exon	69432634	69432761	1000	-	.	gene_id "MSTRG.122587"; transcript_id "ENST00000497880"; exon_number "4"; gene_name "FRMD4B"; ref_gene_id "ENSG00000114541";
chr3	StringTie	exon	69541155	69541340	1000	-	.	gene_id "MSTRG.122587"; transcript_id "ENST00000497880"; exon_number "5"; gene_name "FRMD4B"; ref_gene_id "ENSG00000114541";
chr3	StringTie	transcript	69535664	69536693	1000	-	.	gene_id "MSTRG.122587"; transcript_id "ENST00000498809"; gene_name "RP11-62G11.1"; ref_gene_id "ENSG00000240265";
chr3	StringTie	exon	69535664	69536693	1000	-	.	gene_id "MSTRG.122587"; transcript_id "ENST00000498809"; exon_number "1"; gene_name "RP11-62G11.1"; ref_gene_id "ENSG00000240265";
chr3	StringTie	transcript	69167166	69237228	1000	-	.	gene_id "MSTRG.122587"; transcript_id "MSTRG.122587.1";
chr3	StringTie	exon	69167166	69171981	1000	-	.	gene_id "MSTRG.122587"; transcript_id "MSTRG.122587.1"; exon_number "1";
chr3	StringTie	exon	69176524	69176656	1000	-	.	gene_id "MSTRG.122587"; transcript_id "MSTRG.122587.1"; exon_number "2";
chr3	StringTie	exon	69180899	69181710	1000	-	.	gene_id "MSTRG.122587"; transcript_id "MSTRG.122587.1"; exon_number "3";
chr3	StringTie	exon	69182598	69182717	1000	-	.	gene_id "MSTRG.122587"; transcript_id "MSTRG.122587.1"; exon_number "4";
chr3	StringTie	exon	69187770	69187917	1000	-	.	gene_id "MSTRG.122587"; transcript_id "MSTRG.122587.1"; exon_number "5";
chr3	StringTie	exon	69189896	69189952	1000	-	.	gene_id "MSTRG.122587"; transcript_id "MSTRG.122587.1"; exon_number "6";
chr3	StringTie	exon	69193648	69193873	1000	-	.	gene_id "MSTRG.122587"; transcript_id "MSTRG.122587.1"; exon_number "7";
chr3	StringTie	exon	69195022	69195141	1000	-	.	gene_id "MSTRG.122587"; transcript_id "MSTRG.122587.1"; exon_number "8";
chr3	StringTie	exon	69195231	69195364	1000	-	.	gene_id "MSTRG.122587"; transcript_id "MSTRG.122587.1"; exon_number "9";
chr3	StringTie	exon	69196255	69196396	1000	-	.	gene_id "MSTRG.122587"; transcript_id "MSTRG.122587.1"; exon_number "10";
chr3	StringTie	exon	69196900	69197038	1000	-	.	gene_id "MSTRG.122587"; transcript_id "MSTRG.122587.1"; exon_number "11";
chr3	StringTie	exon	69198698	69198774	1000	-	.	gene_id "MSTRG.122587"; transcript_id "MSTRG.122587.1"; exon_number "12";
chr3	StringTie	exon	69200371	69203663	1000	-	.	gene_id "MSTRG.122587"; transcript_id "MSTRG.122587.1"; exon_number "13";
chr3	StringTie	exon	69216263	69216349	1000	-	.	gene_id "MSTRG.122587"; transcript_id "MSTRG.122587.1"; exon_number "14";
chr3	StringTie	exon	69218322	69218379	1000	-	.	gene_id "MSTRG.122587"; transcript_id "MSTRG.122587.1"; exon_number "15";
chr3	StringTie	exon	69221858	69221923	1000	-	.	gene_id "MSTRG.122587"; transcript_id "MSTRG.122587.1"; exon_number "16";
chr3	StringTie	exon	69224607	69224690	1000	-	.	gene_id "MSTRG.122587"; transcript_id "MSTRG.122587.1"; exon_number "17";
chr3	StringTie	exon	69237097	69237228	1000	-	.	gene_id "MSTRG.122587"; transcript_id "MSTRG.122587.1"; exon_number "18";
chr3	StringTie	transcript	69168622	69252975	1000	-	.	gene_id "MSTRG.122587"; transcript_id "MSTRG.122587.10";
chr3	StringTie	exon	69168622	69171981	1000	-	.	gene_id "MSTRG.122587"; transcript_id "MSTRG.122587.10"; exon_number "1";
chr3	StringTie	exon	69176524	69176656	1000	-	.	gene_id "MSTRG.122587"; transcript_id "MSTRG.122587.10"; exon_number "2";
chr3	StringTie	exon	69180899	69181710	1000	-	.	gene_id "MSTRG.122587"; transcript_id "MSTRG.122587.10"; exon_number "3";
chr3	StringTie	exon	69182598	69182717	1000	-	.	gene_id "MSTRG.122587"; transcript_id "MSTRG.122587.10"; exon_number "4";
chr3	StringTie	exon	69187770	69187917	1000	-	.	gene_id "MSTRG.122587"; transcript_id "MSTRG.122587.10"; exon_number "5";
chr3	StringTie	exon	69189896	69189952	1000	-	.	gene_id "MSTRG.122587"; transcript_id "MSTRG.122587.10"; exon_number "6";
chr3	StringTie	exon	69193648	69193873	1000	-	.	gene_id "MSTRG.122587"; transcript_id "MSTRG.122587.10"; exon_number "7";
chr3	StringTie	exon	69195022	69195141	1000	-	.	gene_id "MSTRG.122587"; transcript_id "MSTRG.122587.10"; exon_number "8";
chr3	StringTie	exon	69195231	69195364	1000	-	.	gene_id "MSTRG.122587"; transcript_id "MSTRG.122587.10"; exon_number "9";
chr3	StringTie	exon	69196255	69196396	1000	-	.	gene_id "MSTRG.122587"; transcript_id "MSTRG.122587.10"; exon_number "10";
chr3	StringTie	exon	69196900	69197038	1000	-	.	gene_id "MSTRG.122587"; transcript_id "MSTRG.122587.10"; exon_number "11";
chr3	StringTie	exon	69198698	69198774	1000	-	.	gene_id "MSTRG.122587"; transcript_id "MSTRG.122587.10"; exon_number "12";
chr3	StringTie	exon	69216263	69216349	1000	-	.	gene_id "MSTRG.122587"; transcript_id "MSTRG.122587.10"; exon_number "13";
chr3	StringTie	exon	69218322	69218379	1000	-	.	gene_id "MSTRG.122587"; transcript_id "MSTRG.122587.10"; exon_number "14";
chr3	StringTie	exon	69221858	69221923	1000	-	.	gene_id "MSTRG.122587"; transcript_id "MSTRG.122587.10"; exon_number "15";
chr3	StringTie	exon	69224607	69224690	1000	-	.	gene_id "MSTRG.122587"; transcript_id "MSTRG.122587.10"; exon_number "16";
chr3	StringTie	exon	69249226	69249248	1000	-	.	gene_id "MSTRG.122587"; transcript_id "MSTRG.122587.10"; exon_number "17";
chr3	StringTie	exon	69250043	69250099	1000	-	.	gene_id "MSTRG.122587"; transcript_id "MSTRG.122587.10"; exon_number "18";
chr3	StringTie	exon	69252335	69252975	1000	-	.	gene_id "MSTRG.122587"; transcript_id "MSTRG.122587.10"; exon_number "19";
chr3	StringTie	transcript	69408551	69433425	1000	-	.	gene_id "MSTRG.122587"; transcript_id "MSTRG.122587.100";
chr3	StringTie	exon	69408551	69408585	1000	-	.	gene_id "MSTRG.122587"; transcript_id "MSTRG.122587.100"; exon_number "1";
chr3	StringTie	exon	69408953	69409002	1000	-	.	gene_id "MSTRG.122587"; transcript_id "MSTRG.122587.100"; exon_number "2";
chr3	StringTie	exon	69432634	69432761	1000	-	.	gene_id "MSTRG.122587"; transcript_id "MSTRG.122587.100"; exon_number "3";
chr3	StringTie	exon	69433409	69433425	1000	-	.	gene_id "MSTRG.122587"; transcript_id "MSTRG.122587.100"; exon_number "4";
chr3	StringTie	transcript	69408819	69435510	1000	-	.	gene_id "MSTRG.122587"; transcript_id "MSTRG.122587.101";
chr3	StringTie	exon	69408819	69409002	1000	-	.	gene_id "MSTRG.122587"; transcript_id "MSTRG.122587.101"; exon_number "1";
chr3	StringTie	exon	69432634	69432761	1000	-	.	gene_id "MSTRG.122587"; transcript_id "MSTRG.122587.101"; exon_number "2";
chr3	StringTie	exon	69435205	69435510	1000	-	.	gene_id "MSTRG.122587"; transcript_id "MSTRG.122587.101"; exon_number "3";
chr3	StringTie	transcript	69418928	69435366	1000	-	.	gene_id "MSTRG.122587"; transcript_id "MSTRG.122587.102";
chr3	StringTie	exon	69418928	69432247	1000	-	.	gene_id "MSTRG.122587"; transcript_id "MSTRG.122587.102"; exon_number "1";
chr3	StringTie	exon	69432634	69432761	1000	-	.	gene_id "MSTRG.122587"; transcript_id "MSTRG.122587.102"; exon_number "2";
chr3	StringTie	exon	69435205	69435366	1000	-	.	gene_id "MSTRG.122587"; transcript_id "MSTRG.122587.102"; exon_number "3";
chr3	StringTie	transcript	69418928	69433151	1000	-	.	gene_id "MSTRG.122587"; transcript_id "MSTRG.122587.103";
chr3	StringTie	exon	69418928	69422567	1000	-	.	gene_id "MSTRG.122587"; transcript_id "MSTRG.122587.103"; exon_number "1";
chr3	StringTie	exon	69425008	69432247	1000	-	.	gene_id "MSTRG.122587"; transcript_id "MSTRG.122587.103"; exon_number "2";
chr3	StringTie	exon	69432634	69432761	1000	-	.	gene_id "MSTRG.122587"; transcript_id "MSTRG.122587.103"; exon_number "3";
chr3	StringTie	exon	69432987	69433151	1000	-	.	gene_id "MSTRG.122587"; transcript_id "MSTRG.122587.103"; exon_number "4";
chr3	StringTie	transcript	69421777	69450016	1000	-	.	gene_id "MSTRG.122587"; transcript_id "MSTRG.122587.104";
chr3	StringTie	exon	69421777	69422379	1000	-	.	gene_id "MSTRG.122587"; transcript_id "MSTRG.122587.104"; exon_number "1";
chr3	StringTie	exon	69432634	69432761	1000	-	.	gene_id "MSTRG.122587"; transcript_id "MSTRG.122587.104"; exon_number "2";
chr3	StringTie	exon	69435205	69435247	1000	-	.	gene_id "MSTRG.122587"; transcript_id "MSTRG.122587.104"; exon_number "3";
chr3	StringTie	exon	69449992	69450016	1000	-	.	gene_id "MSTRG.122587"; transcript_id "MSTRG.122587.104"; exon_number "4";
chr3	StringTie	transcript	69431579	69433457	1000	-	.	gene_id "MSTRG.122587"; transcript_id "MSTRG.122587.105";
chr3	StringTie	exon	69431579	69432247	1000	-	.	gene_id "MSTRG.122587"; transcript_id "MSTRG.122587.105"; exon_number "1";
chr3	StringTie	exon	69432634	69432761	1000	-	.	gene_id "MSTRG.122587"; transcript_id "MSTRG.122587.105"; exon_number "2";
chr3	StringTie	exon	69433409	69433457	1000	-	.	gene_id "MSTRG.122587"; transcript_id "MSTRG.122587.105"; exon_number "3";
chr3	StringTie	transcript	69432138	69456779	1000	-	.	gene_id "MSTRG.122587"; transcript_id "MSTRG.122587.106";
chr3	StringTie	exon	69432138	69432247	1000	-	.	gene_id "MSTRG.122587"; transcript_id "MSTRG.122587.106"; exon_number "1";
chr3	StringTie	exon	69432634	69432761	1000	-	.	gene_id "MSTRG.122587"; transcript_id "MSTRG.122587.106"; exon_number "2";
chr3	StringTie	exon	69456573	69456779	1000	-	.	gene_id "MSTRG.122587"; transcript_id "MSTRG.122587.106"; exon_number "3";
chr3	StringTie	transcript	69432203	69542696	1000	-	.	gene_id "MSTRG.122587"; transcript_id "MSTRG.122587.107";
chr3	StringTie	exon	69432203	69432247	1000	-	.	gene_id "MSTRG.122587"; transcript_id "MSTRG.122587.107"; exon_number "1";
chr3	StringTie	exon	69432634	69432761	1000	-	.	gene_id "MSTRG.122587"; transcript_id "MSTRG.122587.107"; exon_number "2";
chr3	StringTie	exon	69542206	69542696	1000	-	.	gene_id "MSTRG.122587"; transcript_id "MSTRG.122587.107"; exon_number "3";
chr3	StringTie	transcript	69527579	69542720	1000	-	.	gene_id "MSTRG.122587"; transcript_id "MSTRG.122587.108";
chr3	StringTie	exon	69527579	69527943	1000	-	.	gene_id "MSTRG.122587"; transcript_id "MSTRG.122587.108"; exon_number "1";
chr3	StringTie	exon	69542206	69542720	1000	-	.	gene_id "MSTRG.122587"; transcript_id "MSTRG.122587.108"; exon_number "2";
chr3	StringTie	transcript	69535664	69542720	1000	-	.	gene_id "MSTRG.122587"; transcript_id "MSTRG.122587.109";
chr3	StringTie	exon	69535664	69536640	1000	-	.	gene_id "MSTRG.122587"; transcript_id "MSTRG.122587.109"; exon_number "1";
chr3	StringTie	exon	69542206	69542720	1000	-	.	gene_id "MSTRG.122587"; transcript_id "MSTRG.122587.109"; exon_number "2";
chr3	StringTie	transcript	69168638	69237217	1000	-	.	gene_id "MSTRG.122587"; transcript_id "MSTRG.122587.11";
chr3	StringTie	exon	69168638	69171981	1000	-	.	gene_id "MSTRG.122587"; transcript_id "MSTRG.122587.11"; exon_number "1";
chr3	StringTie	exon	69176524	69176656	1000	-	.	gene_id "MSTRG.122587"; transcript_id "MSTRG.122587.11"; exon_number "2";
chr3	StringTie	exon	69180899	69181710	1000	-	.	gene_id "MSTRG.122587"; transcript_id "MSTRG.122587.11"; exon_number "3";
chr3	StringTie	exon	69182598	69182717	1000	-	.	gene_id "MSTRG.122587"; transcript_id "MSTRG.122587.11"; exon_number "4";
chr3	StringTie	exon	69187770	69187917	1000	-	.	gene_id "MSTRG.122587"; transcript_id "MSTRG.122587.11"; exon_number "5";
chr3	StringTie	exon	69189896	69189952	1000	-	.	gene_id "MSTRG.122587"; transcript_id "MSTRG.122587.11"; exon_number "6";
chr3	StringTie	exon	69193648	69193873	1000	-	.	gene_id "MSTRG.122587"; transcript_id "MSTRG.122587.11"; exon_number "7";
chr3	StringTie	exon	69195022	69195141	1000	-	.	gene_id "MSTRG.122587"; transcript_id "MSTRG.122587.11"; exon_number "8";
chr3	StringTie	exon	69195231	69195364	1000	-	.	gene_id "MSTRG.122587"; transcript_id "MSTRG.122587.11"; exon_number "9";
chr3	StringTie	exon	69196255	69196396	1000	-	.	gene_id "MSTRG.122587"; transcript_id "MSTRG.122587.11"; exon_number "10";
chr3	StringTie	exon	69196900	69197038	1000	-	.	gene_id "MSTRG.122587"; transcript_id "MSTRG.122587.11"; exon_number "11";
chr3	StringTie	exon	69198698	69198774	1000	-	.	gene_id "MSTRG.122587"; transcript_id "MSTRG.122587.11"; exon_number "12";
chr3	StringTie	exon	69216263	69216349	1000	-	.	gene_id "MSTRG.122587"; transcript_id "MSTRG.122587.11"; exon_number "13";
chr3	StringTie	exon	69218322	69218379	1000	-	.	gene_id "MSTRG.122587"; transcript_id "MSTRG.122587.11"; exon_number "14";
chr3	StringTie	exon	69221858	69221923	1000	-	.	gene_id "MSTRG.122587"; transcript_id "MSTRG.122587.11"; exon_number "15";
chr3	StringTie	exon	69224607	69224690	1000	-	.	gene_id "MSTRG.122587"; transcript_id "MSTRG.122587.11"; exon_number "16";
chr3	StringTie	exon	69228416	69228502	1000	-	.	gene_id "MSTRG.122587"; transcript_id "MSTRG.122587.11"; exon_number "17";
chr3	StringTie	exon	69237097	69237217	1000	-	.	gene_id "MSTRG.122587"; transcript_id "MSTRG.122587.11"; exon_number "18";
chr3	StringTie	transcript	69168643	69321168	1000	-	.	gene_id "MSTRG.122587"; transcript_id "MSTRG.122587.12";
chr3	StringTie	exon	69168643	69171981	1000	-	.	gene_id "MSTRG.122587"; transcript_id "MSTRG.122587.12"; exon_number "1";
chr3	StringTie	exon	69176524	69176656	1000	-	.	gene_id "MSTRG.122587"; transcript_id "MSTRG.122587.12"; exon_number "2";
chr3	StringTie	exon	69180899	69181710	1000	-	.	gene_id "MSTRG.122587"; transcript_id "MSTRG.122587.12"; exon_number "3";
chr3	StringTie	exon	69182598	69182717	1000	-	.	gene_id "MSTRG.122587"; transcript_id "MSTRG.122587.12"; exon_number "4";
chr3	StringTie	exon	69187770	69187917	1000	-	.	gene_id "MSTRG.122587"; transcript_id "MSTRG.122587.12"; exon_number "5";
chr3	StringTie	exon	69189896	69189952	1000	-	.	gene_id "MSTRG.122587"; transcript_id "MSTRG.122587.12"; exon_number "6";
chr3	StringTie	exon	69193648	69193873	1000	-	.	gene_id "MSTRG.122587"; transcript_id "MSTRG.122587.12"; exon_number "7";
chr3	StringTie	exon	69195022	69195141	1000	-	.	gene_id "MSTRG.122587"; transcript_id "MSTRG.122587.12"; exon_number "8";
chr3	StringTie	exon	69195231	69195364	1000	-	.	gene_id "MSTRG.122587"; transcript_id "MSTRG.122587.12"; exon_number "9";
chr3	StringTie	exon	69196283	69196396	1000	-	.	gene_id "MSTRG.122587"; transcript_id "MSTRG.122587.12"; exon_number "10";
chr3	StringTie	exon	69196900	69197038	1000	-	.	gene_id "MSTRG.122587"; transcript_id "MSTRG.122587.12"; exon_number "11";
chr3	StringTie	exon	69198698	69198774	1000	-	.	gene_id "MSTRG.122587"; transcript_id "MSTRG.122587.12"; exon_number "12";
chr3	StringTie	exon	69216263	69216349	1000	-	.	gene_id "MSTRG.122587"; transcript_id "MSTRG.122587.12"; exon_number "13";
chr3	StringTie	exon	69218322	69218379	1000	-	.	gene_id "MSTRG.122587"; transcript_id "MSTRG.122587.12"; exon_number "14";
chr3	StringTie	exon	69221858	69221923	1000	-	.	gene_id "MSTRG.122587"; transcript_id "MSTRG.122587.12"; exon_number "15";
chr3	StringTie	exon	69224607	69224690	1000	-	.	gene_id "MSTRG.122587"; transcript_id "MSTRG.122587.12"; exon_number "16";
chr3	StringTie	exon	69249226	69249248	1000	-	.	gene_id "MSTRG.122587"; transcript_id "MSTRG.122587.12"; exon_number "17";
chr3	StringTie	exon	69250043	69250099	1000	-	.	gene_id "MSTRG.122587"; transcript_id "MSTRG.122587.12"; exon_number "18";
chr3	StringTie	exon	69287752	69287836	1000	-	.	gene_id "MSTRG.122587"; transcript_id "MSTRG.122587.12"; exon_number "19";
chr3	StringTie	exon	69302343	69302435	1000	-	.	gene_id "MSTRG.122587"; transcript_id "MSTRG.122587.12"; exon_number "20";
chr3	StringTie	exon	69311263	69311357	1000	-	.	gene_id "MSTRG.122587"; transcript_id "MSTRG.122587.12"; exon_number "21";
chr3	StringTie	exon	69313452	69313517	1000	-	.	gene_id "MSTRG.122587"; transcript_id "MSTRG.122587.12"; exon_number "22";
chr3	StringTie	exon	69320889	69321168	1000	-	.	gene_id "MSTRG.122587"; transcript_id "MSTRG.122587.12"; exon_number "23";
chr3	StringTie	transcript	69168654	69201269	1000	-	.	gene_id "MSTRG.122587"; transcript_id "MSTRG.122587.13";
chr3	StringTie	exon	69168654	69171981	1000	-	.	gene_id "MSTRG.122587"; transcript_id "MSTRG.122587.13"; exon_number "1";
chr3	StringTie	exon	69176524	69176656	1000	-	.	gene_id "MSTRG.122587"; transcript_id "MSTRG.122587.13"; exon_number "2";
chr3	StringTie	exon	69180899	69181710	1000	-	.	gene_id "MSTRG.122587"; transcript_id "MSTRG.122587.13"; exon_number "3";
chr3	StringTie	exon	69182598	69182717	1000	-	.	gene_id "MSTRG.122587"; transcript_id "MSTRG.122587.13"; exon_number "4";
chr3	StringTie	exon	69187770	69187917	1000	-	.	gene_id "MSTRG.122587"; transcript_id "MSTRG.122587.13"; exon_number "5";
chr3	StringTie	exon	69189896	69189952	1000	-	.	gene_id "MSTRG.122587"; transcript_id "MSTRG.122587.13"; exon_number "6";
chr3	StringTie	exon	69193648	69193873	1000	-	.	gene_id "MSTRG.122587"; transcript_id "MSTRG.122587.13"; exon_number "7";
chr3	StringTie	exon	69195022	69195141	1000	-	.	gene_id "MSTRG.122587"; transcript_id "MSTRG.122587.13"; exon_number "8";
chr3	StringTie	exon	69195231	69195364	1000	-	.	gene_id "MSTRG.122587"; transcript_id "MSTRG.122587.13"; exon_number "9";
chr3	StringTie	exon	69196283	69196396	1000	-	.	gene_id "MSTRG.122587"; transcript_id "MSTRG.122587.13"; exon_number "10";
chr3	StringTie	exon	69196900	69197038	1000	-	.	gene_id "MSTRG.122587"; transcript_id "MSTRG.122587.13"; exon_number "11";
chr3	StringTie	exon	69198698	69198774	1000	-	.	gene_id "MSTRG.122587"; transcript_id "MSTRG.122587.13"; exon_number "12";
chr3	StringTie	exon	69200812	69201269	1000	-	.	gene_id "MSTRG.122587"; transcript_id "MSTRG.122587.13"; exon_number "13";
chr3	StringTie	transcript	69168666	69353876	1000	-	.	gene_id "MSTRG.122587"; transcript_id "MSTRG.122587.14";
chr3	StringTie	exon	69168666	69171981	1000	-	.	gene_id "MSTRG.122587"; transcript_id "MSTRG.122587.14"; exon_number "1";
chr3	StringTie	exon	69176524	69176656	1000	-	.	gene_id "MSTRG.122587"; transcript_id "MSTRG.122587.14"; exon_number "2";
chr3	StringTie	exon	69180899	69181710	1000	-	.	gene_id "MSTRG.122587"; transcript_id "MSTRG.122587.14"; exon_number "3";
chr3	StringTie	exon	69182598	69182717	1000	-	.	gene_id "MSTRG.122587"; transcript_id "MSTRG.122587.14"; exon_number "4";
chr3	StringTie	exon	69187770	69187917	1000	-	.	gene_id "MSTRG.122587"; transcript_id "MSTRG.122587.14"; exon_number "5";
chr3	StringTie	exon	69189896	69189952	1000	-	.	gene_id "MSTRG.122587"; transcript_id "MSTRG.122587.14"; exon_number "6";
chr3	StringTie	exon	69193648	69193873	1000	-	.	gene_id "MSTRG.122587"; transcript_id "MSTRG.122587.14"; exon_number "7";
chr3	StringTie	exon	69195022	69195141	1000	-	.	gene_id "MSTRG.122587"; transcript_id "MSTRG.122587.14"; exon_number "8";
chr3	StringTie	exon	69195231	69195364	1000	-	.	gene_id "MSTRG.122587"; transcript_id "MSTRG.122587.14"; exon_number "9";
chr3	StringTie	exon	69196255	69196396	1000	-	.	gene_id "MSTRG.122587"; transcript_id "MSTRG.122587.14"; exon_number "10";
chr3	StringTie	exon	69196900	69197038	1000	-	.	gene_id "MSTRG.122587"; transcript_id "MSTRG.122587.14"; exon_number "11";
chr3	StringTie	exon	69198698	69198774	1000	-	.	gene_id "MSTRG.122587"; transcript_id "MSTRG.122587.14"; exon_number "12";
chr3	StringTie	exon	69216263	69216349	1000	-	.	gene_id "MSTRG.122587"; transcript_id "MSTRG.122587.14"; exon_number "13";
chr3	StringTie	exon	69218322	69218379	1000	-	.	gene_id "MSTRG.122587"; transcript_id "MSTRG.122587.14"; exon_number "14";
chr3	StringTie	exon	69221858	69221923	1000	-	.	gene_id "MSTRG.122587"; transcript_id "MSTRG.122587.14"; exon_number "15";
chr3	StringTie	exon	69224607	69224690	1000	-	.	gene_id "MSTRG.122587"; transcript_id "MSTRG.122587.14"; exon_number "16";
chr3	StringTie	exon	69249226	69249248	1000	-	.	gene_id "MSTRG.122587"; transcript_id "MSTRG.122587.14"; exon_number "17";
chr3	StringTie	exon	69250043	69250099	1000	-	.	gene_id "MSTRG.122587"; transcript_id "MSTRG.122587.14"; exon_number "18";
chr3	StringTie	exon	69287752	69287836	1000	-	.	gene_id "MSTRG.122587"; transcript_id "MSTRG.122587.14"; exon_number "19";
chr3	StringTie	exon	69302343	69302435	1000	-	.	gene_id "MSTRG.122587"; transcript_id "MSTRG.122587.14"; exon_number "20";
chr3	StringTie	exon	69311263	69311357	1000	-	.	gene_id "MSTRG.122587"; transcript_id "MSTRG.122587.14"; exon_number "21";
chr3	StringTie	exon	69313452	69313517	1000	-	.	gene_id "MSTRG.122587"; transcript_id "MSTRG.122587.14"; exon_number "22";
chr3	StringTie	exon	69353544	69353876	1000	-	.	gene_id "MSTRG.122587"; transcript_id "MSTRG.122587.14"; exon_number "23";
chr3	StringTie	transcript	69168668	69250190	1000	-	.	gene_id "MSTRG.122587"; transcript_id "MSTRG.122587.15";
chr3	StringTie	exon	69168668	69171981	1000	-	.	gene_id "MSTRG.122587"; transcript_id "MSTRG.122587.15"; exon_number "1";
chr3	StringTie	exon	69176524	69176656	1000	-	.	gene_id "MSTRG.122587"; transcript_id "MSTRG.122587.15"; exon_number "2";
chr3	StringTie	exon	69180899	69181710	1000	-	.	gene_id "MSTRG.122587"; transcript_id "MSTRG.122587.15"; exon_number "3";
chr3	StringTie	exon	69182598	69182717	1000	-	.	gene_id "MSTRG.122587"; transcript_id "MSTRG.122587.15"; exon_number "4";
chr3	StringTie	exon	69187770	69187917	1000	-	.	gene_id "MSTRG.122587"; transcript_id "MSTRG.122587.15"; exon_number "5";
chr3	StringTie	exon	69189896	69189952	1000	-	.	gene_id "MSTRG.122587"; transcript_id "MSTRG.122587.15"; exon_number "6";
chr3	StringTie	exon	69193648	69193873	1000	-	.	gene_id "MSTRG.122587"; transcript_id "MSTRG.122587.15"; exon_number "7";
chr3	StringTie	exon	69195022	69195141	1000	-	.	gene_id "MSTRG.122587"; transcript_id "MSTRG.122587.15"; exon_number "8";
chr3	StringTie	exon	69195231	69195364	1000	-	.	gene_id "MSTRG.122587"; transcript_id "MSTRG.122587.15"; exon_number "9";
chr3	StringTie	exon	69196255	69196396	1000	-	.	gene_id "MSTRG.122587"; transcript_id "MSTRG.122587.15"; exon_number "10";
chr3	StringTie	exon	69196900	69197038	1000	-	.	gene_id "MSTRG.122587"; transcript_id "MSTRG.122587.15"; exon_number "11";
chr3	StringTie	exon	69198698	69198774	1000	-	.	gene_id "MSTRG.122587"; transcript_id "MSTRG.122587.15"; exon_number "12";
chr3	StringTie	exon	69216263	69216349	1000	-	.	gene_id "MSTRG.122587"; transcript_id "MSTRG.122587.15"; exon_number "13";
chr3	StringTie	exon	69218322	69218379	1000	-	.	gene_id "MSTRG.122587"; transcript_id "MSTRG.122587.15"; exon_number "14";
chr3	StringTie	exon	69221858	69221923	1000	-	.	gene_id "MSTRG.122587"; transcript_id "MSTRG.122587.15"; exon_number "15";
chr3	StringTie	exon	69224607	69224690	1000	-	.	gene_id "MSTRG.122587"; transcript_id "MSTRG.122587.15"; exon_number "16";
chr3	StringTie	exon	69242728	69242828	1000	-	.	gene_id "MSTRG.122587"; transcript_id "MSTRG.122587.15"; exon_number "17";
chr3	StringTie	exon	69249226	69249248	1000	-	.	gene_id "MSTRG.122587"; transcript_id "MSTRG.122587.15"; exon_number "18";
chr3	StringTie	exon	69250043	69250190	1000	-	.	gene_id "MSTRG.122587"; transcript_id "MSTRG.122587.15"; exon_number "19";
chr3	StringTie	transcript	69168678	69320412	1000	-	.	gene_id "MSTRG.122587"; transcript_id "MSTRG.122587.16";
chr3	StringTie	exon	69168678	69171981	1000	-	.	gene_id "MSTRG.122587"; transcript_id "MSTRG.122587.16"; exon_number "1";
chr3	StringTie	exon	69176524	69176656	1000	-	.	gene_id "MSTRG.122587"; transcript_id "MSTRG.122587.16"; exon_number "2";
chr3	StringTie	exon	69180899	69181710	1000	-	.	gene_id "MSTRG.122587"; transcript_id "MSTRG.122587.16"; exon_number "3";
chr3	StringTie	exon	69182598	69182717	1000	-	.	gene_id "MSTRG.122587"; transcript_id "MSTRG.122587.16"; exon_number "4";
chr3	StringTie	exon	69187770	69187917	1000	-	.	gene_id "MSTRG.122587"; transcript_id "MSTRG.122587.16"; exon_number "5";
chr3	StringTie	exon	69189896	69189952	1000	-	.	gene_id "MSTRG.122587"; transcript_id "MSTRG.122587.16"; exon_number "6";
chr3	StringTie	exon	69193648	69193873	1000	-	.	gene_id "MSTRG.122587"; transcript_id "MSTRG.122587.16"; exon_number "7";
chr3	StringTie	exon	69195022	69195141	1000	-	.	gene_id "MSTRG.122587"; transcript_id "MSTRG.122587.16"; exon_number "8";
chr3	StringTie	exon	69195231	69195364	1000	-	.	gene_id "MSTRG.122587"; transcript_id "MSTRG.122587.16"; exon_number "9";
chr3	StringTie	exon	69196255	69196396	1000	-	.	gene_id "MSTRG.122587"; transcript_id "MSTRG.122587.16"; exon_number "10";
chr3	StringTie	exon	69196900	69197038	1000	-	.	gene_id "MSTRG.122587"; transcript_id "MSTRG.122587.16"; exon_number "11";
chr3	StringTie	exon	69198698	69198774	1000	-	.	gene_id "MSTRG.122587"; transcript_id "MSTRG.122587.16"; exon_number "12";
chr3	StringTie	exon	69216263	69216349	1000	-	.	gene_id "MSTRG.122587"; transcript_id "MSTRG.122587.16"; exon_number "13";
chr3	StringTie	exon	69218322	69218379	1000	-	.	gene_id "MSTRG.122587"; transcript_id "MSTRG.122587.16"; exon_number "14";
chr3	StringTie	exon	69221858	69221923	1000	-	.	gene_id "MSTRG.122587"; transcript_id "MSTRG.122587.16"; exon_number "15";
chr3	StringTie	exon	69224607	69224690	1000	-	.	gene_id "MSTRG.122587"; transcript_id "MSTRG.122587.16"; exon_number "16";
chr3	StringTie	exon	69249226	69249248	1000	-	.	gene_id "MSTRG.122587"; transcript_id "MSTRG.122587.16"; exon_number "17";
chr3	StringTie	exon	69250043	69250099	1000	-	.	gene_id "MSTRG.122587"; transcript_id "MSTRG.122587.16"; exon_number "18";
chr3	StringTie	exon	69287752	69287836	1000	-	.	gene_id "MSTRG.122587"; transcript_id "MSTRG.122587.16"; exon_number "19";
chr3	StringTie	exon	69302343	69302435	1000	-	.	gene_id "MSTRG.122587"; transcript_id "MSTRG.122587.16"; exon_number "20";
chr3	StringTie	exon	69311263	69311357	1000	-	.	gene_id "MSTRG.122587"; transcript_id "MSTRG.122587.16"; exon_number "21";
chr3	StringTie	exon	69313452	69313517	1000	-	.	gene_id "MSTRG.122587"; transcript_id "MSTRG.122587.16"; exon_number "22";
chr3	StringTie	exon	69320295	69320412	1000	-	.	gene_id "MSTRG.122587"; transcript_id "MSTRG.122587.16"; exon_number "23";
chr3	StringTie	transcript	69168679	69353978	1000	-	.	gene_id "MSTRG.122587"; transcript_id "MSTRG.122587.17";
chr3	StringTie	exon	69168679	69171981	1000	-	.	gene_id "MSTRG.122587"; transcript_id "MSTRG.122587.17"; exon_number "1";
chr3	StringTie	exon	69176524	69176656	1000	-	.	gene_id "MSTRG.122587"; transcript_id "MSTRG.122587.17"; exon_number "2";
chr3	StringTie	exon	69180899	69181710	1000	-	.	gene_id "MSTRG.122587"; transcript_id "MSTRG.122587.17"; exon_number "3";
chr3	StringTie	exon	69182598	69182717	1000	-	.	gene_id "MSTRG.122587"; transcript_id "MSTRG.122587.17"; exon_number "4";
chr3	StringTie	exon	69187770	69187917	1000	-	.	gene_id "MSTRG.122587"; transcript_id "MSTRG.122587.17"; exon_number "5";
chr3	StringTie	exon	69189896	69189952	1000	-	.	gene_id "MSTRG.122587"; transcript_id "MSTRG.122587.17"; exon_number "6";
chr3	StringTie	exon	69193648	69193873	1000	-	.	gene_id "MSTRG.122587"; transcript_id "MSTRG.122587.17"; exon_number "7";
chr3	StringTie	exon	69195022	69195141	1000	-	.	gene_id "MSTRG.122587"; transcript_id "MSTRG.122587.17"; exon_number "8";
chr3	StringTie	exon	69195231	69197038	1000	-	.	gene_id "MSTRG.122587"; transcript_id "MSTRG.122587.17"; exon_number "9";
chr3	StringTie	exon	69198698	69198774	1000	-	.	gene_id "MSTRG.122587"; transcript_id "MSTRG.122587.17"; exon_number "10";
chr3	StringTie	exon	69216263	69216349	1000	-	.	gene_id "MSTRG.122587"; transcript_id "MSTRG.122587.17"; exon_number "11";
chr3	StringTie	exon	69218322	69218379	1000	-	.	gene_id "MSTRG.122587"; transcript_id "MSTRG.122587.17"; exon_number "12";
chr3	StringTie	exon	69221858	69221923	1000	-	.	gene_id "MSTRG.122587"; transcript_id "MSTRG.122587.17"; exon_number "13";
chr3	StringTie	exon	69224607	69224690	1000	-	.	gene_id "MSTRG.122587"; transcript_id "MSTRG.122587.17"; exon_number "14";
chr3	StringTie	exon	69249226	69249248	1000	-	.	gene_id "MSTRG.122587"; transcript_id "MSTRG.122587.17"; exon_number "15";
chr3	StringTie	exon	69250043	69250099	1000	-	.	gene_id "MSTRG.122587"; transcript_id "MSTRG.122587.17"; exon_number "16";
chr3	StringTie	exon	69287752	69287836	1000	-	.	gene_id "MSTRG.122587"; transcript_id "MSTRG.122587.17"; exon_number "17";
chr3	StringTie	exon	69302343	69302435	1000	-	.	gene_id "MSTRG.122587"; transcript_id "MSTRG.122587.17"; exon_number "18";
chr3	StringTie	exon	69311263	69311357	1000	-	.	gene_id "MSTRG.122587"; transcript_id "MSTRG.122587.17"; exon_number "19";
chr3	StringTie	exon	69313452	69313517	1000	-	.	gene_id "MSTRG.122587"; transcript_id "MSTRG.122587.17"; exon_number "20";
chr3	StringTie	exon	69326592	69334466	1000	-	.	gene_id "MSTRG.122587"; transcript_id "MSTRG.122587.17"; exon_number "21";
chr3	StringTie	exon	69353544	69353978	1000	-	.	gene_id "MSTRG.122587"; transcript_id "MSTRG.122587.17"; exon_number "22";
chr3	StringTie	transcript	69168689	69321001	1000	-	.	gene_id "MSTRG.122587"; transcript_id "MSTRG.122587.18";
chr3	StringTie	exon	69168689	69171981	1000	-	.	gene_id "MSTRG.122587"; transcript_id "MSTRG.122587.18"; exon_number "1";
chr3	StringTie	exon	69176524	69176656	1000	-	.	gene_id "MSTRG.122587"; transcript_id "MSTRG.122587.18"; exon_number "2";
chr3	StringTie	exon	69180899	69181710	1000	-	.	gene_id "MSTRG.122587"; transcript_id "MSTRG.122587.18"; exon_number "3";
chr3	StringTie	exon	69182598	69182717	1000	-	.	gene_id "MSTRG.122587"; transcript_id "MSTRG.122587.18"; exon_number "4";
chr3	StringTie	exon	69187770	69187917	1000	-	.	gene_id "MSTRG.122587"; transcript_id "MSTRG.122587.18"; exon_number "5";
chr3	StringTie	exon	69189896	69189949	1000	-	.	gene_id "MSTRG.122587"; transcript_id "MSTRG.122587.18"; exon_number "6";
chr3	StringTie	exon	69193648	69193873	1000	-	.	gene_id "MSTRG.122587"; transcript_id "MSTRG.122587.18"; exon_number "7";
chr3	StringTie	exon	69195022	69195141	1000	-	.	gene_id "MSTRG.122587"; transcript_id "MSTRG.122587.18"; exon_number "8";
chr3	StringTie	exon	69195231	69195364	1000	-	.	gene_id "MSTRG.122587"; transcript_id "MSTRG.122587.18"; exon_number "9";
chr3	StringTie	exon	69196255	69196396	1000	-	.	gene_id "MSTRG.122587"; transcript_id "MSTRG.122587.18"; exon_number "10";
chr3	StringTie	exon	69196900	69197038	1000	-	.	gene_id "MSTRG.122587"; transcript_id "MSTRG.122587.18"; exon_number "11";
chr3	StringTie	exon	69198698	69198774	1000	-	.	gene_id "MSTRG.122587"; transcript_id "MSTRG.122587.18"; exon_number "12";
chr3	StringTie	exon	69216263	69216349	1000	-	.	gene_id "MSTRG.122587"; transcript_id "MSTRG.122587.18"; exon_number "13";
chr3	StringTie	exon	69218322	69218379	1000	-	.	gene_id "MSTRG.122587"; transcript_id "MSTRG.122587.18"; exon_number "14";
chr3	StringTie	exon	69221858	69221923	1000	-	.	gene_id "MSTRG.122587"; transcript_id "MSTRG.122587.18"; exon_number "15";
chr3	StringTie	exon	69224607	69224690	1000	-	.	gene_id "MSTRG.122587"; transcript_id "MSTRG.122587.18"; exon_number "16";
chr3	StringTie	exon	69249226	69249248	1000	-	.	gene_id "MSTRG.122587"; transcript_id "MSTRG.122587.18"; exon_number "17";
chr3	StringTie	exon	69250043	69250099	1000	-	.	gene_id "MSTRG.122587"; transcript_id "MSTRG.122587.18"; exon_number "18";
chr3	StringTie	exon	69287752	69287836	1000	-	.	gene_id "MSTRG.122587"; transcript_id "MSTRG.122587.18"; exon_number "19";
chr3	StringTie	exon	69302343	69302435	1000	-	.	gene_id "MSTRG.122587"; transcript_id "MSTRG.122587.18"; exon_number "20";
chr3	StringTie	exon	69311263	69311357	1000	-	.	gene_id "MSTRG.122587"; transcript_id "MSTRG.122587.18"; exon_number "21";
chr3	StringTie	exon	69313452	69313517	1000	-	.	gene_id "MSTRG.122587"; transcript_id "MSTRG.122587.18"; exon_number "22";
chr3	StringTie	exon	69320889	69321001	1000	-	.	gene_id "MSTRG.122587"; transcript_id "MSTRG.122587.18"; exon_number "23";
chr3	StringTie	transcript	69168696	69542765	1000	-	.	gene_id "MSTRG.122587"; transcript_id "MSTRG.122587.19";
chr3	StringTie	exon	69168696	69171981	1000	-	.	gene_id "MSTRG.122587"; transcript_id "MSTRG.122587.19"; exon_number "1";
chr3	StringTie	exon	69176524	69176656	1000	-	.	gene_id "MSTRG.122587"; transcript_id "MSTRG.122587.19"; exon_number "2";
chr3	StringTie	exon	69180899	69181710	1000	-	.	gene_id "MSTRG.122587"; transcript_id "MSTRG.122587.19"; exon_number "3";
chr3	StringTie	exon	69182598	69182717	1000	-	.	gene_id "MSTRG.122587"; transcript_id "MSTRG.122587.19"; exon_number "4";
chr3	StringTie	exon	69187770	69187917	1000	-	.	gene_id "MSTRG.122587"; transcript_id "MSTRG.122587.19"; exon_number "5";
chr3	StringTie	exon	69189896	69189952	1000	-	.	gene_id "MSTRG.122587"; transcript_id "MSTRG.122587.19"; exon_number "6";
chr3	StringTie	exon	69193648	69193873	1000	-	.	gene_id "MSTRG.122587"; transcript_id "MSTRG.122587.19"; exon_number "7";
chr3	StringTie	exon	69195022	69195141	1000	-	.	gene_id "MSTRG.122587"; transcript_id "MSTRG.122587.19"; exon_number "8";
chr3	StringTie	exon	69195231	69195364	1000	-	.	gene_id "MSTRG.122587"; transcript_id "MSTRG.122587.19"; exon_number "9";
chr3	StringTie	exon	69196255	69196396	1000	-	.	gene_id "MSTRG.122587"; transcript_id "MSTRG.122587.19"; exon_number "10";
chr3	StringTie	exon	69196900	69197038	1000	-	.	gene_id "MSTRG.122587"; transcript_id "MSTRG.122587.19"; exon_number "11";
chr3	StringTie	exon	69198698	69198774	1000	-	.	gene_id "MSTRG.122587"; transcript_id "MSTRG.122587.19"; exon_number "12";
chr3	StringTie	exon	69216263	69216349	1000	-	.	gene_id "MSTRG.122587"; transcript_id "MSTRG.122587.19"; exon_number "13";
chr3	StringTie	exon	69218322	69218379	1000	-	.	gene_id "MSTRG.122587"; transcript_id "MSTRG.122587.19"; exon_number "14";
chr3	StringTie	exon	69221858	69221923	1000	-	.	gene_id "MSTRG.122587"; transcript_id "MSTRG.122587.19"; exon_number "15";
chr3	StringTie	exon	69224607	69224690	1000	-	.	gene_id "MSTRG.122587"; transcript_id "MSTRG.122587.19"; exon_number "16";
chr3	StringTie	exon	69228416	69228502	1000	-	.	gene_id "MSTRG.122587"; transcript_id "MSTRG.122587.19"; exon_number "17";
chr3	StringTie	exon	69249226	69249248	1000	-	.	gene_id "MSTRG.122587"; transcript_id "MSTRG.122587.19"; exon_number "18";
chr3	StringTie	exon	69250043	69250099	1000	-	.	gene_id "MSTRG.122587"; transcript_id "MSTRG.122587.19"; exon_number "19";
chr3	StringTie	exon	69287752	69287836	1000	-	.	gene_id "MSTRG.122587"; transcript_id "MSTRG.122587.19"; exon_number "20";
chr3	StringTie	exon	69302343	69302435	1000	-	.	gene_id "MSTRG.122587"; transcript_id "MSTRG.122587.19"; exon_number "21";
chr3	StringTie	exon	69311263	69311357	1000	-	.	gene_id "MSTRG.122587"; transcript_id "MSTRG.122587.19"; exon_number "22";
chr3	StringTie	exon	69313452	69313517	1000	-	.	gene_id "MSTRG.122587"; transcript_id "MSTRG.122587.19"; exon_number "23";
chr3	StringTie	exon	69432634	69432761	1000	-	.	gene_id "MSTRG.122587"; transcript_id "MSTRG.122587.19"; exon_number "24";
chr3	StringTie	exon	69435205	69435247	1000	-	.	gene_id "MSTRG.122587"; transcript_id "MSTRG.122587.19"; exon_number "25";
chr3	StringTie	exon	69542206	69542765	1000	-	.	gene_id "MSTRG.122587"; transcript_id "MSTRG.122587.19"; exon_number "26";
chr3	StringTie	transcript	69167404	69320959	1000	-	.	gene_id "MSTRG.122587"; transcript_id "MSTRG.122587.2";
chr3	StringTie	exon	69167404	69171981	1000	-	.	gene_id "MSTRG.122587"; transcript_id "MSTRG.122587.2"; exon_number "1";
chr3	StringTie	exon	69176524	69176656	1000	-	.	gene_id "MSTRG.122587"; transcript_id "MSTRG.122587.2"; exon_number "2";
chr3	StringTie	exon	69180899	69181710	1000	-	.	gene_id "MSTRG.122587"; transcript_id "MSTRG.122587.2"; exon_number "3";
chr3	StringTie	exon	69182598	69182717	1000	-	.	gene_id "MSTRG.122587"; transcript_id "MSTRG.122587.2"; exon_number "4";
chr3	StringTie	exon	69187770	69187917	1000	-	.	gene_id "MSTRG.122587"; transcript_id "MSTRG.122587.2"; exon_number "5";
chr3	StringTie	exon	69189896	69189952	1000	-	.	gene_id "MSTRG.122587"; transcript_id "MSTRG.122587.2"; exon_number "6";
chr3	StringTie	exon	69193648	69193873	1000	-	.	gene_id "MSTRG.122587"; transcript_id "MSTRG.122587.2"; exon_number "7";
chr3	StringTie	exon	69195022	69195141	1000	-	.	gene_id "MSTRG.122587"; transcript_id "MSTRG.122587.2"; exon_number "8";
chr3	StringTie	exon	69195231	69195364	1000	-	.	gene_id "MSTRG.122587"; transcript_id "MSTRG.122587.2"; exon_number "9";
chr3	StringTie	exon	69196255	69196396	1000	-	.	gene_id "MSTRG.122587"; transcript_id "MSTRG.122587.2"; exon_number "10";
chr3	StringTie	exon	69196900	69197038	1000	-	.	gene_id "MSTRG.122587"; transcript_id "MSTRG.122587.2"; exon_number "11";
chr3	StringTie	exon	69198698	69198774	1000	-	.	gene_id "MSTRG.122587"; transcript_id "MSTRG.122587.2"; exon_number "12";
chr3	StringTie	exon	69216263	69216349	1000	-	.	gene_id "MSTRG.122587"; transcript_id "MSTRG.122587.2"; exon_number "13";
chr3	StringTie	exon	69218322	69218379	1000	-	.	gene_id "MSTRG.122587"; transcript_id "MSTRG.122587.2"; exon_number "14";
chr3	StringTie	exon	69221858	69221923	1000	-	.	gene_id "MSTRG.122587"; transcript_id "MSTRG.122587.2"; exon_number "15";
chr3	StringTie	exon	69224607	69224690	1000	-	.	gene_id "MSTRG.122587"; transcript_id "MSTRG.122587.2"; exon_number "16";
chr3	StringTie	exon	69249226	69249248	1000	-	.	gene_id "MSTRG.122587"; transcript_id "MSTRG.122587.2"; exon_number "17";
chr3	StringTie	exon	69250043	69250099	1000	-	.	gene_id "MSTRG.122587"; transcript_id "MSTRG.122587.2"; exon_number "18";
chr3	StringTie	exon	69287752	69287836	1000	-	.	gene_id "MSTRG.122587"; transcript_id "MSTRG.122587.2"; exon_number "19";
chr3	StringTie	exon	69302343	69302435	1000	-	.	gene_id "MSTRG.122587"; transcript_id "MSTRG.122587.2"; exon_number "20";
chr3	StringTie	exon	69311263	69311357	1000	-	.	gene_id "MSTRG.122587"; transcript_id "MSTRG.122587.2"; exon_number "21";
chr3	StringTie	exon	69313452	69313517	1000	-	.	gene_id "MSTRG.122587"; transcript_id "MSTRG.122587.2"; exon_number "22";
chr3	StringTie	exon	69320889	69320959	1000	-	.	gene_id "MSTRG.122587"; transcript_id "MSTRG.122587.2"; exon_number "23";
chr3	StringTie	transcript	69168709	69202460	1000	-	.	gene_id "MSTRG.122587"; transcript_id "MSTRG.122587.20";
chr3	StringTie	exon	69168709	69171981	1000	-	.	gene_id "MSTRG.122587"; transcript_id "MSTRG.122587.20"; exon_number "1";
chr3	StringTie	exon	69176524	69176656	1000	-	.	gene_id "MSTRG.122587"; transcript_id "MSTRG.122587.20"; exon_number "2";
chr3	StringTie	exon	69180450	69181710	1000	-	.	gene_id "MSTRG.122587"; transcript_id "MSTRG.122587.20"; exon_number "3";
chr3	StringTie	exon	69182598	69182717	1000	-	.	gene_id "MSTRG.122587"; transcript_id "MSTRG.122587.20"; exon_number "4";
chr3	StringTie	exon	69187770	69187917	1000	-	.	gene_id "MSTRG.122587"; transcript_id "MSTRG.122587.20"; exon_number "5";
chr3	StringTie	exon	69189896	69189952	1000	-	.	gene_id "MSTRG.122587"; transcript_id "MSTRG.122587.20"; exon_number "6";
chr3	StringTie	exon	69193648	69193873	1000	-	.	gene_id "MSTRG.122587"; transcript_id "MSTRG.122587.20"; exon_number "7";
chr3	StringTie	exon	69195022	69195141	1000	-	.	gene_id "MSTRG.122587"; transcript_id "MSTRG.122587.20"; exon_number "8";
chr3	StringTie	exon	69195231	69195364	1000	-	.	gene_id "MSTRG.122587"; transcript_id "MSTRG.122587.20"; exon_number "9";
chr3	StringTie	exon	69196255	69196396	1000	-	.	gene_id "MSTRG.122587"; transcript_id "MSTRG.122587.20"; exon_number "10";
chr3	StringTie	exon	69196900	69197038	1000	-	.	gene_id "MSTRG.122587"; transcript_id "MSTRG.122587.20"; exon_number "11";
chr3	StringTie	exon	69198698	69198774	1000	-	.	gene_id "MSTRG.122587"; transcript_id "MSTRG.122587.20"; exon_number "12";
chr3	StringTie	exon	69200371	69202460	1000	-	.	gene_id "MSTRG.122587"; transcript_id "MSTRG.122587.20"; exon_number "13";
chr3	StringTie	transcript	69168714	69457444	1000	-	.	gene_id "MSTRG.122587"; transcript_id "MSTRG.122587.21";
chr3	StringTie	exon	69168714	69171981	1000	-	.	gene_id "MSTRG.122587"; transcript_id "MSTRG.122587.21"; exon_number "1";
chr3	StringTie	exon	69176524	69176656	1000	-	.	gene_id "MSTRG.122587"; transcript_id "MSTRG.122587.21"; exon_number "2";
chr3	StringTie	exon	69180899	69181710	1000	-	.	gene_id "MSTRG.122587"; transcript_id "MSTRG.122587.21"; exon_number "3";
chr3	StringTie	exon	69182598	69182717	1000	-	.	gene_id "MSTRG.122587"; transcript_id "MSTRG.122587.21"; exon_number "4";
chr3	StringTie	exon	69187770	69187917	1000	-	.	gene_id "MSTRG.122587"; transcript_id "MSTRG.122587.21"; exon_number "5";
chr3	StringTie	exon	69189896	69189952	1000	-	.	gene_id "MSTRG.122587"; transcript_id "MSTRG.122587.21"; exon_number "6";
chr3	StringTie	exon	69193648	69193873	1000	-	.	gene_id "MSTRG.122587"; transcript_id "MSTRG.122587.21"; exon_number "7";
chr3	StringTie	exon	69195022	69195141	1000	-	.	gene_id "MSTRG.122587"; transcript_id "MSTRG.122587.21"; exon_number "8";
chr3	StringTie	exon	69195231	69195364	1000	-	.	gene_id "MSTRG.122587"; transcript_id "MSTRG.122587.21"; exon_number "9";
chr3	StringTie	exon	69196283	69196396	1000	-	.	gene_id "MSTRG.122587"; transcript_id "MSTRG.122587.21"; exon_number "10";
chr3	StringTie	exon	69196900	69197038	1000	-	.	gene_id "MSTRG.122587"; transcript_id "MSTRG.122587.21"; exon_number "11";
chr3	StringTie	exon	69198698	69198774	1000	-	.	gene_id "MSTRG.122587"; transcript_id "MSTRG.122587.21"; exon_number "12";
chr3	StringTie	exon	69216263	69216349	1000	-	.	gene_id "MSTRG.122587"; transcript_id "MSTRG.122587.21"; exon_number "13";
chr3	StringTie	exon	69218322	69218379	1000	-	.	gene_id "MSTRG.122587"; transcript_id "MSTRG.122587.21"; exon_number "14";
chr3	StringTie	exon	69221858	69221923	1000	-	.	gene_id "MSTRG.122587"; transcript_id "MSTRG.122587.21"; exon_number "15";
chr3	StringTie	exon	69224607	69224690	1000	-	.	gene_id "MSTRG.122587"; transcript_id "MSTRG.122587.21"; exon_number "16";
chr3	StringTie	exon	69249226	69249248	1000	-	.	gene_id "MSTRG.122587"; transcript_id "MSTRG.122587.21"; exon_number "17";
chr3	StringTie	exon	69250043	69250099	1000	-	.	gene_id "MSTRG.122587"; transcript_id "MSTRG.122587.21"; exon_number "18";
chr3	StringTie	exon	69287752	69287836	1000	-	.	gene_id "MSTRG.122587"; transcript_id "MSTRG.122587.21"; exon_number "19";
chr3	StringTie	exon	69302343	69302435	1000	-	.	gene_id "MSTRG.122587"; transcript_id "MSTRG.122587.21"; exon_number "20";
chr3	StringTie	exon	69311263	69311357	1000	-	.	gene_id "MSTRG.122587"; transcript_id "MSTRG.122587.21"; exon_number "21";
chr3	StringTie	exon	69313452	69313517	1000	-	.	gene_id "MSTRG.122587"; transcript_id "MSTRG.122587.21"; exon_number "22";
chr3	StringTie	exon	69432634	69432761	1000	-	.	gene_id "MSTRG.122587"; transcript_id "MSTRG.122587.21"; exon_number "23";
chr3	StringTie	exon	69435205	69435247	1000	-	.	gene_id "MSTRG.122587"; transcript_id "MSTRG.122587.21"; exon_number "24";
chr3	StringTie	exon	69456573	69457444	1000	-	.	gene_id "MSTRG.122587"; transcript_id "MSTRG.122587.21"; exon_number "25";
chr3	StringTie	transcript	69168718	69293061	1000	-	.	gene_id "MSTRG.122587"; transcript_id "MSTRG.122587.22";
chr3	StringTie	exon	69168718	69171981	1000	-	.	gene_id "MSTRG.122587"; transcript_id "MSTRG.122587.22"; exon_number "1";
chr3	StringTie	exon	69176524	69176656	1000	-	.	gene_id "MSTRG.122587"; transcript_id "MSTRG.122587.22"; exon_number "2";
chr3	StringTie	exon	69180899	69181710	1000	-	.	gene_id "MSTRG.122587"; transcript_id "MSTRG.122587.22"; exon_number "3";
chr3	StringTie	exon	69182598	69182717	1000	-	.	gene_id "MSTRG.122587"; transcript_id "MSTRG.122587.22"; exon_number "4";
chr3	StringTie	exon	69187770	69187917	1000	-	.	gene_id "MSTRG.122587"; transcript_id "MSTRG.122587.22"; exon_number "5";
chr3	StringTie	exon	69189896	69189952	1000	-	.	gene_id "MSTRG.122587"; transcript_id "MSTRG.122587.22"; exon_number "6";
chr3	StringTie	exon	69193648	69193873	1000	-	.	gene_id "MSTRG.122587"; transcript_id "MSTRG.122587.22"; exon_number "7";
chr3	StringTie	exon	69195022	69195141	1000	-	.	gene_id "MSTRG.122587"; transcript_id "MSTRG.122587.22"; exon_number "8";
chr3	StringTie	exon	69195231	69195364	1000	-	.	gene_id "MSTRG.122587"; transcript_id "MSTRG.122587.22"; exon_number "9";
chr3	StringTie	exon	69196279	69196396	1000	-	.	gene_id "MSTRG.122587"; transcript_id "MSTRG.122587.22"; exon_number "10";
chr3	StringTie	exon	69196900	69197038	1000	-	.	gene_id "MSTRG.122587"; transcript_id "MSTRG.122587.22"; exon_number "11";
chr3	StringTie	exon	69198698	69198774	1000	-	.	gene_id "MSTRG.122587"; transcript_id "MSTRG.122587.22"; exon_number "12";
chr3	StringTie	exon	69216263	69216349	1000	-	.	gene_id "MSTRG.122587"; transcript_id "MSTRG.122587.22"; exon_number "13";
chr3	StringTie	exon	69218322	69218379	1000	-	.	gene_id "MSTRG.122587"; transcript_id "MSTRG.122587.22"; exon_number "14";
chr3	StringTie	exon	69221858	69221923	1000	-	.	gene_id "MSTRG.122587"; transcript_id "MSTRG.122587.22"; exon_number "15";
chr3	StringTie	exon	69224607	69224690	1000	-	.	gene_id "MSTRG.122587"; transcript_id "MSTRG.122587.22"; exon_number "16";
chr3	StringTie	exon	69249226	69249248	1000	-	.	gene_id "MSTRG.122587"; transcript_id "MSTRG.122587.22"; exon_number "17";
chr3	StringTie	exon	69250043	69250099	1000	-	.	gene_id "MSTRG.122587"; transcript_id "MSTRG.122587.22"; exon_number "18";
chr3	StringTie	exon	69287752	69287836	1000	-	.	gene_id "MSTRG.122587"; transcript_id "MSTRG.122587.22"; exon_number "19";
chr3	StringTie	exon	69292973	69293061	1000	-	.	gene_id "MSTRG.122587"; transcript_id "MSTRG.122587.22"; exon_number "20";
chr3	StringTie	transcript	69168742	69542901	1000	-	.	gene_id "MSTRG.122587"; transcript_id "MSTRG.122587.23";
chr3	StringTie	exon	69168742	69171981	1000	-	.	gene_id "MSTRG.122587"; transcript_id "MSTRG.122587.23"; exon_number "1";
chr3	StringTie	exon	69176524	69176656	1000	-	.	gene_id "MSTRG.122587"; transcript_id "MSTRG.122587.23"; exon_number "2";
chr3	StringTie	exon	69180899	69181710	1000	-	.	gene_id "MSTRG.122587"; transcript_id "MSTRG.122587.23"; exon_number "3";
chr3	StringTie	exon	69182598	69182717	1000	-	.	gene_id "MSTRG.122587"; transcript_id "MSTRG.122587.23"; exon_number "4";
chr3	StringTie	exon	69187770	69187917	1000	-	.	gene_id "MSTRG.122587"; transcript_id "MSTRG.122587.23"; exon_number "5";
chr3	StringTie	exon	69189896	69189952	1000	-	.	gene_id "MSTRG.122587"; transcript_id "MSTRG.122587.23"; exon_number "6";
chr3	StringTie	exon	69193648	69193873	1000	-	.	gene_id "MSTRG.122587"; transcript_id "MSTRG.122587.23"; exon_number "7";
chr3	StringTie	exon	69195022	69195141	1000	-	.	gene_id "MSTRG.122587"; transcript_id "MSTRG.122587.23"; exon_number "8";
chr3	StringTie	exon	69195231	69195364	1000	-	.	gene_id "MSTRG.122587"; transcript_id "MSTRG.122587.23"; exon_number "9";
chr3	StringTie	exon	69196279	69196396	1000	-	.	gene_id "MSTRG.122587"; transcript_id "MSTRG.122587.23"; exon_number "10";
chr3	StringTie	exon	69196900	69197038	1000	-	.	gene_id "MSTRG.122587"; transcript_id "MSTRG.122587.23"; exon_number "11";
chr3	StringTie	exon	69198698	69198774	1000	-	.	gene_id "MSTRG.122587"; transcript_id "MSTRG.122587.23"; exon_number "12";
chr3	StringTie	exon	69216263	69216349	1000	-	.	gene_id "MSTRG.122587"; transcript_id "MSTRG.122587.23"; exon_number "13";
chr3	StringTie	exon	69218322	69218379	1000	-	.	gene_id "MSTRG.122587"; transcript_id "MSTRG.122587.23"; exon_number "14";
chr3	StringTie	exon	69221858	69221923	1000	-	.	gene_id "MSTRG.122587"; transcript_id "MSTRG.122587.23"; exon_number "15";
chr3	StringTie	exon	69224607	69224690	1000	-	.	gene_id "MSTRG.122587"; transcript_id "MSTRG.122587.23"; exon_number "16";
chr3	StringTie	exon	69228416	69228502	1000	-	.	gene_id "MSTRG.122587"; transcript_id "MSTRG.122587.23"; exon_number "17";
chr3	StringTie	exon	69249226	69249248	1000	-	.	gene_id "MSTRG.122587"; transcript_id "MSTRG.122587.23"; exon_number "18";
chr3	StringTie	exon	69250043	69250099	1000	-	.	gene_id "MSTRG.122587"; transcript_id "MSTRG.122587.23"; exon_number "19";
chr3	StringTie	exon	69287752	69287836	1000	-	.	gene_id "MSTRG.122587"; transcript_id "MSTRG.122587.23"; exon_number "20";
chr3	StringTie	exon	69302343	69302435	1000	-	.	gene_id "MSTRG.122587"; transcript_id "MSTRG.122587.23"; exon_number "21";
chr3	StringTie	exon	69311263	69311357	1000	-	.	gene_id "MSTRG.122587"; transcript_id "MSTRG.122587.23"; exon_number "22";
chr3	StringTie	exon	69313452	69313517	1000	-	.	gene_id "MSTRG.122587"; transcript_id "MSTRG.122587.23"; exon_number "23";
chr3	StringTie	exon	69432634	69432761	1000	-	.	gene_id "MSTRG.122587"; transcript_id "MSTRG.122587.23"; exon_number "24";
chr3	StringTie	exon	69542206	69542901	1000	-	.	gene_id "MSTRG.122587"; transcript_id "MSTRG.122587.23"; exon_number "25";
chr3	StringTie	transcript	69168748	69251262	1000	-	.	gene_id "MSTRG.122587"; transcript_id "MSTRG.122587.24";
chr3	StringTie	exon	69168748	69171981	1000	-	.	gene_id "MSTRG.122587"; transcript_id "MSTRG.122587.24"; exon_number "1";
chr3	StringTie	exon	69176524	69176656	1000	-	.	gene_id "MSTRG.122587"; transcript_id "MSTRG.122587.24"; exon_number "2";
chr3	StringTie	exon	69180899	69181710	1000	-	.	gene_id "MSTRG.122587"; transcript_id "MSTRG.122587.24"; exon_number "3";
chr3	StringTie	exon	69182598	69182717	1000	-	.	gene_id "MSTRG.122587"; transcript_id "MSTRG.122587.24"; exon_number "4";
chr3	StringTie	exon	69187770	69187917	1000	-	.	gene_id "MSTRG.122587"; transcript_id "MSTRG.122587.24"; exon_number "5";
chr3	StringTie	exon	69189896	69189952	1000	-	.	gene_id "MSTRG.122587"; transcript_id "MSTRG.122587.24"; exon_number "6";
chr3	StringTie	exon	69193648	69193873	1000	-	.	gene_id "MSTRG.122587"; transcript_id "MSTRG.122587.24"; exon_number "7";
chr3	StringTie	exon	69195022	69195141	1000	-	.	gene_id "MSTRG.122587"; transcript_id "MSTRG.122587.24"; exon_number "8";
chr3	StringTie	exon	69195231	69196396	1000	-	.	gene_id "MSTRG.122587"; transcript_id "MSTRG.122587.24"; exon_number "9";
chr3	StringTie	exon	69196900	69197038	1000	-	.	gene_id "MSTRG.122587"; transcript_id "MSTRG.122587.24"; exon_number "10";
chr3	StringTie	exon	69198698	69198774	1000	-	.	gene_id "MSTRG.122587"; transcript_id "MSTRG.122587.24"; exon_number "11";
chr3	StringTie	exon	69216263	69216349	1000	-	.	gene_id "MSTRG.122587"; transcript_id "MSTRG.122587.24"; exon_number "12";
chr3	StringTie	exon	69218322	69218379	1000	-	.	gene_id "MSTRG.122587"; transcript_id "MSTRG.122587.24"; exon_number "13";
chr3	StringTie	exon	69221858	69221923	1000	-	.	gene_id "MSTRG.122587"; transcript_id "MSTRG.122587.24"; exon_number "14";
chr3	StringTie	exon	69224607	69224690	1000	-	.	gene_id "MSTRG.122587"; transcript_id "MSTRG.122587.24"; exon_number "15";
chr3	StringTie	exon	69250043	69251262	1000	-	.	gene_id "MSTRG.122587"; transcript_id "MSTRG.122587.24"; exon_number "16";
chr3	StringTie	transcript	69168750	69237217	1000	-	.	gene_id "MSTRG.122587"; transcript_id "MSTRG.122587.25";
chr3	StringTie	exon	69168750	69171981	1000	-	.	gene_id "MSTRG.122587"; transcript_id "MSTRG.122587.25"; exon_number "1";
chr3	StringTie	exon	69174012	69174133	1000	-	.	gene_id "MSTRG.122587"; transcript_id "MSTRG.122587.25"; exon_number "2";
chr3	StringTie	exon	69176524	69176656	1000	-	.	gene_id "MSTRG.122587"; transcript_id "MSTRG.122587.25"; exon_number "3";
chr3	StringTie	exon	69180899	69181710	1000	-	.	gene_id "MSTRG.122587"; transcript_id "MSTRG.122587.25"; exon_number "4";
chr3	StringTie	exon	69182598	69182717	1000	-	.	gene_id "MSTRG.122587"; transcript_id "MSTRG.122587.25"; exon_number "5";
chr3	StringTie	exon	69187770	69187917	1000	-	.	gene_id "MSTRG.122587"; transcript_id "MSTRG.122587.25"; exon_number "6";
chr3	StringTie	exon	69189896	69189949	1000	-	.	gene_id "MSTRG.122587"; transcript_id "MSTRG.122587.25"; exon_number "7";
chr3	StringTie	exon	69193648	69193873	1000	-	.	gene_id "MSTRG.122587"; transcript_id "MSTRG.122587.25"; exon_number "8";
chr3	StringTie	exon	69195022	69195141	1000	-	.	gene_id "MSTRG.122587"; transcript_id "MSTRG.122587.25"; exon_number "9";
chr3	StringTie	exon	69195231	69195364	1000	-	.	gene_id "MSTRG.122587"; transcript_id "MSTRG.122587.25"; exon_number "10";
chr3	StringTie	exon	69196255	69196396	1000	-	.	gene_id "MSTRG.122587"; transcript_id "MSTRG.122587.25"; exon_number "11";
chr3	StringTie	exon	69196900	69197038	1000	-	.	gene_id "MSTRG.122587"; transcript_id "MSTRG.122587.25"; exon_number "12";
chr3	StringTie	exon	69198698	69198774	1000	-	.	gene_id "MSTRG.122587"; transcript_id "MSTRG.122587.25"; exon_number "13";
chr3	StringTie	exon	69216263	69216349	1000	-	.	gene_id "MSTRG.122587"; transcript_id "MSTRG.122587.25"; exon_number "14";
chr3	StringTie	exon	69218322	69218379	1000	-	.	gene_id "MSTRG.122587"; transcript_id "MSTRG.122587.25"; exon_number "15";
chr3	StringTie	exon	69221858	69221923	1000	-	.	gene_id "MSTRG.122587"; transcript_id "MSTRG.122587.25"; exon_number "16";
chr3	StringTie	exon	69224607	69224690	1000	-	.	gene_id "MSTRG.122587"; transcript_id "MSTRG.122587.25"; exon_number "17";
chr3	StringTie	exon	69237097	69237217	1000	-	.	gene_id "MSTRG.122587"; transcript_id "MSTRG.122587.25"; exon_number "18";
chr3	StringTie	transcript	69168752	69199383	1000	-	.	gene_id "MSTRG.122587"; transcript_id "MSTRG.122587.26";
chr3	StringTie	exon	69168752	69171981	1000	-	.	gene_id "MSTRG.122587"; transcript_id "MSTRG.122587.26"; exon_number "1";
chr3	StringTie	exon	69176524	69176656	1000	-	.	gene_id "MSTRG.122587"; transcript_id "MSTRG.122587.26"; exon_number "2";
chr3	StringTie	exon	69180899	69181710	1000	-	.	gene_id "MSTRG.122587"; transcript_id "MSTRG.122587.26"; exon_number "3";
chr3	StringTie	exon	69182598	69182717	1000	-	.	gene_id "MSTRG.122587"; transcript_id "MSTRG.122587.26"; exon_number "4";
chr3	StringTie	exon	69187770	69187917	1000	-	.	gene_id "MSTRG.122587"; transcript_id "MSTRG.122587.26"; exon_number "5";
chr3	StringTie	exon	69189896	69189952	1000	-	.	gene_id "MSTRG.122587"; transcript_id "MSTRG.122587.26"; exon_number "6";
chr3	StringTie	exon	69193648	69193873	1000	-	.	gene_id "MSTRG.122587"; transcript_id "MSTRG.122587.26"; exon_number "7";
chr3	StringTie	exon	69195022	69195141	1000	-	.	gene_id "MSTRG.122587"; transcript_id "MSTRG.122587.26"; exon_number "8";
chr3	StringTie	exon	69195231	69195364	1000	-	.	gene_id "MSTRG.122587"; transcript_id "MSTRG.122587.26"; exon_number "9";
chr3	StringTie	exon	69196283	69196396	1000	-	.	gene_id "MSTRG.122587"; transcript_id "MSTRG.122587.26"; exon_number "10";
chr3	StringTie	exon	69196900	69197038	1000	-	.	gene_id "MSTRG.122587"; transcript_id "MSTRG.122587.26"; exon_number "11";
chr3	StringTie	exon	69198698	69198774	1000	-	.	gene_id "MSTRG.122587"; transcript_id "MSTRG.122587.26"; exon_number "12";
chr3	StringTie	exon	69198986	69199383	1000	-	.	gene_id "MSTRG.122587"; transcript_id "MSTRG.122587.26"; exon_number "13";
chr3	StringTie	transcript	69168757	69237228	1000	-	.	gene_id "MSTRG.122587"; transcript_id "MSTRG.122587.27";
chr3	StringTie	exon	69168757	69171981	1000	-	.	gene_id "MSTRG.122587"; transcript_id "MSTRG.122587.27"; exon_number "1";
chr3	StringTie	exon	69176524	69176656	1000	-	.	gene_id "MSTRG.122587"; transcript_id "MSTRG.122587.27"; exon_number "2";
chr3	StringTie	exon	69180899	69181710	1000	-	.	gene_id "MSTRG.122587"; transcript_id "MSTRG.122587.27"; exon_number "3";
chr3	StringTie	exon	69182598	69182717	1000	-	.	gene_id "MSTRG.122587"; transcript_id "MSTRG.122587.27"; exon_number "4";
chr3	StringTie	exon	69187770	69187917	1000	-	.	gene_id "MSTRG.122587"; transcript_id "MSTRG.122587.27"; exon_number "5";
chr3	StringTie	exon	69189896	69189949	1000	-	.	gene_id "MSTRG.122587"; transcript_id "MSTRG.122587.27"; exon_number "6";
chr3	StringTie	exon	69193648	69193873	1000	-	.	gene_id "MSTRG.122587"; transcript_id "MSTRG.122587.27"; exon_number "7";
chr3	StringTie	exon	69195022	69195141	1000	-	.	gene_id "MSTRG.122587"; transcript_id "MSTRG.122587.27"; exon_number "8";
chr3	StringTie	exon	69195231	69195364	1000	-	.	gene_id "MSTRG.122587"; transcript_id "MSTRG.122587.27"; exon_number "9";
chr3	StringTie	exon	69196255	69196396	1000	-	.	gene_id "MSTRG.122587"; transcript_id "MSTRG.122587.27"; exon_number "10";
chr3	StringTie	exon	69196900	69197038	1000	-	.	gene_id "MSTRG.122587"; transcript_id "MSTRG.122587.27"; exon_number "11";
chr3	StringTie	exon	69198698	69198774	1000	-	.	gene_id "MSTRG.122587"; transcript_id "MSTRG.122587.27"; exon_number "12";
chr3	StringTie	exon	69216263	69216349	1000	-	.	gene_id "MSTRG.122587"; transcript_id "MSTRG.122587.27"; exon_number "13";
chr3	StringTie	exon	69218322	69218379	1000	-	.	gene_id "MSTRG.122587"; transcript_id "MSTRG.122587.27"; exon_number "14";
chr3	StringTie	exon	69221858	69221923	1000	-	.	gene_id "MSTRG.122587"; transcript_id "MSTRG.122587.27"; exon_number "15";
chr3	StringTie	exon	69224607	69224690	1000	-	.	gene_id "MSTRG.122587"; transcript_id "MSTRG.122587.27"; exon_number "16";
chr3	StringTie	exon	69237097	69237228	1000	-	.	gene_id "MSTRG.122587"; transcript_id "MSTRG.122587.27"; exon_number "17";
chr3	StringTie	transcript	69168758	69237217	1000	-	.	gene_id "MSTRG.122587"; transcript_id "MSTRG.122587.28";
chr3	StringTie	exon	69168758	69171981	1000	-	.	gene_id "MSTRG.122587"; transcript_id "MSTRG.122587.28"; exon_number "1";
chr3	StringTie	exon	69176524	69176656	1000	-	.	gene_id "MSTRG.122587"; transcript_id "MSTRG.122587.28"; exon_number "2";
chr3	StringTie	exon	69180899	69181710	1000	-	.	gene_id "MSTRG.122587"; transcript_id "MSTRG.122587.28"; exon_number "3";
chr3	StringTie	exon	69182598	69182717	1000	-	.	gene_id "MSTRG.122587"; transcript_id "MSTRG.122587.28"; exon_number "4";
chr3	StringTie	exon	69187770	69187917	1000	-	.	gene_id "MSTRG.122587"; transcript_id "MSTRG.122587.28"; exon_number "5";
chr3	StringTie	exon	69189896	69189952	1000	-	.	gene_id "MSTRG.122587"; transcript_id "MSTRG.122587.28"; exon_number "6";
chr3	StringTie	exon	69193648	69193873	1000	-	.	gene_id "MSTRG.122587"; transcript_id "MSTRG.122587.28"; exon_number "7";
chr3	StringTie	exon	69195022	69195141	1000	-	.	gene_id "MSTRG.122587"; transcript_id "MSTRG.122587.28"; exon_number "8";
chr3	StringTie	exon	69195231	69195364	1000	-	.	gene_id "MSTRG.122587"; transcript_id "MSTRG.122587.28"; exon_number "9";
chr3	StringTie	exon	69196283	69196396	1000	-	.	gene_id "MSTRG.122587"; transcript_id "MSTRG.122587.28"; exon_number "10";
chr3	StringTie	exon	69196900	69197038	1000	-	.	gene_id "MSTRG.122587"; transcript_id "MSTRG.122587.28"; exon_number "11";
chr3	StringTie	exon	69198698	69198774	1000	-	.	gene_id "MSTRG.122587"; transcript_id "MSTRG.122587.28"; exon_number "12";
chr3	StringTie	exon	69216263	69216349	1000	-	.	gene_id "MSTRG.122587"; transcript_id "MSTRG.122587.28"; exon_number "13";
chr3	StringTie	exon	69218322	69218379	1000	-	.	gene_id "MSTRG.122587"; transcript_id "MSTRG.122587.28"; exon_number "14";
chr3	StringTie	exon	69221858	69221923	1000	-	.	gene_id "MSTRG.122587"; transcript_id "MSTRG.122587.28"; exon_number "15";
chr3	StringTie	exon	69224607	69224690	1000	-	.	gene_id "MSTRG.122587"; transcript_id "MSTRG.122587.28"; exon_number "16";
chr3	StringTie	exon	69237097	69237217	1000	-	.	gene_id "MSTRG.122587"; transcript_id "MSTRG.122587.28"; exon_number "17";
chr3	StringTie	transcript	69168774	69293061	1000	-	.	gene_id "MSTRG.122587"; transcript_id "MSTRG.122587.29";
chr3	StringTie	exon	69168774	69171981	1000	-	.	gene_id "MSTRG.122587"; transcript_id "MSTRG.122587.29"; exon_number "1";
chr3	StringTie	exon	69176524	69176656	1000	-	.	gene_id "MSTRG.122587"; transcript_id "MSTRG.122587.29"; exon_number "2";
chr3	StringTie	exon	69180899	69181710	1000	-	.	gene_id "MSTRG.122587"; transcript_id "MSTRG.122587.29"; exon_number "3";
chr3	StringTie	exon	69182598	69182717	1000	-	.	gene_id "MSTRG.122587"; transcript_id "MSTRG.122587.29"; exon_number "4";
chr3	StringTie	exon	69187770	69187917	1000	-	.	gene_id "MSTRG.122587"; transcript_id "MSTRG.122587.29"; exon_number "5";
chr3	StringTie	exon	69189896	69189952	1000	-	.	gene_id "MSTRG.122587"; transcript_id "MSTRG.122587.29"; exon_number "6";
chr3	StringTie	exon	69193648	69193873	1000	-	.	gene_id "MSTRG.122587"; transcript_id "MSTRG.122587.29"; exon_number "7";
chr3	StringTie	exon	69195022	69195141	1000	-	.	gene_id "MSTRG.122587"; transcript_id "MSTRG.122587.29"; exon_number "8";
chr3	StringTie	exon	69195231	69197038	1000	-	.	gene_id "MSTRG.122587"; transcript_id "MSTRG.122587.29"; exon_number "9";
chr3	StringTie	exon	69198698	69198774	1000	-	.	gene_id "MSTRG.122587"; transcript_id "MSTRG.122587.29"; exon_number "10";
chr3	StringTie	exon	69216263	69216349	1000	-	.	gene_id "MSTRG.122587"; transcript_id "MSTRG.122587.29"; exon_number "11";
chr3	StringTie	exon	69218322	69218379	1000	-	.	gene_id "MSTRG.122587"; transcript_id "MSTRG.122587.29"; exon_number "12";
chr3	StringTie	exon	69221858	69221923	1000	-	.	gene_id "MSTRG.122587"; transcript_id "MSTRG.122587.29"; exon_number "13";
chr3	StringTie	exon	69224607	69224690	1000	-	.	gene_id "MSTRG.122587"; transcript_id "MSTRG.122587.29"; exon_number "14";
chr3	StringTie	exon	69249226	69249248	1000	-	.	gene_id "MSTRG.122587"; transcript_id "MSTRG.122587.29"; exon_number "15";
chr3	StringTie	exon	69250043	69250099	1000	-	.	gene_id "MSTRG.122587"; transcript_id "MSTRG.122587.29"; exon_number "16";
chr3	StringTie	exon	69287752	69287836	1000	-	.	gene_id "MSTRG.122587"; transcript_id "MSTRG.122587.29"; exon_number "17";
chr3	StringTie	exon	69292973	69293061	1000	-	.	gene_id "MSTRG.122587"; transcript_id "MSTRG.122587.29"; exon_number "18";
chr3	StringTie	transcript	69168359	69238478	1000	-	.	gene_id "MSTRG.122587"; transcript_id "MSTRG.122587.3";
chr3	StringTie	exon	69168359	69171981	1000	-	.	gene_id "MSTRG.122587"; transcript_id "MSTRG.122587.3"; exon_number "1";
chr3	StringTie	exon	69176524	69176656	1000	-	.	gene_id "MSTRG.122587"; transcript_id "MSTRG.122587.3"; exon_number "2";
chr3	StringTie	exon	69180899	69181710	1000	-	.	gene_id "MSTRG.122587"; transcript_id "MSTRG.122587.3"; exon_number "3";
chr3	StringTie	exon	69182598	69182717	1000	-	.	gene_id "MSTRG.122587"; transcript_id "MSTRG.122587.3"; exon_number "4";
chr3	StringTie	exon	69187770	69187917	1000	-	.	gene_id "MSTRG.122587"; transcript_id "MSTRG.122587.3"; exon_number "5";
chr3	StringTie	exon	69189896	69189952	1000	-	.	gene_id "MSTRG.122587"; transcript_id "MSTRG.122587.3"; exon_number "6";
chr3	StringTie	exon	69193648	69193873	1000	-	.	gene_id "MSTRG.122587"; transcript_id "MSTRG.122587.3"; exon_number "7";
chr3	StringTie	exon	69195022	69195141	1000	-	.	gene_id "MSTRG.122587"; transcript_id "MSTRG.122587.3"; exon_number "8";
chr3	StringTie	exon	69195231	69195364	1000	-	.	gene_id "MSTRG.122587"; transcript_id "MSTRG.122587.3"; exon_number "9";
chr3	StringTie	exon	69196255	69196396	1000	-	.	gene_id "MSTRG.122587"; transcript_id "MSTRG.122587.3"; exon_number "10";
chr3	StringTie	exon	69196900	69197038	1000	-	.	gene_id "MSTRG.122587"; transcript_id "MSTRG.122587.3"; exon_number "11";
chr3	StringTie	exon	69198698	69198774	1000	-	.	gene_id "MSTRG.122587"; transcript_id "MSTRG.122587.3"; exon_number "12";
chr3	StringTie	exon	69216263	69216349	1000	-	.	gene_id "MSTRG.122587"; transcript_id "MSTRG.122587.3"; exon_number "13";
chr3	StringTie	exon	69218322	69218379	1000	-	.	gene_id "MSTRG.122587"; transcript_id "MSTRG.122587.3"; exon_number "14";
chr3	StringTie	exon	69221858	69221923	1000	-	.	gene_id "MSTRG.122587"; transcript_id "MSTRG.122587.3"; exon_number "15";
chr3	StringTie	exon	69224607	69224690	1000	-	.	gene_id "MSTRG.122587"; transcript_id "MSTRG.122587.3"; exon_number "16";
chr3	StringTie	exon	69237097	69238478	1000	-	.	gene_id "MSTRG.122587"; transcript_id "MSTRG.122587.3"; exon_number "17";
chr3	StringTie	transcript	69168776	69293061	1000	-	.	gene_id "MSTRG.122587"; transcript_id "MSTRG.122587.30";
chr3	StringTie	exon	69168776	69171981	1000	-	.	gene_id "MSTRG.122587"; transcript_id "MSTRG.122587.30"; exon_number "1";
chr3	StringTie	exon	69176524	69176656	1000	-	.	gene_id "MSTRG.122587"; transcript_id "MSTRG.122587.30"; exon_number "2";
chr3	StringTie	exon	69180899	69181710	1000	-	.	gene_id "MSTRG.122587"; transcript_id "MSTRG.122587.30"; exon_number "3";
chr3	StringTie	exon	69182598	69182717	1000	-	.	gene_id "MSTRG.122587"; transcript_id "MSTRG.122587.30"; exon_number "4";
chr3	StringTie	exon	69187770	69187917	1000	-	.	gene_id "MSTRG.122587"; transcript_id "MSTRG.122587.30"; exon_number "5";
chr3	StringTie	exon	69189896	69189949	1000	-	.	gene_id "MSTRG.122587"; transcript_id "MSTRG.122587.30"; exon_number "6";
chr3	StringTie	exon	69193648	69193873	1000	-	.	gene_id "MSTRG.122587"; transcript_id "MSTRG.122587.30"; exon_number "7";
chr3	StringTie	exon	69195022	69195141	1000	-	.	gene_id "MSTRG.122587"; transcript_id "MSTRG.122587.30"; exon_number "8";
chr3	StringTie	exon	69195231	69195364	1000	-	.	gene_id "MSTRG.122587"; transcript_id "MSTRG.122587.30"; exon_number "9";
chr3	StringTie	exon	69196255	69196396	1000	-	.	gene_id "MSTRG.122587"; transcript_id "MSTRG.122587.30"; exon_number "10";
chr3	StringTie	exon	69196900	69197038	1000	-	.	gene_id "MSTRG.122587"; transcript_id "MSTRG.122587.30"; exon_number "11";
chr3	StringTie	exon	69198698	69198774	1000	-	.	gene_id "MSTRG.122587"; transcript_id "MSTRG.122587.30"; exon_number "12";
chr3	StringTie	exon	69216263	69216349	1000	-	.	gene_id "MSTRG.122587"; transcript_id "MSTRG.122587.30"; exon_number "13";
chr3	StringTie	exon	69218322	69218379	1000	-	.	gene_id "MSTRG.122587"; transcript_id "MSTRG.122587.30"; exon_number "14";
chr3	StringTie	exon	69221858	69221923	1000	-	.	gene_id "MSTRG.122587"; transcript_id "MSTRG.122587.30"; exon_number "15";
chr3	StringTie	exon	69224607	69224690	1000	-	.	gene_id "MSTRG.122587"; transcript_id "MSTRG.122587.30"; exon_number "16";
chr3	StringTie	exon	69249226	69249248	1000	-	.	gene_id "MSTRG.122587"; transcript_id "MSTRG.122587.30"; exon_number "17";
chr3	StringTie	exon	69250043	69250099	1000	-	.	gene_id "MSTRG.122587"; transcript_id "MSTRG.122587.30"; exon_number "18";
chr3	StringTie	exon	69287752	69287836	1000	-	.	gene_id "MSTRG.122587"; transcript_id "MSTRG.122587.30"; exon_number "19";
chr3	StringTie	exon	69292973	69293061	1000	-	.	gene_id "MSTRG.122587"; transcript_id "MSTRG.122587.30"; exon_number "20";
chr3	StringTie	transcript	69168779	69353667	1000	-	.	gene_id "MSTRG.122587"; transcript_id "MSTRG.122587.31";
chr3	StringTie	exon	69168779	69171981	1000	-	.	gene_id "MSTRG.122587"; transcript_id "MSTRG.122587.31"; exon_number "1";
chr3	StringTie	exon	69176524	69176656	1000	-	.	gene_id "MSTRG.122587"; transcript_id "MSTRG.122587.31"; exon_number "2";
chr3	StringTie	exon	69180899	69181710	1000	-	.	gene_id "MSTRG.122587"; transcript_id "MSTRG.122587.31"; exon_number "3";
chr3	StringTie	exon	69182598	69182717	1000	-	.	gene_id "MSTRG.122587"; transcript_id "MSTRG.122587.31"; exon_number "4";
chr3	StringTie	exon	69187770	69187917	1000	-	.	gene_id "MSTRG.122587"; transcript_id "MSTRG.122587.31"; exon_number "5";
chr3	StringTie	exon	69189896	69189952	1000	-	.	gene_id "MSTRG.122587"; transcript_id "MSTRG.122587.31"; exon_number "6";
chr3	StringTie	exon	69193648	69193873	1000	-	.	gene_id "MSTRG.122587"; transcript_id "MSTRG.122587.31"; exon_number "7";
chr3	StringTie	exon	69195022	69195141	1000	-	.	gene_id "MSTRG.122587"; transcript_id "MSTRG.122587.31"; exon_number "8";
chr3	StringTie	exon	69195231	69195364	1000	-	.	gene_id "MSTRG.122587"; transcript_id "MSTRG.122587.31"; exon_number "9";
chr3	StringTie	exon	69196255	69196396	1000	-	.	gene_id "MSTRG.122587"; transcript_id "MSTRG.122587.31"; exon_number "10";
chr3	StringTie	exon	69196900	69197038	1000	-	.	gene_id "MSTRG.122587"; transcript_id "MSTRG.122587.31"; exon_number "11";
chr3	StringTie	exon	69198698	69198774	1000	-	.	gene_id "MSTRG.122587"; transcript_id "MSTRG.122587.31"; exon_number "12";
chr3	StringTie	exon	69216263	69216349	1000	-	.	gene_id "MSTRG.122587"; transcript_id "MSTRG.122587.31"; exon_number "13";
chr3	StringTie	exon	69218322	69218379	1000	-	.	gene_id "MSTRG.122587"; transcript_id "MSTRG.122587.31"; exon_number "14";
chr3	StringTie	exon	69221858	69221923	1000	-	.	gene_id "MSTRG.122587"; transcript_id "MSTRG.122587.31"; exon_number "15";
chr3	StringTie	exon	69224607	69224690	1000	-	.	gene_id "MSTRG.122587"; transcript_id "MSTRG.122587.31"; exon_number "16";
chr3	StringTie	exon	69249226	69249248	1000	-	.	gene_id "MSTRG.122587"; transcript_id "MSTRG.122587.31"; exon_number "17";
chr3	StringTie	exon	69250043	69250099	1000	-	.	gene_id "MSTRG.122587"; transcript_id "MSTRG.122587.31"; exon_number "18";
chr3	StringTie	exon	69287752	69287836	1000	-	.	gene_id "MSTRG.122587"; transcript_id "MSTRG.122587.31"; exon_number "19";
chr3	StringTie	exon	69302343	69302435	1000	-	.	gene_id "MSTRG.122587"; transcript_id "MSTRG.122587.31"; exon_number "20";
chr3	StringTie	exon	69311263	69311357	1000	-	.	gene_id "MSTRG.122587"; transcript_id "MSTRG.122587.31"; exon_number "21";
chr3	StringTie	exon	69313452	69313517	1000	-	.	gene_id "MSTRG.122587"; transcript_id "MSTRG.122587.31"; exon_number "22";
chr3	StringTie	exon	69336505	69336586	1000	-	.	gene_id "MSTRG.122587"; transcript_id "MSTRG.122587.31"; exon_number "23";
chr3	StringTie	exon	69353544	69353667	1000	-	.	gene_id "MSTRG.122587"; transcript_id "MSTRG.122587.31"; exon_number "24";
chr3	StringTie	transcript	69168780	69320954	1000	-	.	gene_id "MSTRG.122587"; transcript_id "MSTRG.122587.32";
chr3	StringTie	exon	69168780	69171981	1000	-	.	gene_id "MSTRG.122587"; transcript_id "MSTRG.122587.32"; exon_number "1";
chr3	StringTie	exon	69176524	69176656	1000	-	.	gene_id "MSTRG.122587"; transcript_id "MSTRG.122587.32"; exon_number "2";
chr3	StringTie	exon	69180899	69181710	1000	-	.	gene_id "MSTRG.122587"; transcript_id "MSTRG.122587.32"; exon_number "3";
chr3	StringTie	exon	69182598	69182717	1000	-	.	gene_id "MSTRG.122587"; transcript_id "MSTRG.122587.32"; exon_number "4";
chr3	StringTie	exon	69187770	69187917	1000	-	.	gene_id "MSTRG.122587"; transcript_id "MSTRG.122587.32"; exon_number "5";
chr3	StringTie	exon	69189896	69189949	1000	-	.	gene_id "MSTRG.122587"; transcript_id "MSTRG.122587.32"; exon_number "6";
chr3	StringTie	exon	69193648	69193873	1000	-	.	gene_id "MSTRG.122587"; transcript_id "MSTRG.122587.32"; exon_number "7";
chr3	StringTie	exon	69195022	69195141	1000	-	.	gene_id "MSTRG.122587"; transcript_id "MSTRG.122587.32"; exon_number "8";
chr3	StringTie	exon	69195231	69195364	1000	-	.	gene_id "MSTRG.122587"; transcript_id "MSTRG.122587.32"; exon_number "9";
chr3	StringTie	exon	69196283	69196396	1000	-	.	gene_id "MSTRG.122587"; transcript_id "MSTRG.122587.32"; exon_number "10";
chr3	StringTie	exon	69196900	69197038	1000	-	.	gene_id "MSTRG.122587"; transcript_id "MSTRG.122587.32"; exon_number "11";
chr3	StringTie	exon	69198698	69198774	1000	-	.	gene_id "MSTRG.122587"; transcript_id "MSTRG.122587.32"; exon_number "12";
chr3	StringTie	exon	69216263	69216349	1000	-	.	gene_id "MSTRG.122587"; transcript_id "MSTRG.122587.32"; exon_number "13";
chr3	StringTie	exon	69218322	69218379	1000	-	.	gene_id "MSTRG.122587"; transcript_id "MSTRG.122587.32"; exon_number "14";
chr3	StringTie	exon	69221858	69221923	1000	-	.	gene_id "MSTRG.122587"; transcript_id "MSTRG.122587.32"; exon_number "15";
chr3	StringTie	exon	69224607	69224690	1000	-	.	gene_id "MSTRG.122587"; transcript_id "MSTRG.122587.32"; exon_number "16";
chr3	StringTie	exon	69249226	69249248	1000	-	.	gene_id "MSTRG.122587"; transcript_id "MSTRG.122587.32"; exon_number "17";
chr3	StringTie	exon	69250043	69250099	1000	-	.	gene_id "MSTRG.122587"; transcript_id "MSTRG.122587.32"; exon_number "18";
chr3	StringTie	exon	69287752	69287836	1000	-	.	gene_id "MSTRG.122587"; transcript_id "MSTRG.122587.32"; exon_number "19";
chr3	StringTie	exon	69302343	69302435	1000	-	.	gene_id "MSTRG.122587"; transcript_id "MSTRG.122587.32"; exon_number "20";
chr3	StringTie	exon	69311263	69311357	1000	-	.	gene_id "MSTRG.122587"; transcript_id "MSTRG.122587.32"; exon_number "21";
chr3	StringTie	exon	69313452	69313517	1000	-	.	gene_id "MSTRG.122587"; transcript_id "MSTRG.122587.32"; exon_number "22";
chr3	StringTie	exon	69320889	69320954	1000	-	.	gene_id "MSTRG.122587"; transcript_id "MSTRG.122587.32"; exon_number "23";
chr3	StringTie	transcript	69168782	69543093	1000	-	.	gene_id "MSTRG.122587"; transcript_id "MSTRG.122587.33";
chr3	StringTie	exon	69168782	69171981	1000	-	.	gene_id "MSTRG.122587"; transcript_id "MSTRG.122587.33"; exon_number "1";
chr3	StringTie	exon	69176524	69176656	1000	-	.	gene_id "MSTRG.122587"; transcript_id "MSTRG.122587.33"; exon_number "2";
chr3	StringTie	exon	69180899	69181710	1000	-	.	gene_id "MSTRG.122587"; transcript_id "MSTRG.122587.33"; exon_number "3";
chr3	StringTie	exon	69182598	69182717	1000	-	.	gene_id "MSTRG.122587"; transcript_id "MSTRG.122587.33"; exon_number "4";
chr3	StringTie	exon	69187770	69187917	1000	-	.	gene_id "MSTRG.122587"; transcript_id "MSTRG.122587.33"; exon_number "5";
chr3	StringTie	exon	69189896	69189952	1000	-	.	gene_id "MSTRG.122587"; transcript_id "MSTRG.122587.33"; exon_number "6";
chr3	StringTie	exon	69193648	69193873	1000	-	.	gene_id "MSTRG.122587"; transcript_id "MSTRG.122587.33"; exon_number "7";
chr3	StringTie	exon	69195022	69195141	1000	-	.	gene_id "MSTRG.122587"; transcript_id "MSTRG.122587.33"; exon_number "8";
chr3	StringTie	exon	69195231	69195364	1000	-	.	gene_id "MSTRG.122587"; transcript_id "MSTRG.122587.33"; exon_number "9";
chr3	StringTie	exon	69196255	69196396	1000	-	.	gene_id "MSTRG.122587"; transcript_id "MSTRG.122587.33"; exon_number "10";
chr3	StringTie	exon	69196900	69197038	1000	-	.	gene_id "MSTRG.122587"; transcript_id "MSTRG.122587.33"; exon_number "11";
chr3	StringTie	exon	69198698	69198774	1000	-	.	gene_id "MSTRG.122587"; transcript_id "MSTRG.122587.33"; exon_number "12";
chr3	StringTie	exon	69216263	69216349	1000	-	.	gene_id "MSTRG.122587"; transcript_id "MSTRG.122587.33"; exon_number "13";
chr3	StringTie	exon	69218322	69218379	1000	-	.	gene_id "MSTRG.122587"; transcript_id "MSTRG.122587.33"; exon_number "14";
chr3	StringTie	exon	69221858	69221923	1000	-	.	gene_id "MSTRG.122587"; transcript_id "MSTRG.122587.33"; exon_number "15";
chr3	StringTie	exon	69224607	69224690	1000	-	.	gene_id "MSTRG.122587"; transcript_id "MSTRG.122587.33"; exon_number "16";
chr3	StringTie	exon	69249226	69249248	1000	-	.	gene_id "MSTRG.122587"; transcript_id "MSTRG.122587.33"; exon_number "17";
chr3	StringTie	exon	69250043	69250099	1000	-	.	gene_id "MSTRG.122587"; transcript_id "MSTRG.122587.33"; exon_number "18";
chr3	StringTie	exon	69287752	69287836	1000	-	.	gene_id "MSTRG.122587"; transcript_id "MSTRG.122587.33"; exon_number "19";
chr3	StringTie	exon	69302343	69302435	1000	-	.	gene_id "MSTRG.122587"; transcript_id "MSTRG.122587.33"; exon_number "20";
chr3	StringTie	exon	69311263	69311357	1000	-	.	gene_id "MSTRG.122587"; transcript_id "MSTRG.122587.33"; exon_number "21";
chr3	StringTie	exon	69313452	69313517	1000	-	.	gene_id "MSTRG.122587"; transcript_id "MSTRG.122587.33"; exon_number "22";
chr3	StringTie	exon	69432634	69432761	1000	-	.	gene_id "MSTRG.122587"; transcript_id "MSTRG.122587.33"; exon_number "23";
chr3	StringTie	exon	69542206	69543093	1000	-	.	gene_id "MSTRG.122587"; transcript_id "MSTRG.122587.33"; exon_number "24";
chr3	StringTie	transcript	69168782	69386304	1000	-	.	gene_id "MSTRG.122587"; transcript_id "MSTRG.122587.34";
chr3	StringTie	exon	69168782	69171981	1000	-	.	gene_id "MSTRG.122587"; transcript_id "MSTRG.122587.34"; exon_number "1";
chr3	StringTie	exon	69176524	69176656	1000	-	.	gene_id "MSTRG.122587"; transcript_id "MSTRG.122587.34"; exon_number "2";
chr3	StringTie	exon	69180899	69181710	1000	-	.	gene_id "MSTRG.122587"; transcript_id "MSTRG.122587.34"; exon_number "3";
chr3	StringTie	exon	69182598	69182717	1000	-	.	gene_id "MSTRG.122587"; transcript_id "MSTRG.122587.34"; exon_number "4";
chr3	StringTie	exon	69187770	69187917	1000	-	.	gene_id "MSTRG.122587"; transcript_id "MSTRG.122587.34"; exon_number "5";
chr3	StringTie	exon	69189896	69189952	1000	-	.	gene_id "MSTRG.122587"; transcript_id "MSTRG.122587.34"; exon_number "6";
chr3	StringTie	exon	69193648	69193873	1000	-	.	gene_id "MSTRG.122587"; transcript_id "MSTRG.122587.34"; exon_number "7";
chr3	StringTie	exon	69195022	69195141	1000	-	.	gene_id "MSTRG.122587"; transcript_id "MSTRG.122587.34"; exon_number "8";
chr3	StringTie	exon	69195231	69195364	1000	-	.	gene_id "MSTRG.122587"; transcript_id "MSTRG.122587.34"; exon_number "9";
chr3	StringTie	exon	69196283	69196396	1000	-	.	gene_id "MSTRG.122587"; transcript_id "MSTRG.122587.34"; exon_number "10";
chr3	StringTie	exon	69196900	69197038	1000	-	.	gene_id "MSTRG.122587"; transcript_id "MSTRG.122587.34"; exon_number "11";
chr3	StringTie	exon	69198698	69198774	1000	-	.	gene_id "MSTRG.122587"; transcript_id "MSTRG.122587.34"; exon_number "12";
chr3	StringTie	exon	69216263	69216349	1000	-	.	gene_id "MSTRG.122587"; transcript_id "MSTRG.122587.34"; exon_number "13";
chr3	StringTie	exon	69218322	69218379	1000	-	.	gene_id "MSTRG.122587"; transcript_id "MSTRG.122587.34"; exon_number "14";
chr3	StringTie	exon	69221858	69221923	1000	-	.	gene_id "MSTRG.122587"; transcript_id "MSTRG.122587.34"; exon_number "15";
chr3	StringTie	exon	69224607	69224690	1000	-	.	gene_id "MSTRG.122587"; transcript_id "MSTRG.122587.34"; exon_number "16";
chr3	StringTie	exon	69249226	69249248	1000	-	.	gene_id "MSTRG.122587"; transcript_id "MSTRG.122587.34"; exon_number "17";
chr3	StringTie	exon	69250043	69250099	1000	-	.	gene_id "MSTRG.122587"; transcript_id "MSTRG.122587.34"; exon_number "18";
chr3	StringTie	exon	69287752	69287836	1000	-	.	gene_id "MSTRG.122587"; transcript_id "MSTRG.122587.34"; exon_number "19";
chr3	StringTie	exon	69302343	69302435	1000	-	.	gene_id "MSTRG.122587"; transcript_id "MSTRG.122587.34"; exon_number "20";
chr3	StringTie	exon	69311263	69311357	1000	-	.	gene_id "MSTRG.122587"; transcript_id "MSTRG.122587.34"; exon_number "21";
chr3	StringTie	exon	69313452	69313517	1000	-	.	gene_id "MSTRG.122587"; transcript_id "MSTRG.122587.34"; exon_number "22";
chr3	StringTie	exon	69385828	69386304	1000	-	.	gene_id "MSTRG.122587"; transcript_id "MSTRG.122587.34"; exon_number "23";
chr3	StringTie	transcript	69168782	69293061	1000	-	.	gene_id "MSTRG.122587"; transcript_id "MSTRG.122587.35";
chr3	StringTie	exon	69168782	69171981	1000	-	.	gene_id "MSTRG.122587"; transcript_id "MSTRG.122587.35"; exon_number "1";
chr3	StringTie	exon	69176524	69176656	1000	-	.	gene_id "MSTRG.122587"; transcript_id "MSTRG.122587.35"; exon_number "2";
chr3	StringTie	exon	69180899	69181710	1000	-	.	gene_id "MSTRG.122587"; transcript_id "MSTRG.122587.35"; exon_number "3";
chr3	StringTie	exon	69182598	69182717	1000	-	.	gene_id "MSTRG.122587"; transcript_id "MSTRG.122587.35"; exon_number "4";
chr3	StringTie	exon	69187770	69187917	1000	-	.	gene_id "MSTRG.122587"; transcript_id "MSTRG.122587.35"; exon_number "5";
chr3	StringTie	exon	69189896	69189952	1000	-	.	gene_id "MSTRG.122587"; transcript_id "MSTRG.122587.35"; exon_number "6";
chr3	StringTie	exon	69193648	69193873	1000	-	.	gene_id "MSTRG.122587"; transcript_id "MSTRG.122587.35"; exon_number "7";
chr3	StringTie	exon	69195022	69195141	1000	-	.	gene_id "MSTRG.122587"; transcript_id "MSTRG.122587.35"; exon_number "8";
chr3	StringTie	exon	69195231	69195364	1000	-	.	gene_id "MSTRG.122587"; transcript_id "MSTRG.122587.35"; exon_number "9";
chr3	StringTie	exon	69196283	69196396	1000	-	.	gene_id "MSTRG.122587"; transcript_id "MSTRG.122587.35"; exon_number "10";
chr3	StringTie	exon	69196900	69197038	1000	-	.	gene_id "MSTRG.122587"; transcript_id "MSTRG.122587.35"; exon_number "11";
chr3	StringTie	exon	69198698	69198774	1000	-	.	gene_id "MSTRG.122587"; transcript_id "MSTRG.122587.35"; exon_number "12";
chr3	StringTie	exon	69216263	69216349	1000	-	.	gene_id "MSTRG.122587"; transcript_id "MSTRG.122587.35"; exon_number "13";
chr3	StringTie	exon	69218322	69218379	1000	-	.	gene_id "MSTRG.122587"; transcript_id "MSTRG.122587.35"; exon_number "14";
chr3	StringTie	exon	69221858	69221923	1000	-	.	gene_id "MSTRG.122587"; transcript_id "MSTRG.122587.35"; exon_number "15";
chr3	StringTie	exon	69224607	69224690	1000	-	.	gene_id "MSTRG.122587"; transcript_id "MSTRG.122587.35"; exon_number "16";
chr3	StringTie	exon	69249226	69249248	1000	-	.	gene_id "MSTRG.122587"; transcript_id "MSTRG.122587.35"; exon_number "17";
chr3	StringTie	exon	69250043	69250099	1000	-	.	gene_id "MSTRG.122587"; transcript_id "MSTRG.122587.35"; exon_number "18";
chr3	StringTie	exon	69287752	69287836	1000	-	.	gene_id "MSTRG.122587"; transcript_id "MSTRG.122587.35"; exon_number "19";
chr3	StringTie	exon	69292973	69293061	1000	-	.	gene_id "MSTRG.122587"; transcript_id "MSTRG.122587.35"; exon_number "20";
chr3	StringTie	transcript	69168782	69200521	1000	-	.	gene_id "MSTRG.122587"; transcript_id "MSTRG.122587.36";
chr3	StringTie	exon	69168782	69171981	1000	-	.	gene_id "MSTRG.122587"; transcript_id "MSTRG.122587.36"; exon_number "1";
chr3	StringTie	exon	69176524	69176656	1000	-	.	gene_id "MSTRG.122587"; transcript_id "MSTRG.122587.36"; exon_number "2";
chr3	StringTie	exon	69180899	69181710	1000	-	.	gene_id "MSTRG.122587"; transcript_id "MSTRG.122587.36"; exon_number "3";
chr3	StringTie	exon	69182598	69182717	1000	-	.	gene_id "MSTRG.122587"; transcript_id "MSTRG.122587.36"; exon_number "4";
chr3	StringTie	exon	69187770	69187917	1000	-	.	gene_id "MSTRG.122587"; transcript_id "MSTRG.122587.36"; exon_number "5";
chr3	StringTie	exon	69189896	69189952	1000	-	.	gene_id "MSTRG.122587"; transcript_id "MSTRG.122587.36"; exon_number "6";
chr3	StringTie	exon	69193648	69193873	1000	-	.	gene_id "MSTRG.122587"; transcript_id "MSTRG.122587.36"; exon_number "7";
chr3	StringTie	exon	69195082	69195141	1000	-	.	gene_id "MSTRG.122587"; transcript_id "MSTRG.122587.36"; exon_number "8";
chr3	StringTie	exon	69195231	69195364	1000	-	.	gene_id "MSTRG.122587"; transcript_id "MSTRG.122587.36"; exon_number "9";
chr3	StringTie	exon	69196255	69196396	1000	-	.	gene_id "MSTRG.122587"; transcript_id "MSTRG.122587.36"; exon_number "10";
chr3	StringTie	exon	69196900	69197038	1000	-	.	gene_id "MSTRG.122587"; transcript_id "MSTRG.122587.36"; exon_number "11";
chr3	StringTie	exon	69198698	69198774	1000	-	.	gene_id "MSTRG.122587"; transcript_id "MSTRG.122587.36"; exon_number "12";
chr3	StringTie	exon	69200371	69200521	1000	-	.	gene_id "MSTRG.122587"; transcript_id "MSTRG.122587.36"; exon_number "13";
chr3	StringTie	transcript	69168782	69250248	1000	-	.	gene_id "MSTRG.122587"; transcript_id "MSTRG.122587.37";
chr3	StringTie	exon	69168782	69171981	1000	-	.	gene_id "MSTRG.122587"; transcript_id "MSTRG.122587.37"; exon_number "1";
chr3	StringTie	exon	69176524	69176656	1000	-	.	gene_id "MSTRG.122587"; transcript_id "MSTRG.122587.37"; exon_number "2";
chr3	StringTie	exon	69180899	69181710	1000	-	.	gene_id "MSTRG.122587"; transcript_id "MSTRG.122587.37"; exon_number "3";
chr3	StringTie	exon	69182598	69182717	1000	-	.	gene_id "MSTRG.122587"; transcript_id "MSTRG.122587.37"; exon_number "4";
chr3	StringTie	exon	69187770	69187917	1000	-	.	gene_id "MSTRG.122587"; transcript_id "MSTRG.122587.37"; exon_number "5";
chr3	StringTie	exon	69189896	69189949	1000	-	.	gene_id "MSTRG.122587"; transcript_id "MSTRG.122587.37"; exon_number "6";
chr3	StringTie	exon	69193648	69193873	1000	-	.	gene_id "MSTRG.122587"; transcript_id "MSTRG.122587.37"; exon_number "7";
chr3	StringTie	exon	69195022	69195141	1000	-	.	gene_id "MSTRG.122587"; transcript_id "MSTRG.122587.37"; exon_number "8";
chr3	StringTie	exon	69195231	69197038	1000	-	.	gene_id "MSTRG.122587"; transcript_id "MSTRG.122587.37"; exon_number "9";
chr3	StringTie	exon	69198698	69198774	1000	-	.	gene_id "MSTRG.122587"; transcript_id "MSTRG.122587.37"; exon_number "10";
chr3	StringTie	exon	69216263	69216349	1000	-	.	gene_id "MSTRG.122587"; transcript_id "MSTRG.122587.37"; exon_number "11";
chr3	StringTie	exon	69218322	69218379	1000	-	.	gene_id "MSTRG.122587"; transcript_id "MSTRG.122587.37"; exon_number "12";
chr3	StringTie	exon	69221858	69221923	1000	-	.	gene_id "MSTRG.122587"; transcript_id "MSTRG.122587.37"; exon_number "13";
chr3	StringTie	exon	69224607	69224690	1000	-	.	gene_id "MSTRG.122587"; transcript_id "MSTRG.122587.37"; exon_number "14";
chr3	StringTie	exon	69250043	69250248	1000	-	.	gene_id "MSTRG.122587"; transcript_id "MSTRG.122587.37"; exon_number "15";
chr3	StringTie	transcript	69168782	69237184	1000	-	.	gene_id "MSTRG.122587"; transcript_id "MSTRG.122587.38";
chr3	StringTie	exon	69168782	69171981	1000	-	.	gene_id "MSTRG.122587"; transcript_id "MSTRG.122587.38"; exon_number "1";
chr3	StringTie	exon	69174012	69174133	1000	-	.	gene_id "MSTRG.122587"; transcript_id "MSTRG.122587.38"; exon_number "2";
chr3	StringTie	exon	69176524	69176656	1000	-	.	gene_id "MSTRG.122587"; transcript_id "MSTRG.122587.38"; exon_number "3";
chr3	StringTie	exon	69180899	69181710	1000	-	.	gene_id "MSTRG.122587"; transcript_id "MSTRG.122587.38"; exon_number "4";
chr3	StringTie	exon	69182598	69182717	1000	-	.	gene_id "MSTRG.122587"; transcript_id "MSTRG.122587.38"; exon_number "5";
chr3	StringTie	exon	69187770	69187917	1000	-	.	gene_id "MSTRG.122587"; transcript_id "MSTRG.122587.38"; exon_number "6";
chr3	StringTie	exon	69189896	69189952	1000	-	.	gene_id "MSTRG.122587"; transcript_id "MSTRG.122587.38"; exon_number "7";
chr3	StringTie	exon	69193648	69193873	1000	-	.	gene_id "MSTRG.122587"; transcript_id "MSTRG.122587.38"; exon_number "8";
chr3	StringTie	exon	69195022	69195141	1000	-	.	gene_id "MSTRG.122587"; transcript_id "MSTRG.122587.38"; exon_number "9";
chr3	StringTie	exon	69195231	69195364	1000	-	.	gene_id "MSTRG.122587"; transcript_id "MSTRG.122587.38"; exon_number "10";
chr3	StringTie	exon	69196255	69196396	1000	-	.	gene_id "MSTRG.122587"; transcript_id "MSTRG.122587.38"; exon_number "11";
chr3	StringTie	exon	69196900	69197038	1000	-	.	gene_id "MSTRG.122587"; transcript_id "MSTRG.122587.38"; exon_number "12";
chr3	StringTie	exon	69198698	69198774	1000	-	.	gene_id "MSTRG.122587"; transcript_id "MSTRG.122587.38"; exon_number "13";
chr3	StringTie	exon	69216263	69216349	1000	-	.	gene_id "MSTRG.122587"; transcript_id "MSTRG.122587.38"; exon_number "14";
chr3	StringTie	exon	69218322	69218379	1000	-	.	gene_id "MSTRG.122587"; transcript_id "MSTRG.122587.38"; exon_number "15";
chr3	StringTie	exon	69221858	69221923	1000	-	.	gene_id "MSTRG.122587"; transcript_id "MSTRG.122587.38"; exon_number "16";
chr3	StringTie	exon	69224607	69224690	1000	-	.	gene_id "MSTRG.122587"; transcript_id "MSTRG.122587.38"; exon_number "17";
chr3	StringTie	exon	69237097	69237184	1000	-	.	gene_id "MSTRG.122587"; transcript_id "MSTRG.122587.38"; exon_number "18";
chr3	StringTie	transcript	69168782	69250289	1000	-	.	gene_id "MSTRG.122587"; transcript_id "MSTRG.122587.39";
chr3	StringTie	exon	69168782	69171981	1000	-	.	gene_id "MSTRG.122587"; transcript_id "MSTRG.122587.39"; exon_number "1";
chr3	StringTie	exon	69176524	69176656	1000	-	.	gene_id "MSTRG.122587"; transcript_id "MSTRG.122587.39"; exon_number "2";
chr3	StringTie	exon	69180899	69181710	1000	-	.	gene_id "MSTRG.122587"; transcript_id "MSTRG.122587.39"; exon_number "3";
chr3	StringTie	exon	69182598	69182717	1000	-	.	gene_id "MSTRG.122587"; transcript_id "MSTRG.122587.39"; exon_number "4";
chr3	StringTie	exon	69187770	69187917	1000	-	.	gene_id "MSTRG.122587"; transcript_id "MSTRG.122587.39"; exon_number "5";
chr3	StringTie	exon	69189896	69189949	1000	-	.	gene_id "MSTRG.122587"; transcript_id "MSTRG.122587.39"; exon_number "6";
chr3	StringTie	exon	69193648	69193873	1000	-	.	gene_id "MSTRG.122587"; transcript_id "MSTRG.122587.39"; exon_number "7";
chr3	StringTie	exon	69195022	69195141	1000	-	.	gene_id "MSTRG.122587"; transcript_id "MSTRG.122587.39"; exon_number "8";
chr3	StringTie	exon	69195231	69195364	1000	-	.	gene_id "MSTRG.122587"; transcript_id "MSTRG.122587.39"; exon_number "9";
chr3	StringTie	exon	69196255	69196396	1000	-	.	gene_id "MSTRG.122587"; transcript_id "MSTRG.122587.39"; exon_number "10";
chr3	StringTie	exon	69196900	69197038	1000	-	.	gene_id "MSTRG.122587"; transcript_id "MSTRG.122587.39"; exon_number "11";
chr3	StringTie	exon	69198698	69198774	1000	-	.	gene_id "MSTRG.122587"; transcript_id "MSTRG.122587.39"; exon_number "12";
chr3	StringTie	exon	69216263	69216349	1000	-	.	gene_id "MSTRG.122587"; transcript_id "MSTRG.122587.39"; exon_number "13";
chr3	StringTie	exon	69218322	69218379	1000	-	.	gene_id "MSTRG.122587"; transcript_id "MSTRG.122587.39"; exon_number "14";
chr3	StringTie	exon	69221858	69221923	1000	-	.	gene_id "MSTRG.122587"; transcript_id "MSTRG.122587.39"; exon_number "15";
chr3	StringTie	exon	69224607	69224690	1000	-	.	gene_id "MSTRG.122587"; transcript_id "MSTRG.122587.39"; exon_number "16";
chr3	StringTie	exon	69249226	69249248	1000	-	.	gene_id "MSTRG.122587"; transcript_id "MSTRG.122587.39"; exon_number "17";
chr3	StringTie	exon	69250043	69250099	1000	-	.	gene_id "MSTRG.122587"; transcript_id "MSTRG.122587.39"; exon_number "18";
chr3	StringTie	exon	69250224	69250289	1000	-	.	gene_id "MSTRG.122587"; transcript_id "MSTRG.122587.39"; exon_number "19";
chr3	StringTie	transcript	69168569	69200880	1000	-	.	gene_id "MSTRG.122587"; transcript_id "MSTRG.122587.4";
chr3	StringTie	exon	69168569	69171981	1000	-	.	gene_id "MSTRG.122587"; transcript_id "MSTRG.122587.4"; exon_number "1";
chr3	StringTie	exon	69176524	69176656	1000	-	.	gene_id "MSTRG.122587"; transcript_id "MSTRG.122587.4"; exon_number "2";
chr3	StringTie	exon	69180899	69181710	1000	-	.	gene_id "MSTRG.122587"; transcript_id "MSTRG.122587.4"; exon_number "3";
chr3	StringTie	exon	69182598	69182717	1000	-	.	gene_id "MSTRG.122587"; transcript_id "MSTRG.122587.4"; exon_number "4";
chr3	StringTie	exon	69187770	69187917	1000	-	.	gene_id "MSTRG.122587"; transcript_id "MSTRG.122587.4"; exon_number "5";
chr3	StringTie	exon	69189896	69189952	1000	-	.	gene_id "MSTRG.122587"; transcript_id "MSTRG.122587.4"; exon_number "6";
chr3	StringTie	exon	69193648	69193873	1000	-	.	gene_id "MSTRG.122587"; transcript_id "MSTRG.122587.4"; exon_number "7";
chr3	StringTie	exon	69195022	69195141	1000	-	.	gene_id "MSTRG.122587"; transcript_id "MSTRG.122587.4"; exon_number "8";
chr3	StringTie	exon	69195231	69195364	1000	-	.	gene_id "MSTRG.122587"; transcript_id "MSTRG.122587.4"; exon_number "9";
chr3	StringTie	exon	69196283	69196396	1000	-	.	gene_id "MSTRG.122587"; transcript_id "MSTRG.122587.4"; exon_number "10";
chr3	StringTie	exon	69196900	69197038	1000	-	.	gene_id "MSTRG.122587"; transcript_id "MSTRG.122587.4"; exon_number "11";
chr3	StringTie	exon	69198698	69198774	1000	-	.	gene_id "MSTRG.122587"; transcript_id "MSTRG.122587.4"; exon_number "12";
chr3	StringTie	exon	69200371	69200880	1000	-	.	gene_id "MSTRG.122587"; transcript_id "MSTRG.122587.4"; exon_number "13";
chr3	StringTie	transcript	69168782	69353888	1000	-	.	gene_id "MSTRG.122587"; transcript_id "MSTRG.122587.40";
chr3	StringTie	exon	69168782	69171981	1000	-	.	gene_id "MSTRG.122587"; transcript_id "MSTRG.122587.40"; exon_number "1";
chr3	StringTie	exon	69176524	69176656	1000	-	.	gene_id "MSTRG.122587"; transcript_id "MSTRG.122587.40"; exon_number "2";
chr3	StringTie	exon	69180899	69181710	1000	-	.	gene_id "MSTRG.122587"; transcript_id "MSTRG.122587.40"; exon_number "3";
chr3	StringTie	exon	69182598	69182717	1000	-	.	gene_id "MSTRG.122587"; transcript_id "MSTRG.122587.40"; exon_number "4";
chr3	StringTie	exon	69187770	69187917	1000	-	.	gene_id "MSTRG.122587"; transcript_id "MSTRG.122587.40"; exon_number "5";
chr3	StringTie	exon	69189896	69189952	1000	-	.	gene_id "MSTRG.122587"; transcript_id "MSTRG.122587.40"; exon_number "6";
chr3	StringTie	exon	69193648	69193873	1000	-	.	gene_id "MSTRG.122587"; transcript_id "MSTRG.122587.40"; exon_number "7";
chr3	StringTie	exon	69195022	69195141	1000	-	.	gene_id "MSTRG.122587"; transcript_id "MSTRG.122587.40"; exon_number "8";
chr3	StringTie	exon	69195231	69195364	1000	-	.	gene_id "MSTRG.122587"; transcript_id "MSTRG.122587.40"; exon_number "9";
chr3	StringTie	exon	69196255	69196396	1000	-	.	gene_id "MSTRG.122587"; transcript_id "MSTRG.122587.40"; exon_number "10";
chr3	StringTie	exon	69196900	69197038	1000	-	.	gene_id "MSTRG.122587"; transcript_id "MSTRG.122587.40"; exon_number "11";
chr3	StringTie	exon	69198698	69198774	1000	-	.	gene_id "MSTRG.122587"; transcript_id "MSTRG.122587.40"; exon_number "12";
chr3	StringTie	exon	69216263	69216349	1000	-	.	gene_id "MSTRG.122587"; transcript_id "MSTRG.122587.40"; exon_number "13";
chr3	StringTie	exon	69218322	69218379	1000	-	.	gene_id "MSTRG.122587"; transcript_id "MSTRG.122587.40"; exon_number "14";
chr3	StringTie	exon	69221858	69221923	1000	-	.	gene_id "MSTRG.122587"; transcript_id "MSTRG.122587.40"; exon_number "15";
chr3	StringTie	exon	69224607	69224690	1000	-	.	gene_id "MSTRG.122587"; transcript_id "MSTRG.122587.40"; exon_number "16";
chr3	StringTie	exon	69249226	69249248	1000	-	.	gene_id "MSTRG.122587"; transcript_id "MSTRG.122587.40"; exon_number "17";
chr3	StringTie	exon	69250043	69250099	1000	-	.	gene_id "MSTRG.122587"; transcript_id "MSTRG.122587.40"; exon_number "18";
chr3	StringTie	exon	69287752	69287836	1000	-	.	gene_id "MSTRG.122587"; transcript_id "MSTRG.122587.40"; exon_number "19";
chr3	StringTie	exon	69302343	69302435	1000	-	.	gene_id "MSTRG.122587"; transcript_id "MSTRG.122587.40"; exon_number "20";
chr3	StringTie	exon	69311263	69311357	1000	-	.	gene_id "MSTRG.122587"; transcript_id "MSTRG.122587.40"; exon_number "21";
chr3	StringTie	exon	69313452	69313517	1000	-	.	gene_id "MSTRG.122587"; transcript_id "MSTRG.122587.40"; exon_number "22";
chr3	StringTie	exon	69329569	69334466	1000	-	.	gene_id "MSTRG.122587"; transcript_id "MSTRG.122587.40"; exon_number "23";
chr3	StringTie	exon	69353544	69353888	1000	-	.	gene_id "MSTRG.122587"; transcript_id "MSTRG.122587.40"; exon_number "24";
chr3	StringTie	transcript	69168784	69320961	1000	-	.	gene_id "MSTRG.122587"; transcript_id "MSTRG.122587.41";
chr3	StringTie	exon	69168784	69171981	1000	-	.	gene_id "MSTRG.122587"; transcript_id "MSTRG.122587.41"; exon_number "1";
chr3	StringTie	exon	69176524	69176656	1000	-	.	gene_id "MSTRG.122587"; transcript_id "MSTRG.122587.41"; exon_number "2";
chr3	StringTie	exon	69180899	69181710	1000	-	.	gene_id "MSTRG.122587"; transcript_id "MSTRG.122587.41"; exon_number "3";
chr3	StringTie	exon	69182598	69182717	1000	-	.	gene_id "MSTRG.122587"; transcript_id "MSTRG.122587.41"; exon_number "4";
chr3	StringTie	exon	69187770	69187917	1000	-	.	gene_id "MSTRG.122587"; transcript_id "MSTRG.122587.41"; exon_number "5";
chr3	StringTie	exon	69189896	69189952	1000	-	.	gene_id "MSTRG.122587"; transcript_id "MSTRG.122587.41"; exon_number "6";
chr3	StringTie	exon	69193648	69193873	1000	-	.	gene_id "MSTRG.122587"; transcript_id "MSTRG.122587.41"; exon_number "7";
chr3	StringTie	exon	69195082	69195141	1000	-	.	gene_id "MSTRG.122587"; transcript_id "MSTRG.122587.41"; exon_number "8";
chr3	StringTie	exon	69195231	69195364	1000	-	.	gene_id "MSTRG.122587"; transcript_id "MSTRG.122587.41"; exon_number "9";
chr3	StringTie	exon	69196255	69196396	1000	-	.	gene_id "MSTRG.122587"; transcript_id "MSTRG.122587.41"; exon_number "10";
chr3	StringTie	exon	69196900	69197038	1000	-	.	gene_id "MSTRG.122587"; transcript_id "MSTRG.122587.41"; exon_number "11";
chr3	StringTie	exon	69198698	69198774	1000	-	.	gene_id "MSTRG.122587"; transcript_id "MSTRG.122587.41"; exon_number "12";
chr3	StringTie	exon	69216263	69216349	1000	-	.	gene_id "MSTRG.122587"; transcript_id "MSTRG.122587.41"; exon_number "13";
chr3	StringTie	exon	69218322	69218379	1000	-	.	gene_id "MSTRG.122587"; transcript_id "MSTRG.122587.41"; exon_number "14";
chr3	StringTie	exon	69221858	69221923	1000	-	.	gene_id "MSTRG.122587"; transcript_id "MSTRG.122587.41"; exon_number "15";
chr3	StringTie	exon	69224607	69224690	1000	-	.	gene_id "MSTRG.122587"; transcript_id "MSTRG.122587.41"; exon_number "16";
chr3	StringTie	exon	69249226	69249248	1000	-	.	gene_id "MSTRG.122587"; transcript_id "MSTRG.122587.41"; exon_number "17";
chr3	StringTie	exon	69250043	69250099	1000	-	.	gene_id "MSTRG.122587"; transcript_id "MSTRG.122587.41"; exon_number "18";
chr3	StringTie	exon	69287752	69287836	1000	-	.	gene_id "MSTRG.122587"; transcript_id "MSTRG.122587.41"; exon_number "19";
chr3	StringTie	exon	69302343	69302435	1000	-	.	gene_id "MSTRG.122587"; transcript_id "MSTRG.122587.41"; exon_number "20";
chr3	StringTie	exon	69311263	69311357	1000	-	.	gene_id "MSTRG.122587"; transcript_id "MSTRG.122587.41"; exon_number "21";
chr3	StringTie	exon	69313452	69313517	1000	-	.	gene_id "MSTRG.122587"; transcript_id "MSTRG.122587.41"; exon_number "22";
chr3	StringTie	exon	69320889	69320961	1000	-	.	gene_id "MSTRG.122587"; transcript_id "MSTRG.122587.41"; exon_number "23";
chr3	StringTie	transcript	69168784	69237188	1000	-	.	gene_id "MSTRG.122587"; transcript_id "MSTRG.122587.42";
chr3	StringTie	exon	69168784	69171981	1000	-	.	gene_id "MSTRG.122587"; transcript_id "MSTRG.122587.42"; exon_number "1";
chr3	StringTie	exon	69176524	69176656	1000	-	.	gene_id "MSTRG.122587"; transcript_id "MSTRG.122587.42"; exon_number "2";
chr3	StringTie	exon	69180899	69181710	1000	-	.	gene_id "MSTRG.122587"; transcript_id "MSTRG.122587.42"; exon_number "3";
chr3	StringTie	exon	69182598	69182717	1000	-	.	gene_id "MSTRG.122587"; transcript_id "MSTRG.122587.42"; exon_number "4";
chr3	StringTie	exon	69187770	69187913	1000	-	.	gene_id "MSTRG.122587"; transcript_id "MSTRG.122587.42"; exon_number "5";
chr3	StringTie	exon	69189896	69189952	1000	-	.	gene_id "MSTRG.122587"; transcript_id "MSTRG.122587.42"; exon_number "6";
chr3	StringTie	exon	69193648	69193873	1000	-	.	gene_id "MSTRG.122587"; transcript_id "MSTRG.122587.42"; exon_number "7";
chr3	StringTie	exon	69195022	69195141	1000	-	.	gene_id "MSTRG.122587"; transcript_id "MSTRG.122587.42"; exon_number "8";
chr3	StringTie	exon	69195231	69195364	1000	-	.	gene_id "MSTRG.122587"; transcript_id "MSTRG.122587.42"; exon_number "9";
chr3	StringTie	exon	69196255	69196396	1000	-	.	gene_id "MSTRG.122587"; transcript_id "MSTRG.122587.42"; exon_number "10";
chr3	StringTie	exon	69196900	69197038	1000	-	.	gene_id "MSTRG.122587"; transcript_id "MSTRG.122587.42"; exon_number "11";
chr3	StringTie	exon	69198698	69198774	1000	-	.	gene_id "MSTRG.122587"; transcript_id "MSTRG.122587.42"; exon_number "12";
chr3	StringTie	exon	69216263	69216349	1000	-	.	gene_id "MSTRG.122587"; transcript_id "MSTRG.122587.42"; exon_number "13";
chr3	StringTie	exon	69218322	69218379	1000	-	.	gene_id "MSTRG.122587"; transcript_id "MSTRG.122587.42"; exon_number "14";
chr3	StringTie	exon	69221858	69221923	1000	-	.	gene_id "MSTRG.122587"; transcript_id "MSTRG.122587.42"; exon_number "15";
chr3	StringTie	exon	69224607	69224690	1000	-	.	gene_id "MSTRG.122587"; transcript_id "MSTRG.122587.42"; exon_number "16";
chr3	StringTie	exon	69237097	69237188	1000	-	.	gene_id "MSTRG.122587"; transcript_id "MSTRG.122587.42"; exon_number "17";
chr3	StringTie	transcript	69168793	69353755	1000	-	.	gene_id "MSTRG.122587"; transcript_id "MSTRG.122587.43";
chr3	StringTie	exon	69168793	69171981	1000	-	.	gene_id "MSTRG.122587"; transcript_id "MSTRG.122587.43"; exon_number "1";
chr3	StringTie	exon	69176524	69176656	1000	-	.	gene_id "MSTRG.122587"; transcript_id "MSTRG.122587.43"; exon_number "2";
chr3	StringTie	exon	69180899	69181710	1000	-	.	gene_id "MSTRG.122587"; transcript_id "MSTRG.122587.43"; exon_number "3";
chr3	StringTie	exon	69182598	69182717	1000	-	.	gene_id "MSTRG.122587"; transcript_id "MSTRG.122587.43"; exon_number "4";
chr3	StringTie	exon	69187770	69187917	1000	-	.	gene_id "MSTRG.122587"; transcript_id "MSTRG.122587.43"; exon_number "5";
chr3	StringTie	exon	69189896	69189949	1000	-	.	gene_id "MSTRG.122587"; transcript_id "MSTRG.122587.43"; exon_number "6";
chr3	StringTie	exon	69193648	69193873	1000	-	.	gene_id "MSTRG.122587"; transcript_id "MSTRG.122587.43"; exon_number "7";
chr3	StringTie	exon	69195022	69195141	1000	-	.	gene_id "MSTRG.122587"; transcript_id "MSTRG.122587.43"; exon_number "8";
chr3	StringTie	exon	69195231	69195364	1000	-	.	gene_id "MSTRG.122587"; transcript_id "MSTRG.122587.43"; exon_number "9";
chr3	StringTie	exon	69196255	69196396	1000	-	.	gene_id "MSTRG.122587"; transcript_id "MSTRG.122587.43"; exon_number "10";
chr3	StringTie	exon	69196900	69197038	1000	-	.	gene_id "MSTRG.122587"; transcript_id "MSTRG.122587.43"; exon_number "11";
chr3	StringTie	exon	69198698	69198774	1000	-	.	gene_id "MSTRG.122587"; transcript_id "MSTRG.122587.43"; exon_number "12";
chr3	StringTie	exon	69216263	69216349	1000	-	.	gene_id "MSTRG.122587"; transcript_id "MSTRG.122587.43"; exon_number "13";
chr3	StringTie	exon	69218322	69218379	1000	-	.	gene_id "MSTRG.122587"; transcript_id "MSTRG.122587.43"; exon_number "14";
chr3	StringTie	exon	69221858	69221923	1000	-	.	gene_id "MSTRG.122587"; transcript_id "MSTRG.122587.43"; exon_number "15";
chr3	StringTie	exon	69224607	69224690	1000	-	.	gene_id "MSTRG.122587"; transcript_id "MSTRG.122587.43"; exon_number "16";
chr3	StringTie	exon	69249226	69249248	1000	-	.	gene_id "MSTRG.122587"; transcript_id "MSTRG.122587.43"; exon_number "17";
chr3	StringTie	exon	69250043	69250099	1000	-	.	gene_id "MSTRG.122587"; transcript_id "MSTRG.122587.43"; exon_number "18";
chr3	StringTie	exon	69287752	69287836	1000	-	.	gene_id "MSTRG.122587"; transcript_id "MSTRG.122587.43"; exon_number "19";
chr3	StringTie	exon	69302343	69302435	1000	-	.	gene_id "MSTRG.122587"; transcript_id "MSTRG.122587.43"; exon_number "20";
chr3	StringTie	exon	69311263	69311357	1000	-	.	gene_id "MSTRG.122587"; transcript_id "MSTRG.122587.43"; exon_number "21";
chr3	StringTie	exon	69313452	69313517	1000	-	.	gene_id "MSTRG.122587"; transcript_id "MSTRG.122587.43"; exon_number "22";
chr3	StringTie	exon	69353544	69353755	1000	-	.	gene_id "MSTRG.122587"; transcript_id "MSTRG.122587.43"; exon_number "23";
chr3	StringTie	transcript	69168794	69237167	1000	-	.	gene_id "MSTRG.122587"; transcript_id "MSTRG.122587.44";
chr3	StringTie	exon	69168794	69171981	1000	-	.	gene_id "MSTRG.122587"; transcript_id "MSTRG.122587.44"; exon_number "1";
chr3	StringTie	exon	69176524	69176656	1000	-	.	gene_id "MSTRG.122587"; transcript_id "MSTRG.122587.44"; exon_number "2";
chr3	StringTie	exon	69180450	69181710	1000	-	.	gene_id "MSTRG.122587"; transcript_id "MSTRG.122587.44"; exon_number "3";
chr3	StringTie	exon	69182598	69182717	1000	-	.	gene_id "MSTRG.122587"; transcript_id "MSTRG.122587.44"; exon_number "4";
chr3	StringTie	exon	69187770	69187917	1000	-	.	gene_id "MSTRG.122587"; transcript_id "MSTRG.122587.44"; exon_number "5";
chr3	StringTie	exon	69189896	69189952	1000	-	.	gene_id "MSTRG.122587"; transcript_id "MSTRG.122587.44"; exon_number "6";
chr3	StringTie	exon	69193648	69193873	1000	-	.	gene_id "MSTRG.122587"; transcript_id "MSTRG.122587.44"; exon_number "7";
chr3	StringTie	exon	69195022	69195141	1000	-	.	gene_id "MSTRG.122587"; transcript_id "MSTRG.122587.44"; exon_number "8";
chr3	StringTie	exon	69195231	69195364	1000	-	.	gene_id "MSTRG.122587"; transcript_id "MSTRG.122587.44"; exon_number "9";
chr3	StringTie	exon	69196255	69196396	1000	-	.	gene_id "MSTRG.122587"; transcript_id "MSTRG.122587.44"; exon_number "10";
chr3	StringTie	exon	69196900	69197038	1000	-	.	gene_id "MSTRG.122587"; transcript_id "MSTRG.122587.44"; exon_number "11";
chr3	StringTie	exon	69198698	69198774	1000	-	.	gene_id "MSTRG.122587"; transcript_id "MSTRG.122587.44"; exon_number "12";
chr3	StringTie	exon	69216263	69216349	1000	-	.	gene_id "MSTRG.122587"; transcript_id "MSTRG.122587.44"; exon_number "13";
chr3	StringTie	exon	69218322	69218379	1000	-	.	gene_id "MSTRG.122587"; transcript_id "MSTRG.122587.44"; exon_number "14";
chr3	StringTie	exon	69221858	69221923	1000	-	.	gene_id "MSTRG.122587"; transcript_id "MSTRG.122587.44"; exon_number "15";
chr3	StringTie	exon	69224607	69224690	1000	-	.	gene_id "MSTRG.122587"; transcript_id "MSTRG.122587.44"; exon_number "16";
chr3	StringTie	exon	69237097	69237167	1000	-	.	gene_id "MSTRG.122587"; transcript_id "MSTRG.122587.44"; exon_number "17";
chr3	StringTie	transcript	69168794	69250248	1000	-	.	gene_id "MSTRG.122587"; transcript_id "MSTRG.122587.45";
chr3	StringTie	exon	69168794	69171981	1000	-	.	gene_id "MSTRG.122587"; transcript_id "MSTRG.122587.45"; exon_number "1";
chr3	StringTie	exon	69176524	69176656	1000	-	.	gene_id "MSTRG.122587"; transcript_id "MSTRG.122587.45"; exon_number "2";
chr3	StringTie	exon	69180899	69181710	1000	-	.	gene_id "MSTRG.122587"; transcript_id "MSTRG.122587.45"; exon_number "3";
chr3	StringTie	exon	69182598	69182717	1000	-	.	gene_id "MSTRG.122587"; transcript_id "MSTRG.122587.45"; exon_number "4";
chr3	StringTie	exon	69187770	69187917	1000	-	.	gene_id "MSTRG.122587"; transcript_id "MSTRG.122587.45"; exon_number "5";
chr3	StringTie	exon	69189896	69189952	1000	-	.	gene_id "MSTRG.122587"; transcript_id "MSTRG.122587.45"; exon_number "6";
chr3	StringTie	exon	69193648	69193873	1000	-	.	gene_id "MSTRG.122587"; transcript_id "MSTRG.122587.45"; exon_number "7";
chr3	StringTie	exon	69195022	69195141	1000	-	.	gene_id "MSTRG.122587"; transcript_id "MSTRG.122587.45"; exon_number "8";
chr3	StringTie	exon	69195231	69195364	1000	-	.	gene_id "MSTRG.122587"; transcript_id "MSTRG.122587.45"; exon_number "9";
chr3	StringTie	exon	69196283	69196396	1000	-	.	gene_id "MSTRG.122587"; transcript_id "MSTRG.122587.45"; exon_number "10";
chr3	StringTie	exon	69196900	69197038	1000	-	.	gene_id "MSTRG.122587"; transcript_id "MSTRG.122587.45"; exon_number "11";
chr3	StringTie	exon	69198698	69198774	1000	-	.	gene_id "MSTRG.122587"; transcript_id "MSTRG.122587.45"; exon_number "12";
chr3	StringTie	exon	69216263	69216349	1000	-	.	gene_id "MSTRG.122587"; transcript_id "MSTRG.122587.45"; exon_number "13";
chr3	StringTie	exon	69218322	69218379	1000	-	.	gene_id "MSTRG.122587"; transcript_id "MSTRG.122587.45"; exon_number "14";
chr3	StringTie	exon	69221858	69221923	1000	-	.	gene_id "MSTRG.122587"; transcript_id "MSTRG.122587.45"; exon_number "15";
chr3	StringTie	exon	69224607	69224690	1000	-	.	gene_id "MSTRG.122587"; transcript_id "MSTRG.122587.45"; exon_number "16";
chr3	StringTie	exon	69250043	69250248	1000	-	.	gene_id "MSTRG.122587"; transcript_id "MSTRG.122587.45"; exon_number "17";
chr3	StringTie	transcript	69168794	69293061	1000	-	.	gene_id "MSTRG.122587"; transcript_id "MSTRG.122587.46";
chr3	StringTie	exon	69168794	69171981	1000	-	.	gene_id "MSTRG.122587"; transcript_id "MSTRG.122587.46"; exon_number "1";
chr3	StringTie	exon	69176524	69176656	1000	-	.	gene_id "MSTRG.122587"; transcript_id "MSTRG.122587.46"; exon_number "2";
chr3	StringTie	exon	69180450	69181710	1000	-	.	gene_id "MSTRG.122587"; transcript_id "MSTRG.122587.46"; exon_number "3";
chr3	StringTie	exon	69182598	69182715	1000	-	.	gene_id "MSTRG.122587"; transcript_id "MSTRG.122587.46"; exon_number "4";
chr3	StringTie	exon	69187770	69187913	1000	-	.	gene_id "MSTRG.122587"; transcript_id "MSTRG.122587.46"; exon_number "5";
chr3	StringTie	exon	69189896	69189952	1000	-	.	gene_id "MSTRG.122587"; transcript_id "MSTRG.122587.46"; exon_number "6";
chr3	StringTie	exon	69193648	69193873	1000	-	.	gene_id "MSTRG.122587"; transcript_id "MSTRG.122587.46"; exon_number "7";
chr3	StringTie	exon	69195022	69195141	1000	-	.	gene_id "MSTRG.122587"; transcript_id "MSTRG.122587.46"; exon_number "8";
chr3	StringTie	exon	69195231	69195364	1000	-	.	gene_id "MSTRG.122587"; transcript_id "MSTRG.122587.46"; exon_number "9";
chr3	StringTie	exon	69196255	69196396	1000	-	.	gene_id "MSTRG.122587"; transcript_id "MSTRG.122587.46"; exon_number "10";
chr3	StringTie	exon	69196900	69197038	1000	-	.	gene_id "MSTRG.122587"; transcript_id "MSTRG.122587.46"; exon_number "11";
chr3	StringTie	exon	69198698	69198774	1000	-	.	gene_id "MSTRG.122587"; transcript_id "MSTRG.122587.46"; exon_number "12";
chr3	StringTie	exon	69216263	69216349	1000	-	.	gene_id "MSTRG.122587"; transcript_id "MSTRG.122587.46"; exon_number "13";
chr3	StringTie	exon	69218322	69218379	1000	-	.	gene_id "MSTRG.122587"; transcript_id "MSTRG.122587.46"; exon_number "14";
chr3	StringTie	exon	69221858	69221923	1000	-	.	gene_id "MSTRG.122587"; transcript_id "MSTRG.122587.46"; exon_number "15";
chr3	StringTie	exon	69224607	69224690	1000	-	.	gene_id "MSTRG.122587"; transcript_id "MSTRG.122587.46"; exon_number "16";
chr3	StringTie	exon	69249226	69249248	1000	-	.	gene_id "MSTRG.122587"; transcript_id "MSTRG.122587.46"; exon_number "17";
chr3	StringTie	exon	69250043	69250099	1000	-	.	gene_id "MSTRG.122587"; transcript_id "MSTRG.122587.46"; exon_number "18";
chr3	StringTie	exon	69287752	69287836	1000	-	.	gene_id "MSTRG.122587"; transcript_id "MSTRG.122587.46"; exon_number "19";
chr3	StringTie	exon	69292973	69293061	1000	-	.	gene_id "MSTRG.122587"; transcript_id "MSTRG.122587.46"; exon_number "20";
chr3	StringTie	transcript	69168794	69320954	1000	-	.	gene_id "MSTRG.122587"; transcript_id "MSTRG.122587.47";
chr3	StringTie	exon	69168794	69171981	1000	-	.	gene_id "MSTRG.122587"; transcript_id "MSTRG.122587.47"; exon_number "1";
chr3	StringTie	exon	69176524	69176656	1000	-	.	gene_id "MSTRG.122587"; transcript_id "MSTRG.122587.47"; exon_number "2";
chr3	StringTie	exon	69180899	69181710	1000	-	.	gene_id "MSTRG.122587"; transcript_id "MSTRG.122587.47"; exon_number "3";
chr3	StringTie	exon	69182598	69182717	1000	-	.	gene_id "MSTRG.122587"; transcript_id "MSTRG.122587.47"; exon_number "4";
chr3	StringTie	exon	69187770	69187917	1000	-	.	gene_id "MSTRG.122587"; transcript_id "MSTRG.122587.47"; exon_number "5";
chr3	StringTie	exon	69193648	69193873	1000	-	.	gene_id "MSTRG.122587"; transcript_id "MSTRG.122587.47"; exon_number "6";
chr3	StringTie	exon	69195022	69195141	1000	-	.	gene_id "MSTRG.122587"; transcript_id "MSTRG.122587.47"; exon_number "7";
chr3	StringTie	exon	69195231	69195364	1000	-	.	gene_id "MSTRG.122587"; transcript_id "MSTRG.122587.47"; exon_number "8";
chr3	StringTie	exon	69196255	69196396	1000	-	.	gene_id "MSTRG.122587"; transcript_id "MSTRG.122587.47"; exon_number "9";
chr3	StringTie	exon	69196900	69197038	1000	-	.	gene_id "MSTRG.122587"; transcript_id "MSTRG.122587.47"; exon_number "10";
chr3	StringTie	exon	69198698	69198774	1000	-	.	gene_id "MSTRG.122587"; transcript_id "MSTRG.122587.47"; exon_number "11";
chr3	StringTie	exon	69216263	69216349	1000	-	.	gene_id "MSTRG.122587"; transcript_id "MSTRG.122587.47"; exon_number "12";
chr3	StringTie	exon	69218322	69218379	1000	-	.	gene_id "MSTRG.122587"; transcript_id "MSTRG.122587.47"; exon_number "13";
chr3	StringTie	exon	69221858	69221923	1000	-	.	gene_id "MSTRG.122587"; transcript_id "MSTRG.122587.47"; exon_number "14";
chr3	StringTie	exon	69224607	69224690	1000	-	.	gene_id "MSTRG.122587"; transcript_id "MSTRG.122587.47"; exon_number "15";
chr3	StringTie	exon	69249226	69249248	1000	-	.	gene_id "MSTRG.122587"; transcript_id "MSTRG.122587.47"; exon_number "16";
chr3	StringTie	exon	69250043	69250099	1000	-	.	gene_id "MSTRG.122587"; transcript_id "MSTRG.122587.47"; exon_number "17";
chr3	StringTie	exon	69287752	69287836	1000	-	.	gene_id "MSTRG.122587"; transcript_id "MSTRG.122587.47"; exon_number "18";
chr3	StringTie	exon	69302343	69302435	1000	-	.	gene_id "MSTRG.122587"; transcript_id "MSTRG.122587.47"; exon_number "19";
chr3	StringTie	exon	69311263	69311357	1000	-	.	gene_id "MSTRG.122587"; transcript_id "MSTRG.122587.47"; exon_number "20";
chr3	StringTie	exon	69313452	69313517	1000	-	.	gene_id "MSTRG.122587"; transcript_id "MSTRG.122587.47"; exon_number "21";
chr3	StringTie	exon	69320889	69320954	1000	-	.	gene_id "MSTRG.122587"; transcript_id "MSTRG.122587.47"; exon_number "22";
chr3	StringTie	transcript	69168794	69326725	1000	-	.	gene_id "MSTRG.122587"; transcript_id "MSTRG.122587.48";
chr3	StringTie	exon	69168794	69171981	1000	-	.	gene_id "MSTRG.122587"; transcript_id "MSTRG.122587.48"; exon_number "1";
chr3	StringTie	exon	69176524	69176656	1000	-	.	gene_id "MSTRG.122587"; transcript_id "MSTRG.122587.48"; exon_number "2";
chr3	StringTie	exon	69180899	69181710	1000	-	.	gene_id "MSTRG.122587"; transcript_id "MSTRG.122587.48"; exon_number "3";
chr3	StringTie	exon	69182598	69182717	1000	-	.	gene_id "MSTRG.122587"; transcript_id "MSTRG.122587.48"; exon_number "4";
chr3	StringTie	exon	69187770	69187917	1000	-	.	gene_id "MSTRG.122587"; transcript_id "MSTRG.122587.48"; exon_number "5";
chr3	StringTie	exon	69189896	69189952	1000	-	.	gene_id "MSTRG.122587"; transcript_id "MSTRG.122587.48"; exon_number "6";
chr3	StringTie	exon	69193648	69193873	1000	-	.	gene_id "MSTRG.122587"; transcript_id "MSTRG.122587.48"; exon_number "7";
chr3	StringTie	exon	69195022	69195141	1000	-	.	gene_id "MSTRG.122587"; transcript_id "MSTRG.122587.48"; exon_number "8";
chr3	StringTie	exon	69195231	69195364	1000	-	.	gene_id "MSTRG.122587"; transcript_id "MSTRG.122587.48"; exon_number "9";
chr3	StringTie	exon	69196255	69196396	1000	-	.	gene_id "MSTRG.122587"; transcript_id "MSTRG.122587.48"; exon_number "10";
chr3	StringTie	exon	69196900	69197038	1000	-	.	gene_id "MSTRG.122587"; transcript_id "MSTRG.122587.48"; exon_number "11";
chr3	StringTie	exon	69198698	69198774	1000	-	.	gene_id "MSTRG.122587"; transcript_id "MSTRG.122587.48"; exon_number "12";
chr3	StringTie	exon	69216263	69216349	1000	-	.	gene_id "MSTRG.122587"; transcript_id "MSTRG.122587.48"; exon_number "13";
chr3	StringTie	exon	69218322	69218379	1000	-	.	gene_id "MSTRG.122587"; transcript_id "MSTRG.122587.48"; exon_number "14";
chr3	StringTie	exon	69221858	69221923	1000	-	.	gene_id "MSTRG.122587"; transcript_id "MSTRG.122587.48"; exon_number "15";
chr3	StringTie	exon	69224607	69224690	1000	-	.	gene_id "MSTRG.122587"; transcript_id "MSTRG.122587.48"; exon_number "16";
chr3	StringTie	exon	69228416	69228502	1000	-	.	gene_id "MSTRG.122587"; transcript_id "MSTRG.122587.48"; exon_number "17";
chr3	StringTie	exon	69249226	69249248	1000	-	.	gene_id "MSTRG.122587"; transcript_id "MSTRG.122587.48"; exon_number "18";
chr3	StringTie	exon	69250043	69250099	1000	-	.	gene_id "MSTRG.122587"; transcript_id "MSTRG.122587.48"; exon_number "19";
chr3	StringTie	exon	69287752	69287836	1000	-	.	gene_id "MSTRG.122587"; transcript_id "MSTRG.122587.48"; exon_number "20";
chr3	StringTie	exon	69302343	69302435	1000	-	.	gene_id "MSTRG.122587"; transcript_id "MSTRG.122587.48"; exon_number "21";
chr3	StringTie	exon	69311263	69311357	1000	-	.	gene_id "MSTRG.122587"; transcript_id "MSTRG.122587.48"; exon_number "22";
chr3	StringTie	exon	69313452	69313517	1000	-	.	gene_id "MSTRG.122587"; transcript_id "MSTRG.122587.48"; exon_number "23";
chr3	StringTie	exon	69326592	69326725	1000	-	.	gene_id "MSTRG.122587"; transcript_id "MSTRG.122587.48"; exon_number "24";
chr3	StringTie	transcript	69168824	69354164	1000	-	.	gene_id "MSTRG.122587"; transcript_id "MSTRG.122587.49";
chr3	StringTie	exon	69168824	69171981	1000	-	.	gene_id "MSTRG.122587"; transcript_id "MSTRG.122587.49"; exon_number "1";
chr3	StringTie	exon	69176524	69176656	1000	-	.	gene_id "MSTRG.122587"; transcript_id "MSTRG.122587.49"; exon_number "2";
chr3	StringTie	exon	69180899	69181710	1000	-	.	gene_id "MSTRG.122587"; transcript_id "MSTRG.122587.49"; exon_number "3";
chr3	StringTie	exon	69182598	69182717	1000	-	.	gene_id "MSTRG.122587"; transcript_id "MSTRG.122587.49"; exon_number "4";
chr3	StringTie	exon	69187770	69187917	1000	-	.	gene_id "MSTRG.122587"; transcript_id "MSTRG.122587.49"; exon_number "5";
chr3	StringTie	exon	69189896	69189952	1000	-	.	gene_id "MSTRG.122587"; transcript_id "MSTRG.122587.49"; exon_number "6";
chr3	StringTie	exon	69193648	69193873	1000	-	.	gene_id "MSTRG.122587"; transcript_id "MSTRG.122587.49"; exon_number "7";
chr3	StringTie	exon	69195022	69195141	1000	-	.	gene_id "MSTRG.122587"; transcript_id "MSTRG.122587.49"; exon_number "8";
chr3	StringTie	exon	69195231	69197038	1000	-	.	gene_id "MSTRG.122587"; transcript_id "MSTRG.122587.49"; exon_number "9";
chr3	StringTie	exon	69198698	69198774	1000	-	.	gene_id "MSTRG.122587"; transcript_id "MSTRG.122587.49"; exon_number "10";
chr3	StringTie	exon	69216263	69216349	1000	-	.	gene_id "MSTRG.122587"; transcript_id "MSTRG.122587.49"; exon_number "11";
chr3	StringTie	exon	69218322	69218379	1000	-	.	gene_id "MSTRG.122587"; transcript_id "MSTRG.122587.49"; exon_number "12";
chr3	StringTie	exon	69221858	69221923	1000	-	.	gene_id "MSTRG.122587"; transcript_id "MSTRG.122587.49"; exon_number "13";
chr3	StringTie	exon	69224607	69224690	1000	-	.	gene_id "MSTRG.122587"; transcript_id "MSTRG.122587.49"; exon_number "14";
chr3	StringTie	exon	69249226	69249248	1000	-	.	gene_id "MSTRG.122587"; transcript_id "MSTRG.122587.49"; exon_number "15";
chr3	StringTie	exon	69250043	69250099	1000	-	.	gene_id "MSTRG.122587"; transcript_id "MSTRG.122587.49"; exon_number "16";
chr3	StringTie	exon	69287752	69287836	1000	-	.	gene_id "MSTRG.122587"; transcript_id "MSTRG.122587.49"; exon_number "17";
chr3	StringTie	exon	69302343	69302435	1000	-	.	gene_id "MSTRG.122587"; transcript_id "MSTRG.122587.49"; exon_number "18";
chr3	StringTie	exon	69311263	69311357	1000	-	.	gene_id "MSTRG.122587"; transcript_id "MSTRG.122587.49"; exon_number "19";
chr3	StringTie	exon	69313452	69313517	1000	-	.	gene_id "MSTRG.122587"; transcript_id "MSTRG.122587.49"; exon_number "20";
chr3	StringTie	exon	69329569	69334466	1000	-	.	gene_id "MSTRG.122587"; transcript_id "MSTRG.122587.49"; exon_number "21";
chr3	StringTie	exon	69353544	69354164	1000	-	.	gene_id "MSTRG.122587"; transcript_id "MSTRG.122587.49"; exon_number "22";
chr3	StringTie	transcript	69168593	69202426	1000	-	.	gene_id "MSTRG.122587"; transcript_id "MSTRG.122587.5";
chr3	StringTie	exon	69168593	69171981	1000	-	.	gene_id "MSTRG.122587"; transcript_id "MSTRG.122587.5"; exon_number "1";
chr3	StringTie	exon	69176524	69176656	1000	-	.	gene_id "MSTRG.122587"; transcript_id "MSTRG.122587.5"; exon_number "2";
chr3	StringTie	exon	69180899	69181710	1000	-	.	gene_id "MSTRG.122587"; transcript_id "MSTRG.122587.5"; exon_number "3";
chr3	StringTie	exon	69182598	69182717	1000	-	.	gene_id "MSTRG.122587"; transcript_id "MSTRG.122587.5"; exon_number "4";
chr3	StringTie	exon	69187770	69187917	1000	-	.	gene_id "MSTRG.122587"; transcript_id "MSTRG.122587.5"; exon_number "5";
chr3	StringTie	exon	69189896	69189952	1000	-	.	gene_id "MSTRG.122587"; transcript_id "MSTRG.122587.5"; exon_number "6";
chr3	StringTie	exon	69193648	69193873	1000	-	.	gene_id "MSTRG.122587"; transcript_id "MSTRG.122587.5"; exon_number "7";
chr3	StringTie	exon	69195022	69195141	1000	-	.	gene_id "MSTRG.122587"; transcript_id "MSTRG.122587.5"; exon_number "8";
chr3	StringTie	exon	69195231	69195364	1000	-	.	gene_id "MSTRG.122587"; transcript_id "MSTRG.122587.5"; exon_number "9";
chr3	StringTie	exon	69196255	69196396	1000	-	.	gene_id "MSTRG.122587"; transcript_id "MSTRG.122587.5"; exon_number "10";
chr3	StringTie	exon	69196900	69197038	1000	-	.	gene_id "MSTRG.122587"; transcript_id "MSTRG.122587.5"; exon_number "11";
chr3	StringTie	exon	69198698	69198774	1000	-	.	gene_id "MSTRG.122587"; transcript_id "MSTRG.122587.5"; exon_number "12";
chr3	StringTie	exon	69200812	69202426	1000	-	.	gene_id "MSTRG.122587"; transcript_id "MSTRG.122587.5"; exon_number "13";
chr3	StringTie	transcript	69168860	69433129	1000	-	.	gene_id "MSTRG.122587"; transcript_id "MSTRG.122587.50";
chr3	StringTie	exon	69168860	69171981	1000	-	.	gene_id "MSTRG.122587"; transcript_id "MSTRG.122587.50"; exon_number "1";
chr3	StringTie	exon	69176524	69176656	1000	-	.	gene_id "MSTRG.122587"; transcript_id "MSTRG.122587.50"; exon_number "2";
chr3	StringTie	exon	69180899	69181710	1000	-	.	gene_id "MSTRG.122587"; transcript_id "MSTRG.122587.50"; exon_number "3";
chr3	StringTie	exon	69182598	69182717	1000	-	.	gene_id "MSTRG.122587"; transcript_id "MSTRG.122587.50"; exon_number "4";
chr3	StringTie	exon	69187770	69187917	1000	-	.	gene_id "MSTRG.122587"; transcript_id "MSTRG.122587.50"; exon_number "5";
chr3	StringTie	exon	69189896	69189952	1000	-	.	gene_id "MSTRG.122587"; transcript_id "MSTRG.122587.50"; exon_number "6";
chr3	StringTie	exon	69193648	69193873	1000	-	.	gene_id "MSTRG.122587"; transcript_id "MSTRG.122587.50"; exon_number "7";
chr3	StringTie	exon	69195022	69195364	1000	-	.	gene_id "MSTRG.122587"; transcript_id "MSTRG.122587.50"; exon_number "8";
chr3	StringTie	exon	69196255	69196396	1000	-	.	gene_id "MSTRG.122587"; transcript_id "MSTRG.122587.50"; exon_number "9";
chr3	StringTie	exon	69196900	69197038	1000	-	.	gene_id "MSTRG.122587"; transcript_id "MSTRG.122587.50"; exon_number "10";
chr3	StringTie	exon	69198698	69198774	1000	-	.	gene_id "MSTRG.122587"; transcript_id "MSTRG.122587.50"; exon_number "11";
chr3	StringTie	exon	69216263	69216349	1000	-	.	gene_id "MSTRG.122587"; transcript_id "MSTRG.122587.50"; exon_number "12";
chr3	StringTie	exon	69218322	69218379	1000	-	.	gene_id "MSTRG.122587"; transcript_id "MSTRG.122587.50"; exon_number "13";
chr3	StringTie	exon	69221858	69221923	1000	-	.	gene_id "MSTRG.122587"; transcript_id "MSTRG.122587.50"; exon_number "14";
chr3	StringTie	exon	69224607	69224690	1000	-	.	gene_id "MSTRG.122587"; transcript_id "MSTRG.122587.50"; exon_number "15";
chr3	StringTie	exon	69249226	69249248	1000	-	.	gene_id "MSTRG.122587"; transcript_id "MSTRG.122587.50"; exon_number "16";
chr3	StringTie	exon	69250043	69250099	1000	-	.	gene_id "MSTRG.122587"; transcript_id "MSTRG.122587.50"; exon_number "17";
chr3	StringTie	exon	69287752	69287836	1000	-	.	gene_id "MSTRG.122587"; transcript_id "MSTRG.122587.50"; exon_number "18";
chr3	StringTie	exon	69302343	69302435	1000	-	.	gene_id "MSTRG.122587"; transcript_id "MSTRG.122587.50"; exon_number "19";
chr3	StringTie	exon	69311263	69311357	1000	-	.	gene_id "MSTRG.122587"; transcript_id "MSTRG.122587.50"; exon_number "20";
chr3	StringTie	exon	69313452	69313517	1000	-	.	gene_id "MSTRG.122587"; transcript_id "MSTRG.122587.50"; exon_number "21";
chr3	StringTie	exon	69333410	69334466	1000	-	.	gene_id "MSTRG.122587"; transcript_id "MSTRG.122587.50"; exon_number "22";
chr3	StringTie	exon	69432634	69432761	1000	-	.	gene_id "MSTRG.122587"; transcript_id "MSTRG.122587.50"; exon_number "23";
chr3	StringTie	exon	69432987	69433129	1000	-	.	gene_id "MSTRG.122587"; transcript_id "MSTRG.122587.50"; exon_number "24";
chr3	StringTie	transcript	69168920	69250248	1000	-	.	gene_id "MSTRG.122587"; transcript_id "MSTRG.122587.51";
chr3	StringTie	exon	69168920	69171981	1000	-	.	gene_id "MSTRG.122587"; transcript_id "MSTRG.122587.51"; exon_number "1";
chr3	StringTie	exon	69176524	69176656	1000	-	.	gene_id "MSTRG.122587"; transcript_id "MSTRG.122587.51"; exon_number "2";
chr3	StringTie	exon	69180450	69181710	1000	-	.	gene_id "MSTRG.122587"; transcript_id "MSTRG.122587.51"; exon_number "3";
chr3	StringTie	exon	69182598	69182717	1000	-	.	gene_id "MSTRG.122587"; transcript_id "MSTRG.122587.51"; exon_number "4";
chr3	StringTie	exon	69187770	69187917	1000	-	.	gene_id "MSTRG.122587"; transcript_id "MSTRG.122587.51"; exon_number "5";
chr3	StringTie	exon	69189896	69189952	1000	-	.	gene_id "MSTRG.122587"; transcript_id "MSTRG.122587.51"; exon_number "6";
chr3	StringTie	exon	69193648	69193873	1000	-	.	gene_id "MSTRG.122587"; transcript_id "MSTRG.122587.51"; exon_number "7";
chr3	StringTie	exon	69195022	69195141	1000	-	.	gene_id "MSTRG.122587"; transcript_id "MSTRG.122587.51"; exon_number "8";
chr3	StringTie	exon	69195231	69195364	1000	-	.	gene_id "MSTRG.122587"; transcript_id "MSTRG.122587.51"; exon_number "9";
chr3	StringTie	exon	69196283	69196396	1000	-	.	gene_id "MSTRG.122587"; transcript_id "MSTRG.122587.51"; exon_number "10";
chr3	StringTie	exon	69196900	69197038	1000	-	.	gene_id "MSTRG.122587"; transcript_id "MSTRG.122587.51"; exon_number "11";
chr3	StringTie	exon	69198698	69198774	1000	-	.	gene_id "MSTRG.122587"; transcript_id "MSTRG.122587.51"; exon_number "12";
chr3	StringTie	exon	69216263	69216349	1000	-	.	gene_id "MSTRG.122587"; transcript_id "MSTRG.122587.51"; exon_number "13";
chr3	StringTie	exon	69218322	69218379	1000	-	.	gene_id "MSTRG.122587"; transcript_id "MSTRG.122587.51"; exon_number "14";
chr3	StringTie	exon	69221858	69221923	1000	-	.	gene_id "MSTRG.122587"; transcript_id "MSTRG.122587.51"; exon_number "15";
chr3	StringTie	exon	69224607	69224690	1000	-	.	gene_id "MSTRG.122587"; transcript_id "MSTRG.122587.51"; exon_number "16";
chr3	StringTie	exon	69250043	69250248	1000	-	.	gene_id "MSTRG.122587"; transcript_id "MSTRG.122587.51"; exon_number "17";
chr3	StringTie	transcript	69168933	69233425	1000	-	.	gene_id "MSTRG.122587"; transcript_id "MSTRG.122587.52";
chr3	StringTie	exon	69168933	69171981	1000	-	.	gene_id "MSTRG.122587"; transcript_id "MSTRG.122587.52"; exon_number "1";
chr3	StringTie	exon	69176524	69176656	1000	-	.	gene_id "MSTRG.122587"; transcript_id "MSTRG.122587.52"; exon_number "2";
chr3	StringTie	exon	69180899	69181710	1000	-	.	gene_id "MSTRG.122587"; transcript_id "MSTRG.122587.52"; exon_number "3";
chr3	StringTie	exon	69182598	69182717	1000	-	.	gene_id "MSTRG.122587"; transcript_id "MSTRG.122587.52"; exon_number "4";
chr3	StringTie	exon	69187770	69187917	1000	-	.	gene_id "MSTRG.122587"; transcript_id "MSTRG.122587.52"; exon_number "5";
chr3	StringTie	exon	69189896	69189952	1000	-	.	gene_id "MSTRG.122587"; transcript_id "MSTRG.122587.52"; exon_number "6";
chr3	StringTie	exon	69193648	69193873	1000	-	.	gene_id "MSTRG.122587"; transcript_id "MSTRG.122587.52"; exon_number "7";
chr3	StringTie	exon	69195022	69195141	1000	-	.	gene_id "MSTRG.122587"; transcript_id "MSTRG.122587.52"; exon_number "8";
chr3	StringTie	exon	69195231	69195364	1000	-	.	gene_id "MSTRG.122587"; transcript_id "MSTRG.122587.52"; exon_number "9";
chr3	StringTie	exon	69196255	69196396	1000	-	.	gene_id "MSTRG.122587"; transcript_id "MSTRG.122587.52"; exon_number "10";
chr3	StringTie	exon	69196900	69197038	1000	-	.	gene_id "MSTRG.122587"; transcript_id "MSTRG.122587.52"; exon_number "11";
chr3	StringTie	exon	69198698	69198774	1000	-	.	gene_id "MSTRG.122587"; transcript_id "MSTRG.122587.52"; exon_number "12";
chr3	StringTie	exon	69216263	69216349	1000	-	.	gene_id "MSTRG.122587"; transcript_id "MSTRG.122587.52"; exon_number "13";
chr3	StringTie	exon	69218322	69218379	1000	-	.	gene_id "MSTRG.122587"; transcript_id "MSTRG.122587.52"; exon_number "14";
chr3	StringTie	exon	69221858	69221923	1000	-	.	gene_id "MSTRG.122587"; transcript_id "MSTRG.122587.52"; exon_number "15";
chr3	StringTie	exon	69224607	69224690	1000	-	.	gene_id "MSTRG.122587"; transcript_id "MSTRG.122587.52"; exon_number "16";
chr3	StringTie	exon	69233401	69233425	1000	-	.	gene_id "MSTRG.122587"; transcript_id "MSTRG.122587.52"; exon_number "17";
chr3	StringTie	transcript	69169064	69228452	1000	-	.	gene_id "MSTRG.122587"; transcript_id "MSTRG.122587.53";
chr3	StringTie	exon	69169064	69171981	1000	-	.	gene_id "MSTRG.122587"; transcript_id "MSTRG.122587.53"; exon_number "1";
chr3	StringTie	exon	69176524	69176656	1000	-	.	gene_id "MSTRG.122587"; transcript_id "MSTRG.122587.53"; exon_number "2";
chr3	StringTie	exon	69180899	69181710	1000	-	.	gene_id "MSTRG.122587"; transcript_id "MSTRG.122587.53"; exon_number "3";
chr3	StringTie	exon	69182598	69182717	1000	-	.	gene_id "MSTRG.122587"; transcript_id "MSTRG.122587.53"; exon_number "4";
chr3	StringTie	exon	69187770	69187917	1000	-	.	gene_id "MSTRG.122587"; transcript_id "MSTRG.122587.53"; exon_number "5";
chr3	StringTie	exon	69189896	69189952	1000	-	.	gene_id "MSTRG.122587"; transcript_id "MSTRG.122587.53"; exon_number "6";
chr3	StringTie	exon	69193648	69193873	1000	-	.	gene_id "MSTRG.122587"; transcript_id "MSTRG.122587.53"; exon_number "7";
chr3	StringTie	exon	69195022	69195141	1000	-	.	gene_id "MSTRG.122587"; transcript_id "MSTRG.122587.53"; exon_number "8";
chr3	StringTie	exon	69195231	69195364	1000	-	.	gene_id "MSTRG.122587"; transcript_id "MSTRG.122587.53"; exon_number "9";
chr3	StringTie	exon	69196255	69196396	1000	-	.	gene_id "MSTRG.122587"; transcript_id "MSTRG.122587.53"; exon_number "10";
chr3	StringTie	exon	69196900	69197038	1000	-	.	gene_id "MSTRG.122587"; transcript_id "MSTRG.122587.53"; exon_number "11";
chr3	StringTie	exon	69198698	69198774	1000	-	.	gene_id "MSTRG.122587"; transcript_id "MSTRG.122587.53"; exon_number "12";
chr3	StringTie	exon	69216263	69216349	1000	-	.	gene_id "MSTRG.122587"; transcript_id "MSTRG.122587.53"; exon_number "13";
chr3	StringTie	exon	69218322	69218379	1000	-	.	gene_id "MSTRG.122587"; transcript_id "MSTRG.122587.53"; exon_number "14";
chr3	StringTie	exon	69221858	69221923	1000	-	.	gene_id "MSTRG.122587"; transcript_id "MSTRG.122587.53"; exon_number "15";
chr3	StringTie	exon	69224607	69224688	1000	-	.	gene_id "MSTRG.122587"; transcript_id "MSTRG.122587.53"; exon_number "16";
chr3	StringTie	exon	69228416	69228452	1000	-	.	gene_id "MSTRG.122587"; transcript_id "MSTRG.122587.53"; exon_number "17";
chr3	StringTie	transcript	69169231	69326722	1000	-	.	gene_id "MSTRG.122587"; transcript_id "MSTRG.122587.54";
chr3	StringTie	exon	69169231	69171981	1000	-	.	gene_id "MSTRG.122587"; transcript_id "MSTRG.122587.54"; exon_number "1";
chr3	StringTie	exon	69176524	69176656	1000	-	.	gene_id "MSTRG.122587"; transcript_id "MSTRG.122587.54"; exon_number "2";
chr3	StringTie	exon	69180354	69181710	1000	-	.	gene_id "MSTRG.122587"; transcript_id "MSTRG.122587.54"; exon_number "3";
chr3	StringTie	exon	69182598	69182717	1000	-	.	gene_id "MSTRG.122587"; transcript_id "MSTRG.122587.54"; exon_number "4";
chr3	StringTie	exon	69187770	69187917	1000	-	.	gene_id "MSTRG.122587"; transcript_id "MSTRG.122587.54"; exon_number "5";
chr3	StringTie	exon	69189896	69189952	1000	-	.	gene_id "MSTRG.122587"; transcript_id "MSTRG.122587.54"; exon_number "6";
chr3	StringTie	exon	69193648	69193873	1000	-	.	gene_id "MSTRG.122587"; transcript_id "MSTRG.122587.54"; exon_number "7";
chr3	StringTie	exon	69195022	69195141	1000	-	.	gene_id "MSTRG.122587"; transcript_id "MSTRG.122587.54"; exon_number "8";
chr3	StringTie	exon	69195231	69195364	1000	-	.	gene_id "MSTRG.122587"; transcript_id "MSTRG.122587.54"; exon_number "9";
chr3	StringTie	exon	69196255	69196396	1000	-	.	gene_id "MSTRG.122587"; transcript_id "MSTRG.122587.54"; exon_number "10";
chr3	StringTie	exon	69196900	69197038	1000	-	.	gene_id "MSTRG.122587"; transcript_id "MSTRG.122587.54"; exon_number "11";
chr3	StringTie	exon	69198698	69198774	1000	-	.	gene_id "MSTRG.122587"; transcript_id "MSTRG.122587.54"; exon_number "12";
chr3	StringTie	exon	69216263	69216349	1000	-	.	gene_id "MSTRG.122587"; transcript_id "MSTRG.122587.54"; exon_number "13";
chr3	StringTie	exon	69218322	69218379	1000	-	.	gene_id "MSTRG.122587"; transcript_id "MSTRG.122587.54"; exon_number "14";
chr3	StringTie	exon	69221858	69221923	1000	-	.	gene_id "MSTRG.122587"; transcript_id "MSTRG.122587.54"; exon_number "15";
chr3	StringTie	exon	69224607	69224690	1000	-	.	gene_id "MSTRG.122587"; transcript_id "MSTRG.122587.54"; exon_number "16";
chr3	StringTie	exon	69228416	69228451	1000	-	.	gene_id "MSTRG.122587"; transcript_id "MSTRG.122587.54"; exon_number "17";
chr3	StringTie	exon	69249226	69249248	1000	-	.	gene_id "MSTRG.122587"; transcript_id "MSTRG.122587.54"; exon_number "18";
chr3	StringTie	exon	69250043	69250099	1000	-	.	gene_id "MSTRG.122587"; transcript_id "MSTRG.122587.54"; exon_number "19";
chr3	StringTie	exon	69287752	69287836	1000	-	.	gene_id "MSTRG.122587"; transcript_id "MSTRG.122587.54"; exon_number "20";
chr3	StringTie	exon	69302343	69302435	1000	-	.	gene_id "MSTRG.122587"; transcript_id "MSTRG.122587.54"; exon_number "21";
chr3	StringTie	exon	69311263	69311357	1000	-	.	gene_id "MSTRG.122587"; transcript_id "MSTRG.122587.54"; exon_number "22";
chr3	StringTie	exon	69313452	69313517	1000	-	.	gene_id "MSTRG.122587"; transcript_id "MSTRG.122587.54"; exon_number "23";
chr3	StringTie	exon	69326592	69326722	1000	-	.	gene_id "MSTRG.122587"; transcript_id "MSTRG.122587.54"; exon_number "24";
chr3	StringTie	transcript	69169792	69238501	1000	-	.	gene_id "MSTRG.122587"; transcript_id "MSTRG.122587.55";
chr3	StringTie	exon	69169792	69171981	1000	-	.	gene_id "MSTRG.122587"; transcript_id "MSTRG.122587.55"; exon_number "1";
chr3	StringTie	exon	69176524	69176656	1000	-	.	gene_id "MSTRG.122587"; transcript_id "MSTRG.122587.55"; exon_number "2";
chr3	StringTie	exon	69180899	69181710	1000	-	.	gene_id "MSTRG.122587"; transcript_id "MSTRG.122587.55"; exon_number "3";
chr3	StringTie	exon	69182598	69182717	1000	-	.	gene_id "MSTRG.122587"; transcript_id "MSTRG.122587.55"; exon_number "4";
chr3	StringTie	exon	69187770	69187917	1000	-	.	gene_id "MSTRG.122587"; transcript_id "MSTRG.122587.55"; exon_number "5";
chr3	StringTie	exon	69189896	69189952	1000	-	.	gene_id "MSTRG.122587"; transcript_id "MSTRG.122587.55"; exon_number "6";
chr3	StringTie	exon	69193648	69193873	1000	-	.	gene_id "MSTRG.122587"; transcript_id "MSTRG.122587.55"; exon_number "7";
chr3	StringTie	exon	69195022	69195141	1000	-	.	gene_id "MSTRG.122587"; transcript_id "MSTRG.122587.55"; exon_number "8";
chr3	StringTie	exon	69195231	69195364	1000	-	.	gene_id "MSTRG.122587"; transcript_id "MSTRG.122587.55"; exon_number "9";
chr3	StringTie	exon	69196255	69196396	1000	-	.	gene_id "MSTRG.122587"; transcript_id "MSTRG.122587.55"; exon_number "10";
chr3	StringTie	exon	69196900	69197038	1000	-	.	gene_id "MSTRG.122587"; transcript_id "MSTRG.122587.55"; exon_number "11";
chr3	StringTie	exon	69198698	69198774	1000	-	.	gene_id "MSTRG.122587"; transcript_id "MSTRG.122587.55"; exon_number "12";
chr3	StringTie	exon	69216263	69216349	1000	-	.	gene_id "MSTRG.122587"; transcript_id "MSTRG.122587.55"; exon_number "13";
chr3	StringTie	exon	69218322	69218379	1000	-	.	gene_id "MSTRG.122587"; transcript_id "MSTRG.122587.55"; exon_number "14";
chr3	StringTie	exon	69221858	69221923	1000	-	.	gene_id "MSTRG.122587"; transcript_id "MSTRG.122587.55"; exon_number "15";
chr3	StringTie	exon	69224607	69224690	1000	-	.	gene_id "MSTRG.122587"; transcript_id "MSTRG.122587.55"; exon_number "16";
chr3	StringTie	exon	69238475	69238501	1000	-	.	gene_id "MSTRG.122587"; transcript_id "MSTRG.122587.55"; exon_number "17";
chr3	StringTie	transcript	69168593	69320954	1000	-	.	gene_id "MSTRG.122587"; transcript_id "MSTRG.122587.6";
chr3	StringTie	exon	69168593	69171981	1000	-	.	gene_id "MSTRG.122587"; transcript_id "MSTRG.122587.6"; exon_number "1";
chr3	StringTie	exon	69173042	69173133	1000	-	.	gene_id "MSTRG.122587"; transcript_id "MSTRG.122587.6"; exon_number "2";
chr3	StringTie	exon	69176524	69176656	1000	-	.	gene_id "MSTRG.122587"; transcript_id "MSTRG.122587.6"; exon_number "3";
chr3	StringTie	exon	69180899	69181710	1000	-	.	gene_id "MSTRG.122587"; transcript_id "MSTRG.122587.6"; exon_number "4";
chr3	StringTie	exon	69182598	69182717	1000	-	.	gene_id "MSTRG.122587"; transcript_id "MSTRG.122587.6"; exon_number "5";
chr3	StringTie	exon	69187770	69187917	1000	-	.	gene_id "MSTRG.122587"; transcript_id "MSTRG.122587.6"; exon_number "6";
chr3	StringTie	exon	69189896	69189952	1000	-	.	gene_id "MSTRG.122587"; transcript_id "MSTRG.122587.6"; exon_number "7";
chr3	StringTie	exon	69193648	69193873	1000	-	.	gene_id "MSTRG.122587"; transcript_id "MSTRG.122587.6"; exon_number "8";
chr3	StringTie	exon	69195022	69195141	1000	-	.	gene_id "MSTRG.122587"; transcript_id "MSTRG.122587.6"; exon_number "9";
chr3	StringTie	exon	69195231	69195364	1000	-	.	gene_id "MSTRG.122587"; transcript_id "MSTRG.122587.6"; exon_number "10";
chr3	StringTie	exon	69196255	69196396	1000	-	.	gene_id "MSTRG.122587"; transcript_id "MSTRG.122587.6"; exon_number "11";
chr3	StringTie	exon	69196900	69197038	1000	-	.	gene_id "MSTRG.122587"; transcript_id "MSTRG.122587.6"; exon_number "12";
chr3	StringTie	exon	69198698	69198774	1000	-	.	gene_id "MSTRG.122587"; transcript_id "MSTRG.122587.6"; exon_number "13";
chr3	StringTie	exon	69216263	69216349	1000	-	.	gene_id "MSTRG.122587"; transcript_id "MSTRG.122587.6"; exon_number "14";
chr3	StringTie	exon	69218322	69218379	1000	-	.	gene_id "MSTRG.122587"; transcript_id "MSTRG.122587.6"; exon_number "15";
chr3	StringTie	exon	69221858	69221923	1000	-	.	gene_id "MSTRG.122587"; transcript_id "MSTRG.122587.6"; exon_number "16";
chr3	StringTie	exon	69224607	69224690	1000	-	.	gene_id "MSTRG.122587"; transcript_id "MSTRG.122587.6"; exon_number "17";
chr3	StringTie	exon	69249226	69249248	1000	-	.	gene_id "MSTRG.122587"; transcript_id "MSTRG.122587.6"; exon_number "18";
chr3	StringTie	exon	69250043	69250099	1000	-	.	gene_id "MSTRG.122587"; transcript_id "MSTRG.122587.6"; exon_number "19";
chr3	StringTie	exon	69287752	69287836	1000	-	.	gene_id "MSTRG.122587"; transcript_id "MSTRG.122587.6"; exon_number "20";
chr3	StringTie	exon	69302343	69302435	1000	-	.	gene_id "MSTRG.122587"; transcript_id "MSTRG.122587.6"; exon_number "21";
chr3	StringTie	exon	69311263	69311357	1000	-	.	gene_id "MSTRG.122587"; transcript_id "MSTRG.122587.6"; exon_number "22";
chr3	StringTie	exon	69313452	69313517	1000	-	.	gene_id "MSTRG.122587"; transcript_id "MSTRG.122587.6"; exon_number "23";
chr3	StringTie	exon	69320889	69320954	1000	-	.	gene_id "MSTRG.122587"; transcript_id "MSTRG.122587.6"; exon_number "24";
chr3	StringTie	transcript	69203010	69320954	1000	-	.	gene_id "MSTRG.122587"; transcript_id "MSTRG.122587.64";
chr3	StringTie	exon	69203010	69203663	1000	-	.	gene_id "MSTRG.122587"; transcript_id "MSTRG.122587.64"; exon_number "1";
chr3	StringTie	exon	69216263	69216349	1000	-	.	gene_id "MSTRG.122587"; transcript_id "MSTRG.122587.64"; exon_number "2";
chr3	StringTie	exon	69218322	69218379	1000	-	.	gene_id "MSTRG.122587"; transcript_id "MSTRG.122587.64"; exon_number "3";
chr3	StringTie	exon	69221858	69221923	1000	-	.	gene_id "MSTRG.122587"; transcript_id "MSTRG.122587.64"; exon_number "4";
chr3	StringTie	exon	69224607	69224690	1000	-	.	gene_id "MSTRG.122587"; transcript_id "MSTRG.122587.64"; exon_number "5";
chr3	StringTie	exon	69249226	69249248	1000	-	.	gene_id "MSTRG.122587"; transcript_id "MSTRG.122587.64"; exon_number "6";
chr3	StringTie	exon	69250043	69250099	1000	-	.	gene_id "MSTRG.122587"; transcript_id "MSTRG.122587.64"; exon_number "7";
chr3	StringTie	exon	69287752	69287836	1000	-	.	gene_id "MSTRG.122587"; transcript_id "MSTRG.122587.64"; exon_number "8";
chr3	StringTie	exon	69302343	69302435	1000	-	.	gene_id "MSTRG.122587"; transcript_id "MSTRG.122587.64"; exon_number "9";
chr3	StringTie	exon	69311263	69311357	1000	-	.	gene_id "MSTRG.122587"; transcript_id "MSTRG.122587.64"; exon_number "10";
chr3	StringTie	exon	69313452	69313517	1000	-	.	gene_id "MSTRG.122587"; transcript_id "MSTRG.122587.64"; exon_number "11";
chr3	StringTie	exon	69320889	69320954	1000	-	.	gene_id "MSTRG.122587"; transcript_id "MSTRG.122587.64"; exon_number "12";
chr3	StringTie	transcript	69232890	69237188	1000	-	.	gene_id "MSTRG.122587"; transcript_id "MSTRG.122587.68";
chr3	StringTie	exon	69232890	69233091	1000	-	.	gene_id "MSTRG.122587"; transcript_id "MSTRG.122587.68"; exon_number "1";
chr3	StringTie	exon	69237097	69237188	1000	-	.	gene_id "MSTRG.122587"; transcript_id "MSTRG.122587.68"; exon_number "2";
chr3	StringTie	transcript	69233651	69237278	1000	-	.	gene_id "MSTRG.122587"; transcript_id "MSTRG.122587.69";
chr3	StringTie	exon	69233651	69234237	1000	-	.	gene_id "MSTRG.122587"; transcript_id "MSTRG.122587.69"; exon_number "1";
chr3	StringTie	exon	69237097	69237278	1000	-	.	gene_id "MSTRG.122587"; transcript_id "MSTRG.122587.69"; exon_number "2";
chr3	StringTie	transcript	69168596	69433149	1000	-	.	gene_id "MSTRG.122587"; transcript_id "MSTRG.122587.7";
chr3	StringTie	exon	69168596	69171981	1000	-	.	gene_id "MSTRG.122587"; transcript_id "MSTRG.122587.7"; exon_number "1";
chr3	StringTie	exon	69176524	69176656	1000	-	.	gene_id "MSTRG.122587"; transcript_id "MSTRG.122587.7"; exon_number "2";
chr3	StringTie	exon	69180899	69181710	1000	-	.	gene_id "MSTRG.122587"; transcript_id "MSTRG.122587.7"; exon_number "3";
chr3	StringTie	exon	69182598	69182717	1000	-	.	gene_id "MSTRG.122587"; transcript_id "MSTRG.122587.7"; exon_number "4";
chr3	StringTie	exon	69187770	69187917	1000	-	.	gene_id "MSTRG.122587"; transcript_id "MSTRG.122587.7"; exon_number "5";
chr3	StringTie	exon	69189896	69189952	1000	-	.	gene_id "MSTRG.122587"; transcript_id "MSTRG.122587.7"; exon_number "6";
chr3	StringTie	exon	69193648	69193873	1000	-	.	gene_id "MSTRG.122587"; transcript_id "MSTRG.122587.7"; exon_number "7";
chr3	StringTie	exon	69195022	69195141	1000	-	.	gene_id "MSTRG.122587"; transcript_id "MSTRG.122587.7"; exon_number "8";
chr3	StringTie	exon	69195231	69195364	1000	-	.	gene_id "MSTRG.122587"; transcript_id "MSTRG.122587.7"; exon_number "9";
chr3	StringTie	exon	69196255	69196396	1000	-	.	gene_id "MSTRG.122587"; transcript_id "MSTRG.122587.7"; exon_number "10";
chr3	StringTie	exon	69196900	69197038	1000	-	.	gene_id "MSTRG.122587"; transcript_id "MSTRG.122587.7"; exon_number "11";
chr3	StringTie	exon	69198698	69198774	1000	-	.	gene_id "MSTRG.122587"; transcript_id "MSTRG.122587.7"; exon_number "12";
chr3	StringTie	exon	69216263	69216349	1000	-	.	gene_id "MSTRG.122587"; transcript_id "MSTRG.122587.7"; exon_number "13";
chr3	StringTie	exon	69218322	69218379	1000	-	.	gene_id "MSTRG.122587"; transcript_id "MSTRG.122587.7"; exon_number "14";
chr3	StringTie	exon	69221858	69221923	1000	-	.	gene_id "MSTRG.122587"; transcript_id "MSTRG.122587.7"; exon_number "15";
chr3	StringTie	exon	69224607	69224690	1000	-	.	gene_id "MSTRG.122587"; transcript_id "MSTRG.122587.7"; exon_number "16";
chr3	StringTie	exon	69249226	69249248	1000	-	.	gene_id "MSTRG.122587"; transcript_id "MSTRG.122587.7"; exon_number "17";
chr3	StringTie	exon	69250043	69250099	1000	-	.	gene_id "MSTRG.122587"; transcript_id "MSTRG.122587.7"; exon_number "18";
chr3	StringTie	exon	69287752	69287836	1000	-	.	gene_id "MSTRG.122587"; transcript_id "MSTRG.122587.7"; exon_number "19";
chr3	StringTie	exon	69302343	69302435	1000	-	.	gene_id "MSTRG.122587"; transcript_id "MSTRG.122587.7"; exon_number "20";
chr3	StringTie	exon	69311263	69311357	1000	-	.	gene_id "MSTRG.122587"; transcript_id "MSTRG.122587.7"; exon_number "21";
chr3	StringTie	exon	69313452	69313517	1000	-	.	gene_id "MSTRG.122587"; transcript_id "MSTRG.122587.7"; exon_number "22";
chr3	StringTie	exon	69326592	69334466	1000	-	.	gene_id "MSTRG.122587"; transcript_id "MSTRG.122587.7"; exon_number "23";
chr3	StringTie	exon	69432634	69432761	1000	-	.	gene_id "MSTRG.122587"; transcript_id "MSTRG.122587.7"; exon_number "24";
chr3	StringTie	exon	69432987	69433149	1000	-	.	gene_id "MSTRG.122587"; transcript_id "MSTRG.122587.7"; exon_number "25";
chr3	StringTie	transcript	69233706	69353918	1000	-	.	gene_id "MSTRG.122587"; transcript_id "MSTRG.122587.70";
chr3	StringTie	exon	69233706	69234237	1000	-	.	gene_id "MSTRG.122587"; transcript_id "MSTRG.122587.70"; exon_number "1";
chr3	StringTie	exon	69249226	69249248	1000	-	.	gene_id "MSTRG.122587"; transcript_id "MSTRG.122587.70"; exon_number "2";
chr3	StringTie	exon	69250043	69250099	1000	-	.	gene_id "MSTRG.122587"; transcript_id "MSTRG.122587.70"; exon_number "3";
chr3	StringTie	exon	69287752	69287836	1000	-	.	gene_id "MSTRG.122587"; transcript_id "MSTRG.122587.70"; exon_number "4";
chr3	StringTie	exon	69302343	69302435	1000	-	.	gene_id "MSTRG.122587"; transcript_id "MSTRG.122587.70"; exon_number "5";
chr3	StringTie	exon	69311263	69311357	1000	-	.	gene_id "MSTRG.122587"; transcript_id "MSTRG.122587.70"; exon_number "6";
chr3	StringTie	exon	69313452	69313517	1000	-	.	gene_id "MSTRG.122587"; transcript_id "MSTRG.122587.70"; exon_number "7";
chr3	StringTie	exon	69329275	69334466	1000	-	.	gene_id "MSTRG.122587"; transcript_id "MSTRG.122587.70"; exon_number "8";
chr3	StringTie	exon	69353544	69353918	1000	-	.	gene_id "MSTRG.122587"; transcript_id "MSTRG.122587.70"; exon_number "9";
chr3	StringTie	transcript	69233905	69237207	1000	-	.	gene_id "MSTRG.122587"; transcript_id "MSTRG.122587.71";
chr3	StringTie	exon	69233905	69234241	1000	-	.	gene_id "MSTRG.122587"; transcript_id "MSTRG.122587.71"; exon_number "1";
chr3	StringTie	exon	69237097	69237207	1000	-	.	gene_id "MSTRG.122587"; transcript_id "MSTRG.122587.71"; exon_number "2";
chr3	StringTie	transcript	69272965	69386304	1000	-	.	gene_id "MSTRG.122587"; transcript_id "MSTRG.122587.72";
chr3	StringTie	exon	69272965	69273077	1000	-	.	gene_id "MSTRG.122587"; transcript_id "MSTRG.122587.72"; exon_number "1";
chr3	StringTie	exon	69287752	69287836	1000	-	.	gene_id "MSTRG.122587"; transcript_id "MSTRG.122587.72"; exon_number "2";
chr3	StringTie	exon	69302343	69302435	1000	-	.	gene_id "MSTRG.122587"; transcript_id "MSTRG.122587.72"; exon_number "3";
chr3	StringTie	exon	69311263	69311357	1000	-	.	gene_id "MSTRG.122587"; transcript_id "MSTRG.122587.72"; exon_number "4";
chr3	StringTie	exon	69313452	69313517	1000	-	.	gene_id "MSTRG.122587"; transcript_id "MSTRG.122587.72"; exon_number "5";
chr3	StringTie	exon	69385828	69386304	1000	-	.	gene_id "MSTRG.122587"; transcript_id "MSTRG.122587.72"; exon_number "6";
chr3	StringTie	transcript	69281937	69543406	1000	-	.	gene_id "MSTRG.122587"; transcript_id "MSTRG.122587.73";
chr3	StringTie	exon	69281937	69282978	1000	-	.	gene_id "MSTRG.122587"; transcript_id "MSTRG.122587.73"; exon_number "1";
chr3	StringTie	exon	69287752	69287836	1000	-	.	gene_id "MSTRG.122587"; transcript_id "MSTRG.122587.73"; exon_number "2";
chr3	StringTie	exon	69302343	69302435	1000	-	.	gene_id "MSTRG.122587"; transcript_id "MSTRG.122587.73"; exon_number "3";
chr3	StringTie	exon	69311263	69311357	1000	-	.	gene_id "MSTRG.122587"; transcript_id "MSTRG.122587.73"; exon_number "4";
chr3	StringTie	exon	69313452	69313517	1000	-	.	gene_id "MSTRG.122587"; transcript_id "MSTRG.122587.73"; exon_number "5";
chr3	StringTie	exon	69432634	69432761	1000	-	.	gene_id "MSTRG.122587"; transcript_id "MSTRG.122587.73"; exon_number "6";
chr3	StringTie	exon	69542206	69543406	1000	-	.	gene_id "MSTRG.122587"; transcript_id "MSTRG.122587.73"; exon_number "7";
chr3	StringTie	transcript	69282075	69353857	1000	-	.	gene_id "MSTRG.122587"; transcript_id "MSTRG.122587.74";
chr3	StringTie	exon	69282075	69282263	1000	-	.	gene_id "MSTRG.122587"; transcript_id "MSTRG.122587.74"; exon_number "1";
chr3	StringTie	exon	69287752	69287836	1000	-	.	gene_id "MSTRG.122587"; transcript_id "MSTRG.122587.74"; exon_number "2";
chr3	StringTie	exon	69302343	69302435	1000	-	.	gene_id "MSTRG.122587"; transcript_id "MSTRG.122587.74"; exon_number "3";
chr3	StringTie	exon	69311263	69311357	1000	-	.	gene_id "MSTRG.122587"; transcript_id "MSTRG.122587.74"; exon_number "4";
chr3	StringTie	exon	69313452	69313517	1000	-	.	gene_id "MSTRG.122587"; transcript_id "MSTRG.122587.74"; exon_number "5";
chr3	StringTie	exon	69332491	69334466	1000	-	.	gene_id "MSTRG.122587"; transcript_id "MSTRG.122587.74"; exon_number "6";
chr3	StringTie	exon	69353544	69353857	1000	-	.	gene_id "MSTRG.122587"; transcript_id "MSTRG.122587.74"; exon_number "7";
chr3	StringTie	transcript	69283454	69385927	1000	-	.	gene_id "MSTRG.122587"; transcript_id "MSTRG.122587.75";
chr3	StringTie	exon	69283454	69286757	1000	-	.	gene_id "MSTRG.122587"; transcript_id "MSTRG.122587.75"; exon_number "1";
chr3	StringTie	exon	69287752	69287836	1000	-	.	gene_id "MSTRG.122587"; transcript_id "MSTRG.122587.75"; exon_number "2";
chr3	StringTie	exon	69302343	69302435	1000	-	.	gene_id "MSTRG.122587"; transcript_id "MSTRG.122587.75"; exon_number "3";
chr3	StringTie	exon	69311263	69311357	1000	-	.	gene_id "MSTRG.122587"; transcript_id "MSTRG.122587.75"; exon_number "4";
chr3	StringTie	exon	69313452	69313517	1000	-	.	gene_id "MSTRG.122587"; transcript_id "MSTRG.122587.75"; exon_number "5";
chr3	StringTie	exon	69326592	69334466	1000	-	.	gene_id "MSTRG.122587"; transcript_id "MSTRG.122587.75"; exon_number "6";
chr3	StringTie	exon	69336505	69336586	1000	-	.	gene_id "MSTRG.122587"; transcript_id "MSTRG.122587.75"; exon_number "7";
chr3	StringTie	exon	69385828	69385927	1000	-	.	gene_id "MSTRG.122587"; transcript_id "MSTRG.122587.75"; exon_number "8";
chr3	StringTie	transcript	69283762	69433129	1000	-	.	gene_id "MSTRG.122587"; transcript_id "MSTRG.122587.76";
chr3	StringTie	exon	69283762	69283950	1000	-	.	gene_id "MSTRG.122587"; transcript_id "MSTRG.122587.76"; exon_number "1";
chr3	StringTie	exon	69287752	69287836	1000	-	.	gene_id "MSTRG.122587"; transcript_id "MSTRG.122587.76"; exon_number "2";
chr3	StringTie	exon	69302343	69302435	1000	-	.	gene_id "MSTRG.122587"; transcript_id "MSTRG.122587.76"; exon_number "3";
chr3	StringTie	exon	69311263	69311357	1000	-	.	gene_id "MSTRG.122587"; transcript_id "MSTRG.122587.76"; exon_number "4";
chr3	StringTie	exon	69313452	69313517	1000	-	.	gene_id "MSTRG.122587"; transcript_id "MSTRG.122587.76"; exon_number "5";
chr3	StringTie	exon	69326592	69334466	1000	-	.	gene_id "MSTRG.122587"; transcript_id "MSTRG.122587.76"; exon_number "6";
chr3	StringTie	exon	69432634	69432761	1000	-	.	gene_id "MSTRG.122587"; transcript_id "MSTRG.122587.76"; exon_number "7";
chr3	StringTie	exon	69432987	69433129	1000	-	.	gene_id "MSTRG.122587"; transcript_id "MSTRG.122587.76"; exon_number "8";
chr3	StringTie	transcript	69283880	69385927	1000	-	.	gene_id "MSTRG.122587"; transcript_id "MSTRG.122587.77";
chr3	StringTie	exon	69283880	69283950	1000	-	.	gene_id "MSTRG.122587"; transcript_id "MSTRG.122587.77"; exon_number "1";
chr3	StringTie	exon	69287752	69287836	1000	-	.	gene_id "MSTRG.122587"; transcript_id "MSTRG.122587.77"; exon_number "2";
chr3	StringTie	exon	69302343	69302435	1000	-	.	gene_id "MSTRG.122587"; transcript_id "MSTRG.122587.77"; exon_number "3";
chr3	StringTie	exon	69311263	69311357	1000	-	.	gene_id "MSTRG.122587"; transcript_id "MSTRG.122587.77"; exon_number "4";
chr3	StringTie	exon	69313452	69313517	1000	-	.	gene_id "MSTRG.122587"; transcript_id "MSTRG.122587.77"; exon_number "5";
chr3	StringTie	exon	69326592	69334466	1000	-	.	gene_id "MSTRG.122587"; transcript_id "MSTRG.122587.77"; exon_number "6";
chr3	StringTie	exon	69336505	69336586	1000	-	.	gene_id "MSTRG.122587"; transcript_id "MSTRG.122587.77"; exon_number "7";
chr3	StringTie	exon	69385828	69385927	1000	-	.	gene_id "MSTRG.122587"; transcript_id "MSTRG.122587.77"; exon_number "8";
chr3	StringTie	transcript	69284846	69542947	1000	-	.	gene_id "MSTRG.122587"; transcript_id "MSTRG.122587.78";
chr3	StringTie	exon	69284846	69285840	1000	-	.	gene_id "MSTRG.122587"; transcript_id "MSTRG.122587.78"; exon_number "1";
chr3	StringTie	exon	69287752	69287836	1000	-	.	gene_id "MSTRG.122587"; transcript_id "MSTRG.122587.78"; exon_number "2";
chr3	StringTie	exon	69302343	69302435	1000	-	.	gene_id "MSTRG.122587"; transcript_id "MSTRG.122587.78"; exon_number "3";
chr3	StringTie	exon	69311263	69311357	1000	-	.	gene_id "MSTRG.122587"; transcript_id "MSTRG.122587.78"; exon_number "4";
chr3	StringTie	exon	69313452	69313517	1000	-	.	gene_id "MSTRG.122587"; transcript_id "MSTRG.122587.78"; exon_number "5";
chr3	StringTie	exon	69432634	69432761	1000	-	.	gene_id "MSTRG.122587"; transcript_id "MSTRG.122587.78"; exon_number "6";
chr3	StringTie	exon	69542206	69542947	1000	-	.	gene_id "MSTRG.122587"; transcript_id "MSTRG.122587.78"; exon_number "7";
chr3	StringTie	transcript	69286730	69542583	1000	-	.	gene_id "MSTRG.122587"; transcript_id "MSTRG.122587.79";
chr3	StringTie	exon	69286730	69286757	1000	-	.	gene_id "MSTRG.122587"; transcript_id "MSTRG.122587.79"; exon_number "1";
chr3	StringTie	exon	69287752	69287836	1000	-	.	gene_id "MSTRG.122587"; transcript_id "MSTRG.122587.79"; exon_number "2";
chr3	StringTie	exon	69302343	69302435	1000	-	.	gene_id "MSTRG.122587"; transcript_id "MSTRG.122587.79"; exon_number "3";
chr3	StringTie	exon	69311263	69311357	1000	-	.	gene_id "MSTRG.122587"; transcript_id "MSTRG.122587.79"; exon_number "4";
chr3	StringTie	exon	69313452	69313517	1000	-	.	gene_id "MSTRG.122587"; transcript_id "MSTRG.122587.79"; exon_number "5";
chr3	StringTie	exon	69432634	69432761	1000	-	.	gene_id "MSTRG.122587"; transcript_id "MSTRG.122587.79"; exon_number "6";
chr3	StringTie	exon	69542206	69542583	1000	-	.	gene_id "MSTRG.122587"; transcript_id "MSTRG.122587.79"; exon_number "7";
chr3	StringTie	transcript	69168603	69200140	1000	-	.	gene_id "MSTRG.122587"; transcript_id "MSTRG.122587.8";
chr3	StringTie	exon	69168603	69171981	1000	-	.	gene_id "MSTRG.122587"; transcript_id "MSTRG.122587.8"; exon_number "1";
chr3	StringTie	exon	69176524	69176656	1000	-	.	gene_id "MSTRG.122587"; transcript_id "MSTRG.122587.8"; exon_number "2";
chr3	StringTie	exon	69180899	69181710	1000	-	.	gene_id "MSTRG.122587"; transcript_id "MSTRG.122587.8"; exon_number "3";
chr3	StringTie	exon	69182598	69182717	1000	-	.	gene_id "MSTRG.122587"; transcript_id "MSTRG.122587.8"; exon_number "4";
chr3	StringTie	exon	69187770	69187917	1000	-	.	gene_id "MSTRG.122587"; transcript_id "MSTRG.122587.8"; exon_number "5";
chr3	StringTie	exon	69189896	69189952	1000	-	.	gene_id "MSTRG.122587"; transcript_id "MSTRG.122587.8"; exon_number "6";
chr3	StringTie	exon	69193648	69193873	1000	-	.	gene_id "MSTRG.122587"; transcript_id "MSTRG.122587.8"; exon_number "7";
chr3	StringTie	exon	69195022	69195141	1000	-	.	gene_id "MSTRG.122587"; transcript_id "MSTRG.122587.8"; exon_number "8";
chr3	StringTie	exon	69195231	69195364	1000	-	.	gene_id "MSTRG.122587"; transcript_id "MSTRG.122587.8"; exon_number "9";
chr3	StringTie	exon	69196255	69196396	1000	-	.	gene_id "MSTRG.122587"; transcript_id "MSTRG.122587.8"; exon_number "10";
chr3	StringTie	exon	69196900	69197038	1000	-	.	gene_id "MSTRG.122587"; transcript_id "MSTRG.122587.8"; exon_number "11";
chr3	StringTie	exon	69198698	69198774	1000	-	.	gene_id "MSTRG.122587"; transcript_id "MSTRG.122587.8"; exon_number "12";
chr3	StringTie	exon	69198986	69200140	1000	-	.	gene_id "MSTRG.122587"; transcript_id "MSTRG.122587.8"; exon_number "13";
chr3	StringTie	transcript	69286730	69353786	1000	-	.	gene_id "MSTRG.122587"; transcript_id "MSTRG.122587.80";
chr3	StringTie	exon	69286730	69286757	1000	-	.	gene_id "MSTRG.122587"; transcript_id "MSTRG.122587.80"; exon_number "1";
chr3	StringTie	exon	69287752	69287836	1000	-	.	gene_id "MSTRG.122587"; transcript_id "MSTRG.122587.80"; exon_number "2";
chr3	StringTie	exon	69302343	69302435	1000	-	.	gene_id "MSTRG.122587"; transcript_id "MSTRG.122587.80"; exon_number "3";
chr3	StringTie	exon	69311263	69311357	1000	-	.	gene_id "MSTRG.122587"; transcript_id "MSTRG.122587.80"; exon_number "4";
chr3	StringTie	exon	69313452	69313517	1000	-	.	gene_id "MSTRG.122587"; transcript_id "MSTRG.122587.80"; exon_number "5";
chr3	StringTie	exon	69334373	69334466	1000	-	.	gene_id "MSTRG.122587"; transcript_id "MSTRG.122587.80"; exon_number "6";
chr3	StringTie	exon	69336505	69336586	1000	-	.	gene_id "MSTRG.122587"; transcript_id "MSTRG.122587.80"; exon_number "7";
chr3	StringTie	exon	69353544	69353786	1000	-	.	gene_id "MSTRG.122587"; transcript_id "MSTRG.122587.80"; exon_number "8";
chr3	StringTie	transcript	69286740	69355205	1000	-	.	gene_id "MSTRG.122587"; transcript_id "MSTRG.122587.81";
chr3	StringTie	exon	69286740	69286757	1000	-	.	gene_id "MSTRG.122587"; transcript_id "MSTRG.122587.81"; exon_number "1";
chr3	StringTie	exon	69287752	69287836	1000	-	.	gene_id "MSTRG.122587"; transcript_id "MSTRG.122587.81"; exon_number "2";
chr3	StringTie	exon	69302343	69302435	1000	-	.	gene_id "MSTRG.122587"; transcript_id "MSTRG.122587.81"; exon_number "3";
chr3	StringTie	exon	69311263	69311357	1000	-	.	gene_id "MSTRG.122587"; transcript_id "MSTRG.122587.81"; exon_number "4";
chr3	StringTie	exon	69313452	69313517	1000	-	.	gene_id "MSTRG.122587"; transcript_id "MSTRG.122587.81"; exon_number "5";
chr3	StringTie	exon	69333410	69334466	1000	-	.	gene_id "MSTRG.122587"; transcript_id "MSTRG.122587.81"; exon_number "6";
chr3	StringTie	exon	69336505	69336586	1000	-	.	gene_id "MSTRG.122587"; transcript_id "MSTRG.122587.81"; exon_number "7";
chr3	StringTie	exon	69353544	69355205	1000	-	.	gene_id "MSTRG.122587"; transcript_id "MSTRG.122587.81"; exon_number "8";
chr3	StringTie	transcript	69287646	69353859	1000	-	.	gene_id "MSTRG.122587"; transcript_id "MSTRG.122587.83";
chr3	StringTie	exon	69287646	69287836	1000	-	.	gene_id "MSTRG.122587"; transcript_id "MSTRG.122587.83"; exon_number "1";
chr3	StringTie	exon	69302343	69302435	1000	-	.	gene_id "MSTRG.122587"; transcript_id "MSTRG.122587.83"; exon_number "2";
chr3	StringTie	exon	69311263	69311357	1000	-	.	gene_id "MSTRG.122587"; transcript_id "MSTRG.122587.83"; exon_number "3";
chr3	StringTie	exon	69313452	69313517	1000	-	.	gene_id "MSTRG.122587"; transcript_id "MSTRG.122587.83"; exon_number "4";
chr3	StringTie	exon	69329890	69334466	1000	-	.	gene_id "MSTRG.122587"; transcript_id "MSTRG.122587.83"; exon_number "5";
chr3	StringTie	exon	69353544	69353859	1000	-	.	gene_id "MSTRG.122587"; transcript_id "MSTRG.122587.83"; exon_number "6";
chr3	StringTie	transcript	69287751	69327232	1000	-	.	gene_id "MSTRG.122587"; transcript_id "MSTRG.122587.84";
chr3	StringTie	exon	69287751	69287836	1000	-	.	gene_id "MSTRG.122587"; transcript_id "MSTRG.122587.84"; exon_number "1";
chr3	StringTie	exon	69302343	69302435	1000	-	.	gene_id "MSTRG.122587"; transcript_id "MSTRG.122587.84"; exon_number "2";
chr3	StringTie	exon	69311263	69311357	1000	-	.	gene_id "MSTRG.122587"; transcript_id "MSTRG.122587.84"; exon_number "3";
chr3	StringTie	exon	69313452	69313517	1000	-	.	gene_id "MSTRG.122587"; transcript_id "MSTRG.122587.84"; exon_number "4";
chr3	StringTie	exon	69322995	69323029	1000	-	.	gene_id "MSTRG.122587"; transcript_id "MSTRG.122587.84"; exon_number "5";
chr3	StringTie	exon	69326592	69327232	1000	-	.	gene_id "MSTRG.122587"; transcript_id "MSTRG.122587.84"; exon_number "6";
chr3	StringTie	transcript	69287752	69353746	1000	-	.	gene_id "MSTRG.122587"; transcript_id "MSTRG.122587.86";
chr3	StringTie	exon	69287752	69287836	1000	-	.	gene_id "MSTRG.122587"; transcript_id "MSTRG.122587.86"; exon_number "1";
chr3	StringTie	exon	69302343	69302435	1000	-	.	gene_id "MSTRG.122587"; transcript_id "MSTRG.122587.86"; exon_number "2";
chr3	StringTie	exon	69311263	69311357	1000	-	.	gene_id "MSTRG.122587"; transcript_id "MSTRG.122587.86"; exon_number "3";
chr3	StringTie	exon	69313452	69313517	1000	-	.	gene_id "MSTRG.122587"; transcript_id "MSTRG.122587.86"; exon_number "4";
chr3	StringTie	exon	69327869	69334466	1000	-	.	gene_id "MSTRG.122587"; transcript_id "MSTRG.122587.86"; exon_number "5";
chr3	StringTie	exon	69336505	69336586	1000	-	.	gene_id "MSTRG.122587"; transcript_id "MSTRG.122587.86"; exon_number "6";
chr3	StringTie	exon	69353544	69353746	1000	-	.	gene_id "MSTRG.122587"; transcript_id "MSTRG.122587.86"; exon_number "7";
chr3	StringTie	transcript	69333733	69542777	1000	-	.	gene_id "MSTRG.122587"; transcript_id "MSTRG.122587.89";
chr3	StringTie	exon	69333733	69334466	1000	-	.	gene_id "MSTRG.122587"; transcript_id "MSTRG.122587.89"; exon_number "1";
chr3	StringTie	exon	69432634	69432761	1000	-	.	gene_id "MSTRG.122587"; transcript_id "MSTRG.122587.89"; exon_number "2";
chr3	StringTie	exon	69542206	69542777	1000	-	.	gene_id "MSTRG.122587"; transcript_id "MSTRG.122587.89"; exon_number "3";
chr3	StringTie	transcript	69168618	69322988	1000	-	.	gene_id "MSTRG.122587"; transcript_id "MSTRG.122587.9";
chr3	StringTie	exon	69168618	69171981	1000	-	.	gene_id "MSTRG.122587"; transcript_id "MSTRG.122587.9"; exon_number "1";
chr3	StringTie	exon	69176524	69176656	1000	-	.	gene_id "MSTRG.122587"; transcript_id "MSTRG.122587.9"; exon_number "2";
chr3	StringTie	exon	69180899	69181710	1000	-	.	gene_id "MSTRG.122587"; transcript_id "MSTRG.122587.9"; exon_number "3";
chr3	StringTie	exon	69182598	69182717	1000	-	.	gene_id "MSTRG.122587"; transcript_id "MSTRG.122587.9"; exon_number "4";
chr3	StringTie	exon	69187770	69187917	1000	-	.	gene_id "MSTRG.122587"; transcript_id "MSTRG.122587.9"; exon_number "5";
chr3	StringTie	exon	69189896	69189952	1000	-	.	gene_id "MSTRG.122587"; transcript_id "MSTRG.122587.9"; exon_number "6";
chr3	StringTie	exon	69193648	69193873	1000	-	.	gene_id "MSTRG.122587"; transcript_id "MSTRG.122587.9"; exon_number "7";
chr3	StringTie	exon	69195022	69195141	1000	-	.	gene_id "MSTRG.122587"; transcript_id "MSTRG.122587.9"; exon_number "8";
chr3	StringTie	exon	69195231	69195364	1000	-	.	gene_id "MSTRG.122587"; transcript_id "MSTRG.122587.9"; exon_number "9";
chr3	StringTie	exon	69196255	69196396	1000	-	.	gene_id "MSTRG.122587"; transcript_id "MSTRG.122587.9"; exon_number "10";
chr3	StringTie	exon	69196900	69197038	1000	-	.	gene_id "MSTRG.122587"; transcript_id "MSTRG.122587.9"; exon_number "11";
chr3	StringTie	exon	69198698	69198774	1000	-	.	gene_id "MSTRG.122587"; transcript_id "MSTRG.122587.9"; exon_number "12";
chr3	StringTie	exon	69216263	69216349	1000	-	.	gene_id "MSTRG.122587"; transcript_id "MSTRG.122587.9"; exon_number "13";
chr3	StringTie	exon	69218322	69218379	1000	-	.	gene_id "MSTRG.122587"; transcript_id "MSTRG.122587.9"; exon_number "14";
chr3	StringTie	exon	69221858	69221923	1000	-	.	gene_id "MSTRG.122587"; transcript_id "MSTRG.122587.9"; exon_number "15";
chr3	StringTie	exon	69224607	69224690	1000	-	.	gene_id "MSTRG.122587"; transcript_id "MSTRG.122587.9"; exon_number "16";
chr3	StringTie	exon	69249226	69249248	1000	-	.	gene_id "MSTRG.122587"; transcript_id "MSTRG.122587.9"; exon_number "17";
chr3	StringTie	exon	69250043	69250099	1000	-	.	gene_id "MSTRG.122587"; transcript_id "MSTRG.122587.9"; exon_number "18";
chr3	StringTie	exon	69287752	69287836	1000	-	.	gene_id "MSTRG.122587"; transcript_id "MSTRG.122587.9"; exon_number "19";
chr3	StringTie	exon	69302343	69302435	1000	-	.	gene_id "MSTRG.122587"; transcript_id "MSTRG.122587.9"; exon_number "20";
chr3	StringTie	exon	69311263	69311357	1000	-	.	gene_id "MSTRG.122587"; transcript_id "MSTRG.122587.9"; exon_number "21";
chr3	StringTie	exon	69313452	69313517	1000	-	.	gene_id "MSTRG.122587"; transcript_id "MSTRG.122587.9"; exon_number "22";
chr3	StringTie	exon	69322953	69322988	1000	-	.	gene_id "MSTRG.122587"; transcript_id "MSTRG.122587.9"; exon_number "23";
chr3	StringTie	transcript	69333889	69386441	1000	-	.	gene_id "MSTRG.122587"; transcript_id "MSTRG.122587.90";
chr3	StringTie	exon	69333889	69334466	1000	-	.	gene_id "MSTRG.122587"; transcript_id "MSTRG.122587.90"; exon_number "1";
chr3	StringTie	exon	69385828	69386441	1000	-	.	gene_id "MSTRG.122587"; transcript_id "MSTRG.122587.90"; exon_number "2";
chr3	StringTie	transcript	69333933	69364519	1000	-	.	gene_id "MSTRG.122587"; transcript_id "MSTRG.122587.91";
chr3	StringTie	exon	69333933	69334466	1000	-	.	gene_id "MSTRG.122587"; transcript_id "MSTRG.122587.91"; exon_number "1";
chr3	StringTie	exon	69364214	69364519	1000	-	.	gene_id "MSTRG.122587"; transcript_id "MSTRG.122587.91"; exon_number "2";
chr3	StringTie	transcript	69373664	69386430	1000	-	.	gene_id "MSTRG.122587"; transcript_id "MSTRG.122587.94";
chr3	StringTie	exon	69373664	69373701	1000	-	.	gene_id "MSTRG.122587"; transcript_id "MSTRG.122587.94"; exon_number "1";
chr3	StringTie	exon	69385828	69386430	1000	-	.	gene_id "MSTRG.122587"; transcript_id "MSTRG.122587.94"; exon_number "2";
chr3	StringTie	transcript	69375645	69387009	1000	-	.	gene_id "MSTRG.122587"; transcript_id "MSTRG.122587.95";
chr3	StringTie	exon	69375645	69377119	1000	-	.	gene_id "MSTRG.122587"; transcript_id "MSTRG.122587.95"; exon_number "1";
chr3	StringTie	exon	69385828	69386368	1000	-	.	gene_id "MSTRG.122587"; transcript_id "MSTRG.122587.95"; exon_number "2";
chr3	StringTie	exon	69386943	69387009	1000	-	.	gene_id "MSTRG.122587"; transcript_id "MSTRG.122587.95"; exon_number "3";
chr3	StringTie	transcript	69385104	69386516	1000	-	.	gene_id "MSTRG.122587"; transcript_id "MSTRG.122587.97";
chr3	StringTie	exon	69385104	69385153	1000	-	.	gene_id "MSTRG.122587"; transcript_id "MSTRG.122587.97"; exon_number "1";
chr3	StringTie	exon	69385828	69386516	1000	-	.	gene_id "MSTRG.122587"; transcript_id "MSTRG.122587.97"; exon_number "2";
chr3	StringTie	transcript	69385721	69386118	1000	-	.	gene_id "MSTRG.122587"; transcript_id "MSTRG.122587.98";
chr3	StringTie	exon	69385721	69385735	1000	-	.	gene_id "MSTRG.122587"; transcript_id "MSTRG.122587.98"; exon_number "1";
chr3	StringTie	exon	69385828	69386118	1000	-	.	gene_id "MSTRG.122587"; transcript_id "MSTRG.122587.98"; exon_number "2";
chr3	StringTie	transcript	69386541	69456668	1000	-	.	gene_id "MSTRG.122587"; transcript_id "MSTRG.122587.99";
chr3	StringTie	exon	69386541	69389555	1000	-	.	gene_id "MSTRG.122587"; transcript_id "MSTRG.122587.99"; exon_number "1";
chr3	StringTie	exon	69397943	69398032	1000	-	.	gene_id "MSTRG.122587"; transcript_id "MSTRG.122587.99"; exon_number "2";
chr3	StringTie	exon	69398332	69398398	1000	-	.	gene_id "MSTRG.122587"; transcript_id "MSTRG.122587.99"; exon_number "3";
chr3	StringTie	exon	69408953	69409002	1000	-	.	gene_id "MSTRG.122587"; transcript_id "MSTRG.122587.99"; exon_number "4";
chr3	StringTie	exon	69432634	69432761	1000	-	.	gene_id "MSTRG.122587"; transcript_id "MSTRG.122587.99"; exon_number "5";
chr3	StringTie	exon	69456573	69456668	1000	-	.	gene_id "MSTRG.122587"; transcript_id "MSTRG.122587.99"; exon_number "6";
chr3	StringTie	transcript	69269931	69279667	1000	+	.	gene_id "MSTRG.122588"; transcript_id "MSTRG.122588.1";
chr3	StringTie	exon	69269931	69270158	1000	+	.	gene_id "MSTRG.122588"; transcript_id "MSTRG.122588.1"; exon_number "1";
chr3	StringTie	exon	69274998	69279667	1000	+	.	gene_id "MSTRG.122588"; transcript_id "MSTRG.122588.1"; exon_number "2";
chr3	StringTie	transcript	69269931	69279667	1000	+	.	gene_id "MSTRG.122588"; transcript_id "MSTRG.122588.2";
chr3	StringTie	exon	69269931	69271505	1000	+	.	gene_id "MSTRG.122588"; transcript_id "MSTRG.122588.2"; exon_number "1";
chr3	StringTie	exon	69274998	69279667	1000	+	.	gene_id "MSTRG.122588"; transcript_id "MSTRG.122588.2"; exon_number "2";
chr3	StringTie	transcript	69269931	69279667	1000	+	.	gene_id "MSTRG.122588"; transcript_id "MSTRG.122588.3";
chr3	StringTie	exon	69269931	69270158	1000	+	.	gene_id "MSTRG.122588"; transcript_id "MSTRG.122588.3"; exon_number "1";
chr3	StringTie	exon	69274998	69275484	1000	+	.	gene_id "MSTRG.122588"; transcript_id "MSTRG.122588.3"; exon_number "2";
chr3	StringTie	exon	69276318	69279667	1000	+	.	gene_id "MSTRG.122588"; transcript_id "MSTRG.122588.3"; exon_number "3";
chr3	StringTie	transcript	69443239	69444260	1000	+	.	gene_id "MSTRG.122589"; transcript_id "MSTRG.122589.1";
chr3	StringTie	exon	69443239	69443427	1000	+	.	gene_id "MSTRG.122589"; transcript_id "MSTRG.122589.1"; exon_number "1";
chr3	StringTie	exon	69444026	69444260	1000	+	.	gene_id "MSTRG.122589"; transcript_id "MSTRG.122589.1"; exon_number "2";
chr3	StringTie	transcript	69443239	69455897	1000	+	.	gene_id "MSTRG.122589"; transcript_id "MSTRG.122589.2";
chr3	StringTie	exon	69443239	69443427	1000	+	.	gene_id "MSTRG.122589"; transcript_id "MSTRG.122589.2"; exon_number "1";
chr3	StringTie	exon	69455340	69455897	1000	+	.	gene_id "MSTRG.122589"; transcript_id "MSTRG.122589.2"; exon_number "2";
chr1	StringTie	transcript	175157708	175158179	1000	+	.	gene_id "MSTRG.12259"; transcript_id "MSTRG.12259.1";
chr1	StringTie	exon	175157708	175157972	1000	+	.	gene_id "MSTRG.12259"; transcript_id "MSTRG.12259.1"; exon_number "1";
chr1	StringTie	exon	175158041	175158179	1000	+	.	gene_id "MSTRG.12259"; transcript_id "MSTRG.12259.1"; exon_number "2";
chr1	StringTie	transcript	175157796	175158125	1000	+	.	gene_id "MSTRG.12259"; transcript_id "MSTRG.12259.2";
chr1	StringTie	exon	175157796	175157956	1000	+	.	gene_id "MSTRG.12259"; transcript_id "MSTRG.12259.2"; exon_number "1";
chr1	StringTie	exon	175157981	175158125	1000	+	.	gene_id "MSTRG.12259"; transcript_id "MSTRG.12259.2"; exon_number "2";
chr3	StringTie	transcript	69471452	69472532	1000	-	.	gene_id "MSTRG.122590"; transcript_id "ENST00000476891"; gene_name "RBM43P1"; ref_gene_id "ENSG00000239263";
chr3	StringTie	exon	69471452	69472532	1000	-	.	gene_id "MSTRG.122590"; transcript_id "ENST00000476891"; exon_number "1"; gene_name "RBM43P1"; ref_gene_id "ENSG00000239263";
chr3	StringTie	transcript	69543963	69544202	1000	.	.	gene_id "MSTRG.122591"; transcript_id "MSTRG.122591.1";
chr3	StringTie	exon	69543963	69544202	1000	.	.	gene_id "MSTRG.122591"; transcript_id "MSTRG.122591.1"; exon_number "1";
chr3	StringTie	transcript	69545039	69545295	1000	.	.	gene_id "MSTRG.122592"; transcript_id "MSTRG.122592.1";
chr3	StringTie	exon	69545039	69545295	1000	.	.	gene_id "MSTRG.122592"; transcript_id "MSTRG.122592.1"; exon_number "1";
chr3	StringTie	transcript	69545822	69548356	1000	.	.	gene_id "MSTRG.122593"; transcript_id "MSTRG.122593.1";
chr3	StringTie	exon	69545822	69548356	1000	.	.	gene_id "MSTRG.122593"; transcript_id "MSTRG.122593.1"; exon_number "1";
chr3	StringTie	transcript	69553251	69555548	1000	.	.	gene_id "MSTRG.122594"; transcript_id "MSTRG.122594.1";
chr3	StringTie	exon	69553251	69555548	1000	.	.	gene_id "MSTRG.122594"; transcript_id "MSTRG.122594.1"; exon_number "1";
chr3	StringTie	transcript	69560054	69561581	1000	.	.	gene_id "MSTRG.122595"; transcript_id "MSTRG.122595.1";
chr3	StringTie	exon	69560054	69561581	1000	.	.	gene_id "MSTRG.122595"; transcript_id "MSTRG.122595.1"; exon_number "1";
chr3	StringTie	transcript	69564106	69571122	1000	-	.	gene_id "MSTRG.122596"; transcript_id "ENST00000465347"; gene_name "RP11-62G11.2"; ref_gene_id "ENSG00000240842";
chr3	StringTie	exon	69564106	69564261	1000	-	.	gene_id "MSTRG.122596"; transcript_id "ENST00000465347"; exon_number "1"; gene_name "RP11-62G11.2"; ref_gene_id "ENSG00000240842";
chr3	StringTie	exon	69569449	69569626	1000	-	.	gene_id "MSTRG.122596"; transcript_id "ENST00000465347"; exon_number "2"; gene_name "RP11-62G11.2"; ref_gene_id "ENSG00000240842";
chr3	StringTie	exon	69571002	69571122	1000	-	.	gene_id "MSTRG.122596"; transcript_id "ENST00000465347"; exon_number "3"; gene_name "RP11-62G11.2"; ref_gene_id "ENSG00000240842";
chr3	StringTie	transcript	69591341	69593121	1000	+	.	gene_id "MSTRG.122597"; transcript_id "ENST00000460597"; gene_name "RP11-444P10.1"; ref_gene_id "ENSG00000241667";
chr3	StringTie	exon	69591341	69591412	1000	+	.	gene_id "MSTRG.122597"; transcript_id "ENST00000460597"; exon_number "1"; gene_name "RP11-444P10.1"; ref_gene_id "ENSG00000241667";
chr3	StringTie	exon	69592445	69593121	1000	+	.	gene_id "MSTRG.122597"; transcript_id "ENST00000460597"; exon_number "2"; gene_name "RP11-444P10.1"; ref_gene_id "ENSG00000241667";
chr3	StringTie	transcript	69571976	69595849	1000	+	.	gene_id "MSTRG.122597"; transcript_id "MSTRG.122597.1";
chr3	StringTie	exon	69571976	69572077	1000	+	.	gene_id "MSTRG.122597"; transcript_id "MSTRG.122597.1"; exon_number "1";
chr3	StringTie	exon	69574240	69574329	1000	+	.	gene_id "MSTRG.122597"; transcript_id "MSTRG.122597.1"; exon_number "2";
chr3	StringTie	exon	69591341	69591412	1000	+	.	gene_id "MSTRG.122597"; transcript_id "MSTRG.122597.1"; exon_number "3";
chr3	StringTie	exon	69592445	69595849	1000	+	.	gene_id "MSTRG.122597"; transcript_id "MSTRG.122597.1"; exon_number "4";
chr3	StringTie	transcript	69587602	69588924	1000	.	.	gene_id "MSTRG.122598"; transcript_id "MSTRG.122598.1";
chr3	StringTie	exon	69587602	69588924	1000	.	.	gene_id "MSTRG.122598"; transcript_id "MSTRG.122598.1"; exon_number "1";
chr3	StringTie	transcript	69596088	69600883	1000	.	.	gene_id "MSTRG.122599"; transcript_id "MSTRG.122599.1";
chr3	StringTie	exon	69596088	69600883	1000	.	.	gene_id "MSTRG.122599"; transcript_id "MSTRG.122599.1"; exon_number "1";
chr1	StringTie	transcript	17068166	17069263	1000	+	.	gene_id "MSTRG.1226"; transcript_id "MSTRG.1226.1";
chr1	StringTie	exon	17068166	17068191	1000	+	.	gene_id "MSTRG.1226"; transcript_id "MSTRG.1226.1"; exon_number "1";
chr1	StringTie	exon	17068502	17068660	1000	+	.	gene_id "MSTRG.1226"; transcript_id "MSTRG.1226.1"; exon_number "2";
chr1	StringTie	exon	17068976	17069071	1000	+	.	gene_id "MSTRG.1226"; transcript_id "MSTRG.1226.1"; exon_number "3";
chr1	StringTie	exon	17069153	17069263	1000	+	.	gene_id "MSTRG.1226"; transcript_id "MSTRG.1226.1"; exon_number "4";
chr1	StringTie	transcript	175203228	175204849	1000	-	.	gene_id "MSTRG.12260"; transcript_id "ENST00000412357"; gene_name "RP5-1114G22.2"; ref_gene_id "ENSG00000230687";
chr1	StringTie	exon	175203228	175203908	1000	-	.	gene_id "MSTRG.12260"; transcript_id "ENST00000412357"; exon_number "1"; gene_name "RP5-1114G22.2"; ref_gene_id "ENSG00000230687";
chr1	StringTie	exon	175204756	175204849	1000	-	.	gene_id "MSTRG.12260"; transcript_id "ENST00000412357"; exon_number "2"; gene_name "RP5-1114G22.2"; ref_gene_id "ENSG00000230687";
chr3	StringTie	transcript	69605496	69605765	1000	.	.	gene_id "MSTRG.122600"; transcript_id "MSTRG.122600.1";
chr3	StringTie	exon	69605496	69605765	1000	.	.	gene_id "MSTRG.122600"; transcript_id "MSTRG.122600.1"; exon_number "1";
chr3	StringTie	transcript	69615147	69615442	1000	.	.	gene_id "MSTRG.122601"; transcript_id "MSTRG.122601.1";
chr3	StringTie	exon	69615147	69615442	1000	.	.	gene_id "MSTRG.122601"; transcript_id "MSTRG.122601.1"; exon_number "1";
chr3	StringTie	transcript	69629274	69629481	1000	.	.	gene_id "MSTRG.122602"; transcript_id "MSTRG.122602.1";
chr3	StringTie	exon	69629274	69629481	1000	.	.	gene_id "MSTRG.122602"; transcript_id "MSTRG.122602.1"; exon_number "1";
chr3	StringTie	transcript	69653052	69653737	1000	.	.	gene_id "MSTRG.122603"; transcript_id "MSTRG.122603.1";
chr3	StringTie	exon	69653052	69653737	1000	.	.	gene_id "MSTRG.122603"; transcript_id "MSTRG.122603.1"; exon_number "1";
chr3	StringTie	transcript	69676656	69676893	1000	.	.	gene_id "MSTRG.122604"; transcript_id "MSTRG.122604.1";
chr3	StringTie	exon	69676656	69676893	1000	.	.	gene_id "MSTRG.122604"; transcript_id "MSTRG.122604.1"; exon_number "1";
chr3	StringTie	transcript	69689809	69693706	1000	.	.	gene_id "MSTRG.122605"; transcript_id "MSTRG.122605.1";
chr3	StringTie	exon	69689809	69693706	1000	.	.	gene_id "MSTRG.122605"; transcript_id "MSTRG.122605.1"; exon_number "1";
chr3	StringTie	transcript	69699111	69705571	1000	.	.	gene_id "MSTRG.122606"; transcript_id "MSTRG.122606.1";
chr3	StringTie	exon	69699111	69705571	1000	.	.	gene_id "MSTRG.122606"; transcript_id "MSTRG.122606.1"; exon_number "1";
chr3	StringTie	transcript	69707914	69714191	1000	.	.	gene_id "MSTRG.122607"; transcript_id "MSTRG.122607.1";
chr3	StringTie	exon	69707914	69714191	1000	.	.	gene_id "MSTRG.122607"; transcript_id "MSTRG.122607.1"; exon_number "1";
chr3	StringTie	transcript	69715728	69715954	1000	.	.	gene_id "MSTRG.122608"; transcript_id "MSTRG.122608.1";
chr3	StringTie	exon	69715728	69715954	1000	.	.	gene_id "MSTRG.122608"; transcript_id "MSTRG.122608.1"; exon_number "1";
chr3	StringTie	transcript	69716747	69717173	1000	.	.	gene_id "MSTRG.122609"; transcript_id "MSTRG.122609.1";
chr3	StringTie	exon	69716747	69717173	1000	.	.	gene_id "MSTRG.122609"; transcript_id "MSTRG.122609.1"; exon_number "1";
chr1	StringTie	transcript	175213591	175214064	1000	.	.	gene_id "MSTRG.12261"; transcript_id "MSTRG.12261.1";
chr1	StringTie	exon	175213591	175214064	1000	.	.	gene_id "MSTRG.12261"; transcript_id "MSTRG.12261.1"; exon_number "1";
chr3	StringTie	transcript	69936587	69965668	1000	+	.	gene_id "MSTRG.122610"; transcript_id "ENST00000314557"; gene_name "MITF"; ref_gene_id "ENSG00000187098";
chr3	StringTie	exon	69936587	69936755	1000	+	.	gene_id "MSTRG.122610"; transcript_id "ENST00000314557"; exon_number "1"; gene_name "MITF"; ref_gene_id "ENSG00000187098";
chr3	StringTie	exon	69937822	69938049	1000	+	.	gene_id "MSTRG.122610"; transcript_id "ENST00000314557"; exon_number "2"; gene_name "MITF"; ref_gene_id "ENSG00000187098";
chr3	StringTie	exon	69939098	69939181	1000	+	.	gene_id "MSTRG.122610"; transcript_id "ENST00000314557"; exon_number "3"; gene_name "MITF"; ref_gene_id "ENSG00000187098";
chr3	StringTie	exon	69941236	69941331	1000	+	.	gene_id "MSTRG.122610"; transcript_id "ENST00000314557"; exon_number "4"; gene_name "MITF"; ref_gene_id "ENSG00000187098";
chr3	StringTie	exon	69949051	69949168	1000	+	.	gene_id "MSTRG.122610"; transcript_id "ENST00000314557"; exon_number "5"; gene_name "MITF"; ref_gene_id "ENSG00000187098";
chr3	StringTie	exon	69951830	69951886	1000	+	.	gene_id "MSTRG.122610"; transcript_id "ENST00000314557"; exon_number "6"; gene_name "MITF"; ref_gene_id "ENSG00000187098";
chr3	StringTie	exon	69956455	69956530	1000	+	.	gene_id "MSTRG.122610"; transcript_id "ENST00000314557"; exon_number "7"; gene_name "MITF"; ref_gene_id "ENSG00000187098";
chr3	StringTie	exon	69959273	69959420	1000	+	.	gene_id "MSTRG.122610"; transcript_id "ENST00000314557"; exon_number "8"; gene_name "MITF"; ref_gene_id "ENSG00000187098";
chr3	StringTie	exon	69964847	69965668	1000	+	.	gene_id "MSTRG.122610"; transcript_id "ENST00000314557"; exon_number "9"; gene_name "MITF"; ref_gene_id "ENSG00000187098";
chr3	StringTie	transcript	69866212	69965647	1000	+	.	gene_id "MSTRG.122610"; transcript_id "ENST00000314589"; gene_name "MITF"; ref_gene_id "ENSG00000187098";
chr3	StringTie	exon	69866212	69866346	1000	+	.	gene_id "MSTRG.122610"; transcript_id "ENST00000314589"; exon_number "1"; gene_name "MITF"; ref_gene_id "ENSG00000187098";
chr3	StringTie	exon	69879134	69879383	1000	+	.	gene_id "MSTRG.122610"; transcript_id "ENST00000314589"; exon_number "2"; gene_name "MITF"; ref_gene_id "ENSG00000187098";
chr3	StringTie	exon	69937822	69938049	1000	+	.	gene_id "MSTRG.122610"; transcript_id "ENST00000314589"; exon_number "3"; gene_name "MITF"; ref_gene_id "ENSG00000187098";
chr3	StringTie	exon	69939098	69939181	1000	+	.	gene_id "MSTRG.122610"; transcript_id "ENST00000314589"; exon_number "4"; gene_name "MITF"; ref_gene_id "ENSG00000187098";
chr3	StringTie	exon	69941236	69941331	1000	+	.	gene_id "MSTRG.122610"; transcript_id "ENST00000314589"; exon_number "5"; gene_name "MITF"; ref_gene_id "ENSG00000187098";
chr3	StringTie	exon	69949051	69949168	1000	+	.	gene_id "MSTRG.122610"; transcript_id "ENST00000314589"; exon_number "6"; gene_name "MITF"; ref_gene_id "ENSG00000187098";
chr3	StringTie	exon	69951830	69951886	1000	+	.	gene_id "MSTRG.122610"; transcript_id "ENST00000314589"; exon_number "7"; gene_name "MITF"; ref_gene_id "ENSG00000187098";
chr3	StringTie	exon	69956455	69956530	1000	+	.	gene_id "MSTRG.122610"; transcript_id "ENST00000314589"; exon_number "8"; gene_name "MITF"; ref_gene_id "ENSG00000187098";
chr3	StringTie	exon	69959273	69959420	1000	+	.	gene_id "MSTRG.122610"; transcript_id "ENST00000314589"; exon_number "9"; gene_name "MITF"; ref_gene_id "ENSG00000187098";
chr3	StringTie	exon	69964847	69965647	1000	+	.	gene_id "MSTRG.122610"; transcript_id "ENST00000314589"; exon_number "10"; gene_name "MITF"; ref_gene_id "ENSG00000187098";
chr3	StringTie	transcript	69763811	69968337	1000	+	.	gene_id "MSTRG.122610"; transcript_id "ENST00000328528"; gene_name "MITF"; ref_gene_id "ENSG00000187098";
chr3	StringTie	exon	69763811	69763942	1000	+	.	gene_id "MSTRG.122610"; transcript_id "ENST00000328528"; exon_number "1"; gene_name "MITF"; ref_gene_id "ENSG00000187098";
chr3	StringTie	exon	69879134	69879383	1000	+	.	gene_id "MSTRG.122610"; transcript_id "ENST00000328528"; exon_number "2"; gene_name "MITF"; ref_gene_id "ENSG00000187098";
chr3	StringTie	exon	69937822	69938049	1000	+	.	gene_id "MSTRG.122610"; transcript_id "ENST00000328528"; exon_number "3"; gene_name "MITF"; ref_gene_id "ENSG00000187098";
chr3	StringTie	exon	69939098	69939181	1000	+	.	gene_id "MSTRG.122610"; transcript_id "ENST00000328528"; exon_number "4"; gene_name "MITF"; ref_gene_id "ENSG00000187098";
chr3	StringTie	exon	69941236	69941331	1000	+	.	gene_id "MSTRG.122610"; transcript_id "ENST00000328528"; exon_number "5"; gene_name "MITF"; ref_gene_id "ENSG00000187098";
chr3	StringTie	exon	69949051	69949168	1000	+	.	gene_id "MSTRG.122610"; transcript_id "ENST00000328528"; exon_number "6"; gene_name "MITF"; ref_gene_id "ENSG00000187098";
chr3	StringTie	exon	69951830	69951886	1000	+	.	gene_id "MSTRG.122610"; transcript_id "ENST00000328528"; exon_number "7"; gene_name "MITF"; ref_gene_id "ENSG00000187098";
chr3	StringTie	exon	69956455	69956530	1000	+	.	gene_id "MSTRG.122610"; transcript_id "ENST00000328528"; exon_number "8"; gene_name "MITF"; ref_gene_id "ENSG00000187098";
chr3	StringTie	exon	69959273	69959420	1000	+	.	gene_id "MSTRG.122610"; transcript_id "ENST00000328528"; exon_number "9"; gene_name "MITF"; ref_gene_id "ENSG00000187098";
chr3	StringTie	exon	69964847	69968337	1000	+	.	gene_id "MSTRG.122610"; transcript_id "ENST00000328528"; exon_number "10"; gene_name "MITF"; ref_gene_id "ENSG00000187098";
chr3	StringTie	transcript	69739435	69968336	1000	+	.	gene_id "MSTRG.122610"; transcript_id "ENST00000352241"; gene_name "MITF"; ref_gene_id "ENSG00000187098";
chr3	StringTie	exon	69739435	69739701	1000	+	.	gene_id "MSTRG.122610"; transcript_id "ENST00000352241"; exon_number "1"; gene_name "MITF"; ref_gene_id "ENSG00000187098";
chr3	StringTie	exon	69879134	69879383	1000	+	.	gene_id "MSTRG.122610"; transcript_id "ENST00000352241"; exon_number "2"; gene_name "MITF"; ref_gene_id "ENSG00000187098";
chr3	StringTie	exon	69937822	69938049	1000	+	.	gene_id "MSTRG.122610"; transcript_id "ENST00000352241"; exon_number "3"; gene_name "MITF"; ref_gene_id "ENSG00000187098";
chr3	StringTie	exon	69939098	69939181	1000	+	.	gene_id "MSTRG.122610"; transcript_id "ENST00000352241"; exon_number "4"; gene_name "MITF"; ref_gene_id "ENSG00000187098";
chr3	StringTie	exon	69941236	69941331	1000	+	.	gene_id "MSTRG.122610"; transcript_id "ENST00000352241"; exon_number "5"; gene_name "MITF"; ref_gene_id "ENSG00000187098";
chr3	StringTie	exon	69949051	69949168	1000	+	.	gene_id "MSTRG.122610"; transcript_id "ENST00000352241"; exon_number "6"; gene_name "MITF"; ref_gene_id "ENSG00000187098";
chr3	StringTie	exon	69951830	69951886	1000	+	.	gene_id "MSTRG.122610"; transcript_id "ENST00000352241"; exon_number "7"; gene_name "MITF"; ref_gene_id "ENSG00000187098";
chr3	StringTie	exon	69956455	69956530	1000	+	.	gene_id "MSTRG.122610"; transcript_id "ENST00000352241"; exon_number "8"; gene_name "MITF"; ref_gene_id "ENSG00000187098";
chr3	StringTie	exon	69959273	69959420	1000	+	.	gene_id "MSTRG.122610"; transcript_id "ENST00000352241"; exon_number "9"; gene_name "MITF"; ref_gene_id "ENSG00000187098";
chr3	StringTie	exon	69964847	69968336	1000	+	.	gene_id "MSTRG.122610"; transcript_id "ENST00000352241"; exon_number "10"; gene_name "MITF"; ref_gene_id "ENSG00000187098";
chr3	StringTie	transcript	69936629	69939065	1000	+	.	gene_id "MSTRG.122610"; transcript_id "ENST00000394348"; gene_name "MITF"; ref_gene_id "ENSG00000187098";
chr3	StringTie	exon	69936629	69936755	1000	+	.	gene_id "MSTRG.122610"; transcript_id "ENST00000394348"; exon_number "1"; gene_name "MITF"; ref_gene_id "ENSG00000187098";
chr3	StringTie	exon	69937822	69938049	1000	+	.	gene_id "MSTRG.122610"; transcript_id "ENST00000394348"; exon_number "2"; gene_name "MITF"; ref_gene_id "ENSG00000187098";
chr3	StringTie	exon	69938352	69939065	1000	+	.	gene_id "MSTRG.122610"; transcript_id "ENST00000394348"; exon_number "3"; gene_name "MITF"; ref_gene_id "ENSG00000187098";
chr3	StringTie	transcript	69936603	69965824	1000	+	.	gene_id "MSTRG.122610"; transcript_id "ENST00000394351"; gene_name "MITF"; ref_gene_id "ENSG00000187098";
chr3	StringTie	exon	69936603	69936755	1000	+	.	gene_id "MSTRG.122610"; transcript_id "ENST00000394351"; exon_number "1"; gene_name "MITF"; ref_gene_id "ENSG00000187098";
chr3	StringTie	exon	69937822	69938049	1000	+	.	gene_id "MSTRG.122610"; transcript_id "ENST00000394351"; exon_number "2"; gene_name "MITF"; ref_gene_id "ENSG00000187098";
chr3	StringTie	exon	69939098	69939181	1000	+	.	gene_id "MSTRG.122610"; transcript_id "ENST00000394351"; exon_number "3"; gene_name "MITF"; ref_gene_id "ENSG00000187098";
chr3	StringTie	exon	69941236	69941331	1000	+	.	gene_id "MSTRG.122610"; transcript_id "ENST00000394351"; exon_number "4"; gene_name "MITF"; ref_gene_id "ENSG00000187098";
chr3	StringTie	exon	69949051	69949168	1000	+	.	gene_id "MSTRG.122610"; transcript_id "ENST00000394351"; exon_number "5"; gene_name "MITF"; ref_gene_id "ENSG00000187098";
chr3	StringTie	exon	69951812	69951886	1000	+	.	gene_id "MSTRG.122610"; transcript_id "ENST00000394351"; exon_number "6"; gene_name "MITF"; ref_gene_id "ENSG00000187098";
chr3	StringTie	exon	69956455	69956530	1000	+	.	gene_id "MSTRG.122610"; transcript_id "ENST00000394351"; exon_number "7"; gene_name "MITF"; ref_gene_id "ENSG00000187098";
chr3	StringTie	exon	69959273	69959420	1000	+	.	gene_id "MSTRG.122610"; transcript_id "ENST00000394351"; exon_number "8"; gene_name "MITF"; ref_gene_id "ENSG00000187098";
chr3	StringTie	exon	69964847	69965824	1000	+	.	gene_id "MSTRG.122610"; transcript_id "ENST00000394351"; exon_number "9"; gene_name "MITF"; ref_gene_id "ENSG00000187098";
chr3	StringTie	transcript	69758704	69937835	1000	+	.	gene_id "MSTRG.122610"; transcript_id "ENST00000429090"; gene_name "MITF"; ref_gene_id "ENSG00000187098";
chr3	StringTie	exon	69758704	69758756	1000	+	.	gene_id "MSTRG.122610"; transcript_id "ENST00000429090"; exon_number "1"; gene_name "MITF"; ref_gene_id "ENSG00000187098";
chr3	StringTie	exon	69778818	69779042	1000	+	.	gene_id "MSTRG.122610"; transcript_id "ENST00000429090"; exon_number "2"; gene_name "MITF"; ref_gene_id "ENSG00000187098";
chr3	StringTie	exon	69879134	69879383	1000	+	.	gene_id "MSTRG.122610"; transcript_id "ENST00000429090"; exon_number "3"; gene_name "MITF"; ref_gene_id "ENSG00000187098";
chr3	StringTie	exon	69937822	69937835	1000	+	.	gene_id "MSTRG.122610"; transcript_id "ENST00000429090"; exon_number "4"; gene_name "MITF"; ref_gene_id "ENSG00000187098";
chr3	StringTie	transcript	69762724	69949083	1000	+	.	gene_id "MSTRG.122610"; transcript_id "ENST00000433517"; gene_name "MITF"; ref_gene_id "ENSG00000187098";
chr3	StringTie	exon	69762724	69762789	1000	+	.	gene_id "MSTRG.122610"; transcript_id "ENST00000433517"; exon_number "1"; gene_name "MITF"; ref_gene_id "ENSG00000187098";
chr3	StringTie	exon	69879134	69879383	1000	+	.	gene_id "MSTRG.122610"; transcript_id "ENST00000433517"; exon_number "2"; gene_name "MITF"; ref_gene_id "ENSG00000187098";
chr3	StringTie	exon	69937822	69937881	1000	+	.	gene_id "MSTRG.122610"; transcript_id "ENST00000433517"; exon_number "3"; gene_name "MITF"; ref_gene_id "ENSG00000187098";
chr3	StringTie	exon	69939098	69939181	1000	+	.	gene_id "MSTRG.122610"; transcript_id "ENST00000433517"; exon_number "4"; gene_name "MITF"; ref_gene_id "ENSG00000187098";
chr3	StringTie	exon	69941236	69941331	1000	+	.	gene_id "MSTRG.122610"; transcript_id "ENST00000433517"; exon_number "5"; gene_name "MITF"; ref_gene_id "ENSG00000187098";
chr3	StringTie	exon	69949051	69949083	1000	+	.	gene_id "MSTRG.122610"; transcript_id "ENST00000433517"; exon_number "6"; gene_name "MITF"; ref_gene_id "ENSG00000187098";
chr3	StringTie	transcript	69739471	69966029	1000	+	.	gene_id "MSTRG.122610"; transcript_id "ENST00000448226"; gene_name "MITF"; ref_gene_id "ENSG00000187098";
chr3	StringTie	exon	69739471	69739701	1000	+	.	gene_id "MSTRG.122610"; transcript_id "ENST00000448226"; exon_number "1"; gene_name "MITF"; ref_gene_id "ENSG00000187098";
chr3	StringTie	exon	69879134	69879383	1000	+	.	gene_id "MSTRG.122610"; transcript_id "ENST00000448226"; exon_number "2"; gene_name "MITF"; ref_gene_id "ENSG00000187098";
chr3	StringTie	exon	69937822	69938049	1000	+	.	gene_id "MSTRG.122610"; transcript_id "ENST00000448226"; exon_number "3"; gene_name "MITF"; ref_gene_id "ENSG00000187098";
chr3	StringTie	exon	69939098	69939181	1000	+	.	gene_id "MSTRG.122610"; transcript_id "ENST00000448226"; exon_number "4"; gene_name "MITF"; ref_gene_id "ENSG00000187098";
chr3	StringTie	exon	69941236	69941331	1000	+	.	gene_id "MSTRG.122610"; transcript_id "ENST00000448226"; exon_number "5"; gene_name "MITF"; ref_gene_id "ENSG00000187098";
chr3	StringTie	exon	69949051	69949168	1000	+	.	gene_id "MSTRG.122610"; transcript_id "ENST00000448226"; exon_number "6"; gene_name "MITF"; ref_gene_id "ENSG00000187098";
chr3	StringTie	exon	69951812	69951886	1000	+	.	gene_id "MSTRG.122610"; transcript_id "ENST00000448226"; exon_number "7"; gene_name "MITF"; ref_gene_id "ENSG00000187098";
chr3	StringTie	exon	69956455	69956530	1000	+	.	gene_id "MSTRG.122610"; transcript_id "ENST00000448226"; exon_number "8"; gene_name "MITF"; ref_gene_id "ENSG00000187098";
chr3	StringTie	exon	69959273	69959420	1000	+	.	gene_id "MSTRG.122610"; transcript_id "ENST00000448226"; exon_number "9"; gene_name "MITF"; ref_gene_id "ENSG00000187098";
chr3	StringTie	exon	69964847	69966029	1000	+	.	gene_id "MSTRG.122610"; transcript_id "ENST00000448226"; exon_number "10"; gene_name "MITF"; ref_gene_id "ENSG00000187098";
chr3	StringTie	transcript	69866259	69959373	1000	+	.	gene_id "MSTRG.122610"; transcript_id "ENST00000451708"; gene_name "MITF"; ref_gene_id "ENSG00000187098";
chr3	StringTie	exon	69866259	69866346	1000	+	.	gene_id "MSTRG.122610"; transcript_id "ENST00000451708"; exon_number "1"; gene_name "MITF"; ref_gene_id "ENSG00000187098";
chr3	StringTie	exon	69879134	69879383	1000	+	.	gene_id "MSTRG.122610"; transcript_id "ENST00000451708"; exon_number "2"; gene_name "MITF"; ref_gene_id "ENSG00000187098";
chr3	StringTie	exon	69937822	69938049	1000	+	.	gene_id "MSTRG.122610"; transcript_id "ENST00000451708"; exon_number "3"; gene_name "MITF"; ref_gene_id "ENSG00000187098";
chr3	StringTie	exon	69939098	69939181	1000	+	.	gene_id "MSTRG.122610"; transcript_id "ENST00000451708"; exon_number "4"; gene_name "MITF"; ref_gene_id "ENSG00000187098";
chr3	StringTie	exon	69941236	69941331	1000	+	.	gene_id "MSTRG.122610"; transcript_id "ENST00000451708"; exon_number "5"; gene_name "MITF"; ref_gene_id "ENSG00000187098";
chr3	StringTie	exon	69949051	69949168	1000	+	.	gene_id "MSTRG.122610"; transcript_id "ENST00000451708"; exon_number "6"; gene_name "MITF"; ref_gene_id "ENSG00000187098";
chr3	StringTie	exon	69951812	69951886	1000	+	.	gene_id "MSTRG.122610"; transcript_id "ENST00000451708"; exon_number "7"; gene_name "MITF"; ref_gene_id "ENSG00000187098";
chr3	StringTie	exon	69956455	69956530	1000	+	.	gene_id "MSTRG.122610"; transcript_id "ENST00000451708"; exon_number "8"; gene_name "MITF"; ref_gene_id "ENSG00000187098";
chr3	StringTie	exon	69959273	69959373	1000	+	.	gene_id "MSTRG.122610"; transcript_id "ENST00000451708"; exon_number "9"; gene_name "MITF"; ref_gene_id "ENSG00000187098";
chr3	StringTie	transcript	69763811	69879383	1000	+	.	gene_id "MSTRG.122610"; transcript_id "ENST00000457080"; gene_name "MITF"; ref_gene_id "ENSG00000187098";
chr3	StringTie	exon	69763811	69763942	1000	+	.	gene_id "MSTRG.122610"; transcript_id "ENST00000457080"; exon_number "1"; gene_name "MITF"; ref_gene_id "ENSG00000187098";
chr3	StringTie	exon	69879134	69879383	1000	+	.	gene_id "MSTRG.122610"; transcript_id "ENST00000457080"; exon_number "2"; gene_name "MITF"; ref_gene_id "ENSG00000187098";
chr3	StringTie	transcript	69936829	69941331	1000	+	.	gene_id "MSTRG.122610"; transcript_id "ENST00000461014"; gene_name "MITF"; ref_gene_id "ENSG00000187098";
chr3	StringTie	exon	69936829	69937172	1000	+	.	gene_id "MSTRG.122610"; transcript_id "ENST00000461014"; exon_number "1"; gene_name "MITF"; ref_gene_id "ENSG00000187098";
chr3	StringTie	exon	69937822	69938049	1000	+	.	gene_id "MSTRG.122610"; transcript_id "ENST00000461014"; exon_number "2"; gene_name "MITF"; ref_gene_id "ENSG00000187098";
chr3	StringTie	exon	69939098	69939181	1000	+	.	gene_id "MSTRG.122610"; transcript_id "ENST00000461014"; exon_number "3"; gene_name "MITF"; ref_gene_id "ENSG00000187098";
chr3	StringTie	exon	69941236	69941331	1000	+	.	gene_id "MSTRG.122610"; transcript_id "ENST00000461014"; exon_number "4"; gene_name "MITF"; ref_gene_id "ENSG00000187098";
chr3	StringTie	transcript	69739474	69752385	1000	+	.	gene_id "MSTRG.122610"; transcript_id "ENST00000461511"; gene_name "MITF"; ref_gene_id "ENSG00000187098";
chr3	StringTie	exon	69739474	69739701	1000	+	.	gene_id "MSTRG.122610"; transcript_id "ENST00000461511"; exon_number "1"; gene_name "MITF"; ref_gene_id "ENSG00000187098";
chr3	StringTie	exon	69752040	69752385	1000	+	.	gene_id "MSTRG.122610"; transcript_id "ENST00000461511"; exon_number "2"; gene_name "MITF"; ref_gene_id "ENSG00000187098";
chr3	StringTie	transcript	69763556	69965647	1000	+	.	gene_id "MSTRG.122610"; transcript_id "ENST00000472437"; gene_name "MITF"; ref_gene_id "ENSG00000187098";
chr3	StringTie	exon	69763556	69763692	1000	+	.	gene_id "MSTRG.122610"; transcript_id "ENST00000472437"; exon_number "1"; gene_name "MITF"; ref_gene_id "ENSG00000187098";
chr3	StringTie	exon	69879134	69879383	1000	+	.	gene_id "MSTRG.122610"; transcript_id "ENST00000472437"; exon_number "2"; gene_name "MITF"; ref_gene_id "ENSG00000187098";
chr3	StringTie	exon	69937822	69938049	1000	+	.	gene_id "MSTRG.122610"; transcript_id "ENST00000472437"; exon_number "3"; gene_name "MITF"; ref_gene_id "ENSG00000187098";
chr3	StringTie	exon	69939098	69939181	1000	+	.	gene_id "MSTRG.122610"; transcript_id "ENST00000472437"; exon_number "4"; gene_name "MITF"; ref_gene_id "ENSG00000187098";
chr3	StringTie	exon	69941236	69941331	1000	+	.	gene_id "MSTRG.122610"; transcript_id "ENST00000472437"; exon_number "5"; gene_name "MITF"; ref_gene_id "ENSG00000187098";
chr3	StringTie	exon	69949051	69949168	1000	+	.	gene_id "MSTRG.122610"; transcript_id "ENST00000472437"; exon_number "6"; gene_name "MITF"; ref_gene_id "ENSG00000187098";
chr3	StringTie	exon	69951830	69951886	1000	+	.	gene_id "MSTRG.122610"; transcript_id "ENST00000472437"; exon_number "7"; gene_name "MITF"; ref_gene_id "ENSG00000187098";
chr3	StringTie	exon	69956455	69956530	1000	+	.	gene_id "MSTRG.122610"; transcript_id "ENST00000472437"; exon_number "8"; gene_name "MITF"; ref_gene_id "ENSG00000187098";
chr3	StringTie	exon	69959273	69959420	1000	+	.	gene_id "MSTRG.122610"; transcript_id "ENST00000472437"; exon_number "9"; gene_name "MITF"; ref_gene_id "ENSG00000187098";
chr3	StringTie	exon	69964847	69965647	1000	+	.	gene_id "MSTRG.122610"; transcript_id "ENST00000472437"; exon_number "10"; gene_name "MITF"; ref_gene_id "ENSG00000187098";
chr3	StringTie	transcript	69936628	69965570	1000	+	.	gene_id "MSTRG.122610"; transcript_id "ENST00000478490"; gene_name "MITF"; ref_gene_id "ENSG00000187098";
chr3	StringTie	exon	69936628	69936755	1000	+	.	gene_id "MSTRG.122610"; transcript_id "ENST00000478490"; exon_number "1"; gene_name "MITF"; ref_gene_id "ENSG00000187098";
chr3	StringTie	exon	69937822	69938049	1000	+	.	gene_id "MSTRG.122610"; transcript_id "ENST00000478490"; exon_number "2"; gene_name "MITF"; ref_gene_id "ENSG00000187098";
chr3	StringTie	exon	69939098	69939146	1000	+	.	gene_id "MSTRG.122610"; transcript_id "ENST00000478490"; exon_number "3"; gene_name "MITF"; ref_gene_id "ENSG00000187098";
chr3	StringTie	exon	69941236	69941331	1000	+	.	gene_id "MSTRG.122610"; transcript_id "ENST00000478490"; exon_number "4"; gene_name "MITF"; ref_gene_id "ENSG00000187098";
chr3	StringTie	exon	69949051	69949168	1000	+	.	gene_id "MSTRG.122610"; transcript_id "ENST00000478490"; exon_number "5"; gene_name "MITF"; ref_gene_id "ENSG00000187098";
chr3	StringTie	exon	69951812	69951886	1000	+	.	gene_id "MSTRG.122610"; transcript_id "ENST00000478490"; exon_number "6"; gene_name "MITF"; ref_gene_id "ENSG00000187098";
chr3	StringTie	exon	69956455	69956530	1000	+	.	gene_id "MSTRG.122610"; transcript_id "ENST00000478490"; exon_number "7"; gene_name "MITF"; ref_gene_id "ENSG00000187098";
chr3	StringTie	exon	69959273	69959420	1000	+	.	gene_id "MSTRG.122610"; transcript_id "ENST00000478490"; exon_number "8"; gene_name "MITF"; ref_gene_id "ENSG00000187098";
chr3	StringTie	exon	69964847	69965570	1000	+	.	gene_id "MSTRG.122610"; transcript_id "ENST00000478490"; exon_number "9"; gene_name "MITF"; ref_gene_id "ENSG00000187098";
chr3	StringTie	transcript	69739482	69879347	1000	+	.	gene_id "MSTRG.122610"; transcript_id "ENST00000495741"; gene_name "MITF"; ref_gene_id "ENSG00000187098";
chr3	StringTie	exon	69739482	69739701	1000	+	.	gene_id "MSTRG.122610"; transcript_id "ENST00000495741"; exon_number "1"; gene_name "MITF"; ref_gene_id "ENSG00000187098";
chr3	StringTie	exon	69838594	69838632	1000	+	.	gene_id "MSTRG.122610"; transcript_id "ENST00000495741"; exon_number "2"; gene_name "MITF"; ref_gene_id "ENSG00000187098";
chr3	StringTie	exon	69879134	69879347	1000	+	.	gene_id "MSTRG.122610"; transcript_id "ENST00000495741"; exon_number "3"; gene_name "MITF"; ref_gene_id "ENSG00000187098";
chr3	StringTie	transcript	69936723	69965248	1000	+	.	gene_id "MSTRG.122610"; transcript_id "ENST00000531774"; gene_name "MITF"; ref_gene_id "ENSG00000187098";
chr3	StringTie	exon	69936723	69936755	1000	+	.	gene_id "MSTRG.122610"; transcript_id "ENST00000531774"; exon_number "1"; gene_name "MITF"; ref_gene_id "ENSG00000187098";
chr3	StringTie	exon	69937822	69937881	1000	+	.	gene_id "MSTRG.122610"; transcript_id "ENST00000531774"; exon_number "2"; gene_name "MITF"; ref_gene_id "ENSG00000187098";
chr3	StringTie	exon	69939098	69939181	1000	+	.	gene_id "MSTRG.122610"; transcript_id "ENST00000531774"; exon_number "3"; gene_name "MITF"; ref_gene_id "ENSG00000187098";
chr3	StringTie	exon	69941236	69941331	1000	+	.	gene_id "MSTRG.122610"; transcript_id "ENST00000531774"; exon_number "4"; gene_name "MITF"; ref_gene_id "ENSG00000187098";
chr3	StringTie	exon	69949051	69949168	1000	+	.	gene_id "MSTRG.122610"; transcript_id "ENST00000531774"; exon_number "5"; gene_name "MITF"; ref_gene_id "ENSG00000187098";
chr3	StringTie	exon	69951830	69951886	1000	+	.	gene_id "MSTRG.122610"; transcript_id "ENST00000531774"; exon_number "6"; gene_name "MITF"; ref_gene_id "ENSG00000187098";
chr3	StringTie	exon	69956455	69956530	1000	+	.	gene_id "MSTRG.122610"; transcript_id "ENST00000531774"; exon_number "7"; gene_name "MITF"; ref_gene_id "ENSG00000187098";
chr3	StringTie	exon	69959273	69959420	1000	+	.	gene_id "MSTRG.122610"; transcript_id "ENST00000531774"; exon_number "8"; gene_name "MITF"; ref_gene_id "ENSG00000187098";
chr3	StringTie	exon	69964847	69965248	1000	+	.	gene_id "MSTRG.122610"; transcript_id "ENST00000531774"; exon_number "9"; gene_name "MITF"; ref_gene_id "ENSG00000187098";
chr3	StringTie	transcript	69718572	69719759	1000	+	.	gene_id "MSTRG.122610"; transcript_id "MSTRG.122610.1";
chr3	StringTie	exon	69718572	69718671	1000	+	.	gene_id "MSTRG.122610"; transcript_id "MSTRG.122610.1"; exon_number "1";
chr3	StringTie	exon	69719254	69719759	1000	+	.	gene_id "MSTRG.122610"; transcript_id "MSTRG.122610.1"; exon_number "2";
chr3	StringTie	transcript	69758701	69968433	1000	+	.	gene_id "MSTRG.122610"; transcript_id "MSTRG.122610.11";
chr3	StringTie	exon	69758701	69758756	1000	+	.	gene_id "MSTRG.122610"; transcript_id "MSTRG.122610.11"; exon_number "1";
chr3	StringTie	exon	69778818	69779042	1000	+	.	gene_id "MSTRG.122610"; transcript_id "MSTRG.122610.11"; exon_number "2";
chr3	StringTie	exon	69879134	69879383	1000	+	.	gene_id "MSTRG.122610"; transcript_id "MSTRG.122610.11"; exon_number "3";
chr3	StringTie	exon	69937822	69938049	1000	+	.	gene_id "MSTRG.122610"; transcript_id "MSTRG.122610.11"; exon_number "4";
chr3	StringTie	exon	69939098	69939181	1000	+	.	gene_id "MSTRG.122610"; transcript_id "MSTRG.122610.11"; exon_number "5";
chr3	StringTie	exon	69941236	69941331	1000	+	.	gene_id "MSTRG.122610"; transcript_id "MSTRG.122610.11"; exon_number "6";
chr3	StringTie	exon	69949051	69949168	1000	+	.	gene_id "MSTRG.122610"; transcript_id "MSTRG.122610.11"; exon_number "7";
chr3	StringTie	exon	69951812	69951886	1000	+	.	gene_id "MSTRG.122610"; transcript_id "MSTRG.122610.11"; exon_number "8";
chr3	StringTie	exon	69956455	69956502	1000	+	.	gene_id "MSTRG.122610"; transcript_id "MSTRG.122610.11"; exon_number "9";
chr3	StringTie	exon	69959273	69959420	1000	+	.	gene_id "MSTRG.122610"; transcript_id "MSTRG.122610.11"; exon_number "10";
chr3	StringTie	exon	69964847	69968433	1000	+	.	gene_id "MSTRG.122610"; transcript_id "MSTRG.122610.11"; exon_number "11";
chr3	StringTie	transcript	69758704	69971661	1000	+	.	gene_id "MSTRG.122610"; transcript_id "MSTRG.122610.12";
chr3	StringTie	exon	69758704	69758756	1000	+	.	gene_id "MSTRG.122610"; transcript_id "MSTRG.122610.12"; exon_number "1";
chr3	StringTie	exon	69778818	69779042	1000	+	.	gene_id "MSTRG.122610"; transcript_id "MSTRG.122610.12"; exon_number "2";
chr3	StringTie	exon	69879134	69879383	1000	+	.	gene_id "MSTRG.122610"; transcript_id "MSTRG.122610.12"; exon_number "3";
chr3	StringTie	exon	69937822	69937881	1000	+	.	gene_id "MSTRG.122610"; transcript_id "MSTRG.122610.12"; exon_number "4";
chr3	StringTie	exon	69937957	69938049	1000	+	.	gene_id "MSTRG.122610"; transcript_id "MSTRG.122610.12"; exon_number "5";
chr3	StringTie	exon	69939098	69939181	1000	+	.	gene_id "MSTRG.122610"; transcript_id "MSTRG.122610.12"; exon_number "6";
chr3	StringTie	exon	69941236	69941331	1000	+	.	gene_id "MSTRG.122610"; transcript_id "MSTRG.122610.12"; exon_number "7";
chr3	StringTie	exon	69949051	69949168	1000	+	.	gene_id "MSTRG.122610"; transcript_id "MSTRG.122610.12"; exon_number "8";
chr3	StringTie	exon	69951812	69951886	1000	+	.	gene_id "MSTRG.122610"; transcript_id "MSTRG.122610.12"; exon_number "9";
chr3	StringTie	exon	69956455	69956530	1000	+	.	gene_id "MSTRG.122610"; transcript_id "MSTRG.122610.12"; exon_number "10";
chr3	StringTie	exon	69959273	69959420	1000	+	.	gene_id "MSTRG.122610"; transcript_id "MSTRG.122610.12"; exon_number "11";
chr3	StringTie	exon	69964847	69971661	1000	+	.	gene_id "MSTRG.122610"; transcript_id "MSTRG.122610.12"; exon_number "12";
chr3	StringTie	transcript	69762724	69971669	1000	+	.	gene_id "MSTRG.122610"; transcript_id "MSTRG.122610.14";
chr3	StringTie	exon	69762724	69762789	1000	+	.	gene_id "MSTRG.122610"; transcript_id "MSTRG.122610.14"; exon_number "1";
chr3	StringTie	exon	69879134	69879383	1000	+	.	gene_id "MSTRG.122610"; transcript_id "MSTRG.122610.14"; exon_number "2";
chr3	StringTie	exon	69937822	69937881	1000	+	.	gene_id "MSTRG.122610"; transcript_id "MSTRG.122610.14"; exon_number "3";
chr3	StringTie	exon	69939098	69939181	1000	+	.	gene_id "MSTRG.122610"; transcript_id "MSTRG.122610.14"; exon_number "4";
chr3	StringTie	exon	69941236	69941331	1000	+	.	gene_id "MSTRG.122610"; transcript_id "MSTRG.122610.14"; exon_number "5";
chr3	StringTie	exon	69949051	69949168	1000	+	.	gene_id "MSTRG.122610"; transcript_id "MSTRG.122610.14"; exon_number "6";
chr3	StringTie	exon	69951812	69951886	1000	+	.	gene_id "MSTRG.122610"; transcript_id "MSTRG.122610.14"; exon_number "7";
chr3	StringTie	exon	69956455	69956530	1000	+	.	gene_id "MSTRG.122610"; transcript_id "MSTRG.122610.14"; exon_number "8";
chr3	StringTie	exon	69959273	69959420	1000	+	.	gene_id "MSTRG.122610"; transcript_id "MSTRG.122610.14"; exon_number "9";
chr3	StringTie	exon	69964847	69971669	1000	+	.	gene_id "MSTRG.122610"; transcript_id "MSTRG.122610.14"; exon_number "10";
chr3	StringTie	transcript	69763490	69799024	1000	+	.	gene_id "MSTRG.122610"; transcript_id "MSTRG.122610.16";
chr3	StringTie	exon	69763490	69763942	1000	+	.	gene_id "MSTRG.122610"; transcript_id "MSTRG.122610.16"; exon_number "1";
chr3	StringTie	exon	69786322	69786399	1000	+	.	gene_id "MSTRG.122610"; transcript_id "MSTRG.122610.16"; exon_number "2";
chr3	StringTie	exon	69794387	69794515	1000	+	.	gene_id "MSTRG.122610"; transcript_id "MSTRG.122610.16"; exon_number "3";
chr3	StringTie	exon	69798997	69799024	1000	+	.	gene_id "MSTRG.122610"; transcript_id "MSTRG.122610.16"; exon_number "4";
chr3	StringTie	transcript	69763535	69768107	1000	+	.	gene_id "MSTRG.122610"; transcript_id "MSTRG.122610.17";
chr3	StringTie	exon	69763535	69763942	1000	+	.	gene_id "MSTRG.122610"; transcript_id "MSTRG.122610.17"; exon_number "1";
chr3	StringTie	exon	69768030	69768107	1000	+	.	gene_id "MSTRG.122610"; transcript_id "MSTRG.122610.17"; exon_number "2";
chr3	StringTie	transcript	69763811	69901300	1000	+	.	gene_id "MSTRG.122610"; transcript_id "MSTRG.122610.19";
chr3	StringTie	exon	69763811	69763942	1000	+	.	gene_id "MSTRG.122610"; transcript_id "MSTRG.122610.19"; exon_number "1";
chr3	StringTie	exon	69879134	69879383	1000	+	.	gene_id "MSTRG.122610"; transcript_id "MSTRG.122610.19"; exon_number "2";
chr3	StringTie	exon	69897177	69901300	1000	+	.	gene_id "MSTRG.122610"; transcript_id "MSTRG.122610.19"; exon_number "3";
chr3	StringTie	transcript	69718572	69752643	1000	+	.	gene_id "MSTRG.122610"; transcript_id "MSTRG.122610.2";
chr3	StringTie	exon	69718572	69718671	1000	+	.	gene_id "MSTRG.122610"; transcript_id "MSTRG.122610.2"; exon_number "1";
chr3	StringTie	exon	69727856	69728113	1000	+	.	gene_id "MSTRG.122610"; transcript_id "MSTRG.122610.2"; exon_number "2";
chr3	StringTie	exon	69739572	69739701	1000	+	.	gene_id "MSTRG.122610"; transcript_id "MSTRG.122610.2"; exon_number "3";
chr3	StringTie	exon	69752040	69752643	1000	+	.	gene_id "MSTRG.122610"; transcript_id "MSTRG.122610.2"; exon_number "4";
chr3	StringTie	transcript	69763811	69880982	1000	+	.	gene_id "MSTRG.122610"; transcript_id "MSTRG.122610.20";
chr3	StringTie	exon	69763811	69763942	1000	+	.	gene_id "MSTRG.122610"; transcript_id "MSTRG.122610.20"; exon_number "1";
chr3	StringTie	exon	69879134	69879383	1000	+	.	gene_id "MSTRG.122610"; transcript_id "MSTRG.122610.20"; exon_number "2";
chr3	StringTie	exon	69880963	69880982	1000	+	.	gene_id "MSTRG.122610"; transcript_id "MSTRG.122610.20"; exon_number "3";
chr3	StringTie	transcript	69794243	69799053	1000	+	.	gene_id "MSTRG.122610"; transcript_id "MSTRG.122610.23";
chr3	StringTie	exon	69794243	69794515	1000	+	.	gene_id "MSTRG.122610"; transcript_id "MSTRG.122610.23"; exon_number "1";
chr3	StringTie	exon	69795034	69795107	1000	+	.	gene_id "MSTRG.122610"; transcript_id "MSTRG.122610.23"; exon_number "2";
chr3	StringTie	exon	69798997	69799053	1000	+	.	gene_id "MSTRG.122610"; transcript_id "MSTRG.122610.23"; exon_number "3";
chr3	StringTie	transcript	69861489	69884467	1000	+	.	gene_id "MSTRG.122610"; transcript_id "MSTRG.122610.24";
chr3	StringTie	exon	69861489	69861625	1000	+	.	gene_id "MSTRG.122610"; transcript_id "MSTRG.122610.24"; exon_number "1";
chr3	StringTie	exon	69879134	69879383	1000	+	.	gene_id "MSTRG.122610"; transcript_id "MSTRG.122610.24"; exon_number "2";
chr3	StringTie	exon	69884450	69884467	1000	+	.	gene_id "MSTRG.122610"; transcript_id "MSTRG.122610.24"; exon_number "3";
chr3	StringTie	transcript	69861598	69880981	1000	+	.	gene_id "MSTRG.122610"; transcript_id "MSTRG.122610.25";
chr3	StringTie	exon	69861598	69861625	1000	+	.	gene_id "MSTRG.122610"; transcript_id "MSTRG.122610.25"; exon_number "1";
chr3	StringTie	exon	69879134	69879383	1000	+	.	gene_id "MSTRG.122610"; transcript_id "MSTRG.122610.25"; exon_number "2";
chr3	StringTie	exon	69880959	69880981	1000	+	.	gene_id "MSTRG.122610"; transcript_id "MSTRG.122610.25"; exon_number "3";
chr3	StringTie	transcript	69865189	69897873	1000	+	.	gene_id "MSTRG.122610"; transcript_id "MSTRG.122610.26";
chr3	StringTie	exon	69865189	69866346	1000	+	.	gene_id "MSTRG.122610"; transcript_id "MSTRG.122610.26"; exon_number "1";
chr3	StringTie	exon	69879134	69879383	1000	+	.	gene_id "MSTRG.122610"; transcript_id "MSTRG.122610.26"; exon_number "2";
chr3	StringTie	exon	69897177	69897873	1000	+	.	gene_id "MSTRG.122610"; transcript_id "MSTRG.122610.26"; exon_number "3";
chr3	StringTie	transcript	69865989	69879380	1000	+	.	gene_id "MSTRG.122610"; transcript_id "MSTRG.122610.27";
chr3	StringTie	exon	69865989	69866096	1000	+	.	gene_id "MSTRG.122610"; transcript_id "MSTRG.122610.27"; exon_number "1";
chr3	StringTie	exon	69879134	69879380	1000	+	.	gene_id "MSTRG.122610"; transcript_id "MSTRG.122610.27"; exon_number "2";
chr3	StringTie	transcript	69866000	69897793	1000	+	.	gene_id "MSTRG.122610"; transcript_id "MSTRG.122610.28";
chr3	StringTie	exon	69866000	69866346	1000	+	.	gene_id "MSTRG.122610"; transcript_id "MSTRG.122610.28"; exon_number "1";
chr3	StringTie	exon	69879137	69879383	1000	+	.	gene_id "MSTRG.122610"; transcript_id "MSTRG.122610.28"; exon_number "2";
chr3	StringTie	exon	69897177	69897793	1000	+	.	gene_id "MSTRG.122610"; transcript_id "MSTRG.122610.28"; exon_number "3";
chr3	StringTie	transcript	69866013	69968349	1000	+	.	gene_id "MSTRG.122610"; transcript_id "MSTRG.122610.29";
chr3	StringTie	exon	69866013	69866346	1000	+	.	gene_id "MSTRG.122610"; transcript_id "MSTRG.122610.29"; exon_number "1";
chr3	StringTie	exon	69879134	69879383	1000	+	.	gene_id "MSTRG.122610"; transcript_id "MSTRG.122610.29"; exon_number "2";
chr3	StringTie	exon	69937822	69938049	1000	+	.	gene_id "MSTRG.122610"; transcript_id "MSTRG.122610.29"; exon_number "3";
chr3	StringTie	exon	69939098	69939181	1000	+	.	gene_id "MSTRG.122610"; transcript_id "MSTRG.122610.29"; exon_number "4";
chr3	StringTie	exon	69941236	69941331	1000	+	.	gene_id "MSTRG.122610"; transcript_id "MSTRG.122610.29"; exon_number "5";
chr3	StringTie	exon	69949051	69949168	1000	+	.	gene_id "MSTRG.122610"; transcript_id "MSTRG.122610.29"; exon_number "6";
chr3	StringTie	exon	69951812	69951886	1000	+	.	gene_id "MSTRG.122610"; transcript_id "MSTRG.122610.29"; exon_number "7";
chr3	StringTie	exon	69956455	69956530	1000	+	.	gene_id "MSTRG.122610"; transcript_id "MSTRG.122610.29"; exon_number "8";
chr3	StringTie	exon	69959273	69959420	1000	+	.	gene_id "MSTRG.122610"; transcript_id "MSTRG.122610.29"; exon_number "9";
chr3	StringTie	exon	69964914	69968349	1000	+	.	gene_id "MSTRG.122610"; transcript_id "MSTRG.122610.29"; exon_number "10";
chr3	StringTie	transcript	69738600	69968482	1000	+	.	gene_id "MSTRG.122610"; transcript_id "MSTRG.122610.3";
chr3	StringTie	exon	69738600	69738615	1000	+	.	gene_id "MSTRG.122610"; transcript_id "MSTRG.122610.3"; exon_number "1";
chr3	StringTie	exon	69739572	69739701	1000	+	.	gene_id "MSTRG.122610"; transcript_id "MSTRG.122610.3"; exon_number "2";
chr3	StringTie	exon	69879134	69879383	1000	+	.	gene_id "MSTRG.122610"; transcript_id "MSTRG.122610.3"; exon_number "3";
chr3	StringTie	exon	69937822	69938049	1000	+	.	gene_id "MSTRG.122610"; transcript_id "MSTRG.122610.3"; exon_number "4";
chr3	StringTie	exon	69939098	69939181	1000	+	.	gene_id "MSTRG.122610"; transcript_id "MSTRG.122610.3"; exon_number "5";
chr3	StringTie	exon	69941236	69941331	1000	+	.	gene_id "MSTRG.122610"; transcript_id "MSTRG.122610.3"; exon_number "6";
chr3	StringTie	exon	69949051	69949168	1000	+	.	gene_id "MSTRG.122610"; transcript_id "MSTRG.122610.3"; exon_number "7";
chr3	StringTie	exon	69951830	69951886	1000	+	.	gene_id "MSTRG.122610"; transcript_id "MSTRG.122610.3"; exon_number "8";
chr3	StringTie	exon	69956455	69956530	1000	+	.	gene_id "MSTRG.122610"; transcript_id "MSTRG.122610.3"; exon_number "9";
chr3	StringTie	exon	69959273	69959420	1000	+	.	gene_id "MSTRG.122610"; transcript_id "MSTRG.122610.3"; exon_number "10";
chr3	StringTie	exon	69964847	69968482	1000	+	.	gene_id "MSTRG.122610"; transcript_id "MSTRG.122610.3"; exon_number "11";
chr3	StringTie	transcript	69866032	69880659	1000	+	.	gene_id "MSTRG.122610"; transcript_id "MSTRG.122610.30";
chr3	StringTie	exon	69866032	69866346	1000	+	.	gene_id "MSTRG.122610"; transcript_id "MSTRG.122610.30"; exon_number "1";
chr3	StringTie	exon	69879134	69879383	1000	+	.	gene_id "MSTRG.122610"; transcript_id "MSTRG.122610.30"; exon_number "2";
chr3	StringTie	exon	69880600	69880659	1000	+	.	gene_id "MSTRG.122610"; transcript_id "MSTRG.122610.30"; exon_number "3";
chr3	StringTie	transcript	69866042	69897285	1000	+	.	gene_id "MSTRG.122610"; transcript_id "MSTRG.122610.31";
chr3	StringTie	exon	69866042	69866096	1000	+	.	gene_id "MSTRG.122610"; transcript_id "MSTRG.122610.31"; exon_number "1";
chr3	StringTie	exon	69866262	69866346	1000	+	.	gene_id "MSTRG.122610"; transcript_id "MSTRG.122610.31"; exon_number "2";
chr3	StringTie	exon	69879134	69879383	1000	+	.	gene_id "MSTRG.122610"; transcript_id "MSTRG.122610.31"; exon_number "3";
chr3	StringTie	exon	69897177	69897285	1000	+	.	gene_id "MSTRG.122610"; transcript_id "MSTRG.122610.31"; exon_number "4";
chr3	StringTie	transcript	69866137	69884463	1000	+	.	gene_id "MSTRG.122610"; transcript_id "MSTRG.122610.32";
chr3	StringTie	exon	69866137	69866346	1000	+	.	gene_id "MSTRG.122610"; transcript_id "MSTRG.122610.32"; exon_number "1";
chr3	StringTie	exon	69879134	69879383	1000	+	.	gene_id "MSTRG.122610"; transcript_id "MSTRG.122610.32"; exon_number "2";
chr3	StringTie	exon	69884450	69884463	1000	+	.	gene_id "MSTRG.122610"; transcript_id "MSTRG.122610.32"; exon_number "3";
chr3	StringTie	transcript	69866155	69883988	1000	+	.	gene_id "MSTRG.122610"; transcript_id "MSTRG.122610.33";
chr3	StringTie	exon	69866155	69866346	1000	+	.	gene_id "MSTRG.122610"; transcript_id "MSTRG.122610.33"; exon_number "1";
chr3	StringTie	exon	69879137	69879383	1000	+	.	gene_id "MSTRG.122610"; transcript_id "MSTRG.122610.33"; exon_number "2";
chr3	StringTie	exon	69883962	69883988	1000	+	.	gene_id "MSTRG.122610"; transcript_id "MSTRG.122610.33"; exon_number "3";
chr3	StringTie	transcript	69866177	69968336	1000	+	.	gene_id "MSTRG.122610"; transcript_id "MSTRG.122610.34";
chr3	StringTie	exon	69866177	69866346	1000	+	.	gene_id "MSTRG.122610"; transcript_id "MSTRG.122610.34"; exon_number "1";
chr3	StringTie	exon	69879137	69879383	1000	+	.	gene_id "MSTRG.122610"; transcript_id "MSTRG.122610.34"; exon_number "2";
chr3	StringTie	exon	69937822	69938049	1000	+	.	gene_id "MSTRG.122610"; transcript_id "MSTRG.122610.34"; exon_number "3";
chr3	StringTie	exon	69939098	69939181	1000	+	.	gene_id "MSTRG.122610"; transcript_id "MSTRG.122610.34"; exon_number "4";
chr3	StringTie	exon	69941236	69941331	1000	+	.	gene_id "MSTRG.122610"; transcript_id "MSTRG.122610.34"; exon_number "5";
chr3	StringTie	exon	69949051	69949168	1000	+	.	gene_id "MSTRG.122610"; transcript_id "MSTRG.122610.34"; exon_number "6";
chr3	StringTie	exon	69951830	69951886	1000	+	.	gene_id "MSTRG.122610"; transcript_id "MSTRG.122610.34"; exon_number "7";
chr3	StringTie	exon	69956455	69956530	1000	+	.	gene_id "MSTRG.122610"; transcript_id "MSTRG.122610.34"; exon_number "8";
chr3	StringTie	exon	69959273	69959420	1000	+	.	gene_id "MSTRG.122610"; transcript_id "MSTRG.122610.34"; exon_number "9";
chr3	StringTie	exon	69964847	69968336	1000	+	.	gene_id "MSTRG.122610"; transcript_id "MSTRG.122610.34"; exon_number "10";
chr3	StringTie	transcript	69866179	69893188	1000	+	.	gene_id "MSTRG.122610"; transcript_id "MSTRG.122610.35";
chr3	StringTie	exon	69866179	69866346	1000	+	.	gene_id "MSTRG.122610"; transcript_id "MSTRG.122610.35"; exon_number "1";
chr3	StringTie	exon	69879134	69879383	1000	+	.	gene_id "MSTRG.122610"; transcript_id "MSTRG.122610.35"; exon_number "2";
chr3	StringTie	exon	69893163	69893188	1000	+	.	gene_id "MSTRG.122610"; transcript_id "MSTRG.122610.35"; exon_number "3";
chr3	StringTie	transcript	69866182	69880976	1000	+	.	gene_id "MSTRG.122610"; transcript_id "MSTRG.122610.36";
chr3	StringTie	exon	69866182	69866346	1000	+	.	gene_id "MSTRG.122610"; transcript_id "MSTRG.122610.36"; exon_number "1";
chr3	StringTie	exon	69879137	69879383	1000	+	.	gene_id "MSTRG.122610"; transcript_id "MSTRG.122610.36"; exon_number "2";
chr3	StringTie	exon	69880959	69880976	1000	+	.	gene_id "MSTRG.122610"; transcript_id "MSTRG.122610.36"; exon_number "3";
chr3	StringTie	transcript	69866228	69896691	1000	+	.	gene_id "MSTRG.122610"; transcript_id "MSTRG.122610.38";
chr3	StringTie	exon	69866228	69866346	1000	+	.	gene_id "MSTRG.122610"; transcript_id "MSTRG.122610.38"; exon_number "1";
chr3	StringTie	exon	69879134	69879383	1000	+	.	gene_id "MSTRG.122610"; transcript_id "MSTRG.122610.38"; exon_number "2";
chr3	StringTie	exon	69896674	69896691	1000	+	.	gene_id "MSTRG.122610"; transcript_id "MSTRG.122610.38"; exon_number "3";
chr3	StringTie	transcript	69866234	69880896	1000	+	.	gene_id "MSTRG.122610"; transcript_id "MSTRG.122610.39";
chr3	StringTie	exon	69866234	69866346	1000	+	.	gene_id "MSTRG.122610"; transcript_id "MSTRG.122610.39"; exon_number "1";
chr3	StringTie	exon	69879134	69879383	1000	+	.	gene_id "MSTRG.122610"; transcript_id "MSTRG.122610.39"; exon_number "2";
chr3	StringTie	exon	69880856	69880896	1000	+	.	gene_id "MSTRG.122610"; transcript_id "MSTRG.122610.39"; exon_number "3";
chr3	StringTie	transcript	69866400	69879375	1000	+	.	gene_id "MSTRG.122610"; transcript_id "MSTRG.122610.41";
chr3	StringTie	exon	69866400	69866510	1000	+	.	gene_id "MSTRG.122610"; transcript_id "MSTRG.122610.41"; exon_number "1";
chr3	StringTie	exon	69879137	69879375	1000	+	.	gene_id "MSTRG.122610"; transcript_id "MSTRG.122610.41"; exon_number "2";
chr3	StringTie	transcript	69866467	69897322	1000	+	.	gene_id "MSTRG.122610"; transcript_id "MSTRG.122610.42";
chr3	StringTie	exon	69866467	69866510	1000	+	.	gene_id "MSTRG.122610"; transcript_id "MSTRG.122610.42"; exon_number "1";
chr3	StringTie	exon	69879134	69879383	1000	+	.	gene_id "MSTRG.122610"; transcript_id "MSTRG.122610.42"; exon_number "2";
chr3	StringTie	exon	69897177	69897322	1000	+	.	gene_id "MSTRG.122610"; transcript_id "MSTRG.122610.42"; exon_number "3";
chr3	StringTie	transcript	69868008	69879387	1000	+	.	gene_id "MSTRG.122610"; transcript_id "MSTRG.122610.43";
chr3	StringTie	exon	69868008	69868067	1000	+	.	gene_id "MSTRG.122610"; transcript_id "MSTRG.122610.43"; exon_number "1";
chr3	StringTie	exon	69879134	69879387	1000	+	.	gene_id "MSTRG.122610"; transcript_id "MSTRG.122610.43"; exon_number "2";
chr3	StringTie	transcript	69876340	69879431	1000	+	.	gene_id "MSTRG.122610"; transcript_id "MSTRG.122610.44";
chr3	StringTie	exon	69876340	69876364	1000	+	.	gene_id "MSTRG.122610"; transcript_id "MSTRG.122610.44"; exon_number "1";
chr3	StringTie	exon	69879134	69879431	1000	+	.	gene_id "MSTRG.122610"; transcript_id "MSTRG.122610.44"; exon_number "2";
chr3	StringTie	transcript	69924761	69968411	1000	+	.	gene_id "MSTRG.122610"; transcript_id "MSTRG.122610.45";
chr3	StringTie	exon	69924761	69930365	1000	+	.	gene_id "MSTRG.122610"; transcript_id "MSTRG.122610.45"; exon_number "1";
chr3	StringTie	exon	69937822	69938049	1000	+	.	gene_id "MSTRG.122610"; transcript_id "MSTRG.122610.45"; exon_number "2";
chr3	StringTie	exon	69939098	69939181	1000	+	.	gene_id "MSTRG.122610"; transcript_id "MSTRG.122610.45"; exon_number "3";
chr3	StringTie	exon	69941236	69941331	1000	+	.	gene_id "MSTRG.122610"; transcript_id "MSTRG.122610.45"; exon_number "4";
chr3	StringTie	exon	69949051	69949168	1000	+	.	gene_id "MSTRG.122610"; transcript_id "MSTRG.122610.45"; exon_number "5";
chr3	StringTie	exon	69951830	69951886	1000	+	.	gene_id "MSTRG.122610"; transcript_id "MSTRG.122610.45"; exon_number "6";
chr3	StringTie	exon	69956455	69956530	1000	+	.	gene_id "MSTRG.122610"; transcript_id "MSTRG.122610.45"; exon_number "7";
chr3	StringTie	exon	69959273	69959420	1000	+	.	gene_id "MSTRG.122610"; transcript_id "MSTRG.122610.45"; exon_number "8";
chr3	StringTie	exon	69964847	69968411	1000	+	.	gene_id "MSTRG.122610"; transcript_id "MSTRG.122610.45"; exon_number "9";
chr3	StringTie	transcript	69930311	69968346	1000	+	.	gene_id "MSTRG.122610"; transcript_id "MSTRG.122610.46";
chr3	StringTie	exon	69930311	69930365	1000	+	.	gene_id "MSTRG.122610"; transcript_id "MSTRG.122610.46"; exon_number "1";
chr3	StringTie	exon	69937822	69938049	1000	+	.	gene_id "MSTRG.122610"; transcript_id "MSTRG.122610.46"; exon_number "2";
chr3	StringTie	exon	69939098	69939181	1000	+	.	gene_id "MSTRG.122610"; transcript_id "MSTRG.122610.46"; exon_number "3";
chr3	StringTie	exon	69941236	69941331	1000	+	.	gene_id "MSTRG.122610"; transcript_id "MSTRG.122610.46"; exon_number "4";
chr3	StringTie	exon	69949051	69949168	1000	+	.	gene_id "MSTRG.122610"; transcript_id "MSTRG.122610.46"; exon_number "5";
chr3	StringTie	exon	69951812	69951886	1000	+	.	gene_id "MSTRG.122610"; transcript_id "MSTRG.122610.46"; exon_number "6";
chr3	StringTie	exon	69956455	69956530	1000	+	.	gene_id "MSTRG.122610"; transcript_id "MSTRG.122610.46"; exon_number "7";
chr3	StringTie	exon	69959273	69959420	1000	+	.	gene_id "MSTRG.122610"; transcript_id "MSTRG.122610.46"; exon_number "8";
chr3	StringTie	exon	69964847	69968346	1000	+	.	gene_id "MSTRG.122610"; transcript_id "MSTRG.122610.46"; exon_number "9";
chr3	StringTie	transcript	69930311	69968346	1000	+	.	gene_id "MSTRG.122610"; transcript_id "MSTRG.122610.47";
chr3	StringTie	exon	69930311	69930365	1000	+	.	gene_id "MSTRG.122610"; transcript_id "MSTRG.122610.47"; exon_number "1";
chr3	StringTie	exon	69937822	69938049	1000	+	.	gene_id "MSTRG.122610"; transcript_id "MSTRG.122610.47"; exon_number "2";
chr3	StringTie	exon	69939098	69939181	1000	+	.	gene_id "MSTRG.122610"; transcript_id "MSTRG.122610.47"; exon_number "3";
chr3	StringTie	exon	69941236	69941331	1000	+	.	gene_id "MSTRG.122610"; transcript_id "MSTRG.122610.47"; exon_number "4";
chr3	StringTie	exon	69949051	69949168	1000	+	.	gene_id "MSTRG.122610"; transcript_id "MSTRG.122610.47"; exon_number "5";
chr3	StringTie	exon	69951830	69951886	1000	+	.	gene_id "MSTRG.122610"; transcript_id "MSTRG.122610.47"; exon_number "6";
chr3	StringTie	exon	69956455	69956530	1000	+	.	gene_id "MSTRG.122610"; transcript_id "MSTRG.122610.47"; exon_number "7";
chr3	StringTie	exon	69959273	69959420	1000	+	.	gene_id "MSTRG.122610"; transcript_id "MSTRG.122610.47"; exon_number "8";
chr3	StringTie	exon	69964914	69968346	1000	+	.	gene_id "MSTRG.122610"; transcript_id "MSTRG.122610.47"; exon_number "9";
chr3	StringTie	transcript	69936207	69968343	1000	+	.	gene_id "MSTRG.122610"; transcript_id "MSTRG.122610.48";
chr3	StringTie	exon	69936207	69936755	1000	+	.	gene_id "MSTRG.122610"; transcript_id "MSTRG.122610.48"; exon_number "1";
chr3	StringTie	exon	69937828	69938049	1000	+	.	gene_id "MSTRG.122610"; transcript_id "MSTRG.122610.48"; exon_number "2";
chr3	StringTie	exon	69939098	69939181	1000	+	.	gene_id "MSTRG.122610"; transcript_id "MSTRG.122610.48"; exon_number "3";
chr3	StringTie	exon	69941236	69941331	1000	+	.	gene_id "MSTRG.122610"; transcript_id "MSTRG.122610.48"; exon_number "4";
chr3	StringTie	exon	69949051	69949168	1000	+	.	gene_id "MSTRG.122610"; transcript_id "MSTRG.122610.48"; exon_number "5";
chr3	StringTie	exon	69951830	69951886	1000	+	.	gene_id "MSTRG.122610"; transcript_id "MSTRG.122610.48"; exon_number "6";
chr3	StringTie	exon	69956455	69956502	1000	+	.	gene_id "MSTRG.122610"; transcript_id "MSTRG.122610.48"; exon_number "7";
chr3	StringTie	exon	69959273	69959420	1000	+	.	gene_id "MSTRG.122610"; transcript_id "MSTRG.122610.48"; exon_number "8";
chr3	StringTie	exon	69964847	69968343	1000	+	.	gene_id "MSTRG.122610"; transcript_id "MSTRG.122610.48"; exon_number "9";
chr3	StringTie	transcript	69936248	69968345	1000	+	.	gene_id "MSTRG.122610"; transcript_id "MSTRG.122610.49";
chr3	StringTie	exon	69936248	69936755	1000	+	.	gene_id "MSTRG.122610"; transcript_id "MSTRG.122610.49"; exon_number "1";
chr3	StringTie	exon	69937822	69937881	1000	+	.	gene_id "MSTRG.122610"; transcript_id "MSTRG.122610.49"; exon_number "2";
chr3	StringTie	exon	69937957	69938049	1000	+	.	gene_id "MSTRG.122610"; transcript_id "MSTRG.122610.49"; exon_number "3";
chr3	StringTie	exon	69939098	69939181	1000	+	.	gene_id "MSTRG.122610"; transcript_id "MSTRG.122610.49"; exon_number "4";
chr3	StringTie	exon	69941236	69941331	1000	+	.	gene_id "MSTRG.122610"; transcript_id "MSTRG.122610.49"; exon_number "5";
chr3	StringTie	exon	69949051	69949168	1000	+	.	gene_id "MSTRG.122610"; transcript_id "MSTRG.122610.49"; exon_number "6";
chr3	StringTie	exon	69951830	69951886	1000	+	.	gene_id "MSTRG.122610"; transcript_id "MSTRG.122610.49"; exon_number "7";
chr3	StringTie	exon	69956455	69956502	1000	+	.	gene_id "MSTRG.122610"; transcript_id "MSTRG.122610.49"; exon_number "8";
chr3	StringTie	exon	69959273	69959420	1000	+	.	gene_id "MSTRG.122610"; transcript_id "MSTRG.122610.49"; exon_number "9";
chr3	StringTie	exon	69964847	69968345	1000	+	.	gene_id "MSTRG.122610"; transcript_id "MSTRG.122610.49"; exon_number "10";
chr3	StringTie	transcript	69739455	69747699	1000	+	.	gene_id "MSTRG.122610"; transcript_id "MSTRG.122610.5";
chr3	StringTie	exon	69739455	69739701	1000	+	.	gene_id "MSTRG.122610"; transcript_id "MSTRG.122610.5"; exon_number "1";
chr3	StringTie	exon	69744373	69744571	1000	+	.	gene_id "MSTRG.122610"; transcript_id "MSTRG.122610.5"; exon_number "2";
chr3	StringTie	exon	69747005	69747699	1000	+	.	gene_id "MSTRG.122610"; transcript_id "MSTRG.122610.5"; exon_number "3";
chr3	StringTie	transcript	69936250	69968399	1000	+	.	gene_id "MSTRG.122610"; transcript_id "MSTRG.122610.50";
chr3	StringTie	exon	69936250	69936755	1000	+	.	gene_id "MSTRG.122610"; transcript_id "MSTRG.122610.50"; exon_number "1";
chr3	StringTie	exon	69937822	69937881	1000	+	.	gene_id "MSTRG.122610"; transcript_id "MSTRG.122610.50"; exon_number "2";
chr3	StringTie	exon	69937957	69938049	1000	+	.	gene_id "MSTRG.122610"; transcript_id "MSTRG.122610.50"; exon_number "3";
chr3	StringTie	exon	69939098	69939181	1000	+	.	gene_id "MSTRG.122610"; transcript_id "MSTRG.122610.50"; exon_number "4";
chr3	StringTie	exon	69941236	69941331	1000	+	.	gene_id "MSTRG.122610"; transcript_id "MSTRG.122610.50"; exon_number "5";
chr3	StringTie	exon	69949051	69949168	1000	+	.	gene_id "MSTRG.122610"; transcript_id "MSTRG.122610.50"; exon_number "6";
chr3	StringTie	exon	69951830	69951886	1000	+	.	gene_id "MSTRG.122610"; transcript_id "MSTRG.122610.50"; exon_number "7";
chr3	StringTie	exon	69956455	69956530	1000	+	.	gene_id "MSTRG.122610"; transcript_id "MSTRG.122610.50"; exon_number "8";
chr3	StringTie	exon	69959273	69959420	1000	+	.	gene_id "MSTRG.122610"; transcript_id "MSTRG.122610.50"; exon_number "9";
chr3	StringTie	exon	69964847	69968399	1000	+	.	gene_id "MSTRG.122610"; transcript_id "MSTRG.122610.50"; exon_number "10";
chr3	StringTie	transcript	69936255	69968375	1000	+	.	gene_id "MSTRG.122610"; transcript_id "MSTRG.122610.51";
chr3	StringTie	exon	69936255	69936755	1000	+	.	gene_id "MSTRG.122610"; transcript_id "MSTRG.122610.51"; exon_number "1";
chr3	StringTie	exon	69937822	69938049	1000	+	.	gene_id "MSTRG.122610"; transcript_id "MSTRG.122610.51"; exon_number "2";
chr3	StringTie	exon	69939098	69939181	1000	+	.	gene_id "MSTRG.122610"; transcript_id "MSTRG.122610.51"; exon_number "3";
chr3	StringTie	exon	69941236	69941331	1000	+	.	gene_id "MSTRG.122610"; transcript_id "MSTRG.122610.51"; exon_number "4";
chr3	StringTie	exon	69949051	69949168	1000	+	.	gene_id "MSTRG.122610"; transcript_id "MSTRG.122610.51"; exon_number "5";
chr3	StringTie	exon	69951830	69951886	1000	+	.	gene_id "MSTRG.122610"; transcript_id "MSTRG.122610.51"; exon_number "6";
chr3	StringTie	exon	69956455	69956502	1000	+	.	gene_id "MSTRG.122610"; transcript_id "MSTRG.122610.51"; exon_number "7";
chr3	StringTie	exon	69959273	69959420	1000	+	.	gene_id "MSTRG.122610"; transcript_id "MSTRG.122610.51"; exon_number "8";
chr3	StringTie	exon	69964847	69968375	1000	+	.	gene_id "MSTRG.122610"; transcript_id "MSTRG.122610.51"; exon_number "9";
chr3	StringTie	transcript	69936312	69968389	1000	+	.	gene_id "MSTRG.122610"; transcript_id "MSTRG.122610.52";
chr3	StringTie	exon	69936312	69936377	1000	+	.	gene_id "MSTRG.122610"; transcript_id "MSTRG.122610.52"; exon_number "1";
chr3	StringTie	exon	69936638	69936755	1000	+	.	gene_id "MSTRG.122610"; transcript_id "MSTRG.122610.52"; exon_number "2";
chr3	StringTie	exon	69937822	69938049	1000	+	.	gene_id "MSTRG.122610"; transcript_id "MSTRG.122610.52"; exon_number "3";
chr3	StringTie	exon	69939098	69939181	1000	+	.	gene_id "MSTRG.122610"; transcript_id "MSTRG.122610.52"; exon_number "4";
chr3	StringTie	exon	69941236	69941331	1000	+	.	gene_id "MSTRG.122610"; transcript_id "MSTRG.122610.52"; exon_number "5";
chr3	StringTie	exon	69949051	69949168	1000	+	.	gene_id "MSTRG.122610"; transcript_id "MSTRG.122610.52"; exon_number "6";
chr3	StringTie	exon	69951830	69951886	1000	+	.	gene_id "MSTRG.122610"; transcript_id "MSTRG.122610.52"; exon_number "7";
chr3	StringTie	exon	69956455	69956530	1000	+	.	gene_id "MSTRG.122610"; transcript_id "MSTRG.122610.52"; exon_number "8";
chr3	StringTie	exon	69959275	69959420	1000	+	.	gene_id "MSTRG.122610"; transcript_id "MSTRG.122610.52"; exon_number "9";
chr3	StringTie	exon	69964847	69968389	1000	+	.	gene_id "MSTRG.122610"; transcript_id "MSTRG.122610.52"; exon_number "10";
chr3	StringTie	transcript	69936324	69968377	1000	+	.	gene_id "MSTRG.122610"; transcript_id "MSTRG.122610.53";
chr3	StringTie	exon	69936324	69936755	1000	+	.	gene_id "MSTRG.122610"; transcript_id "MSTRG.122610.53"; exon_number "1";
chr3	StringTie	exon	69937910	69938049	1000	+	.	gene_id "MSTRG.122610"; transcript_id "MSTRG.122610.53"; exon_number "2";
chr3	StringTie	exon	69939098	69939181	1000	+	.	gene_id "MSTRG.122610"; transcript_id "MSTRG.122610.53"; exon_number "3";
chr3	StringTie	exon	69941236	69941331	1000	+	.	gene_id "MSTRG.122610"; transcript_id "MSTRG.122610.53"; exon_number "4";
chr3	StringTie	exon	69949051	69949168	1000	+	.	gene_id "MSTRG.122610"; transcript_id "MSTRG.122610.53"; exon_number "5";
chr3	StringTie	exon	69951830	69951886	1000	+	.	gene_id "MSTRG.122610"; transcript_id "MSTRG.122610.53"; exon_number "6";
chr3	StringTie	exon	69956455	69956502	1000	+	.	gene_id "MSTRG.122610"; transcript_id "MSTRG.122610.53"; exon_number "7";
chr3	StringTie	exon	69959273	69959420	1000	+	.	gene_id "MSTRG.122610"; transcript_id "MSTRG.122610.53"; exon_number "8";
chr3	StringTie	exon	69964847	69968377	1000	+	.	gene_id "MSTRG.122610"; transcript_id "MSTRG.122610.53"; exon_number "9";
chr3	StringTie	transcript	69936343	69971639	1000	+	.	gene_id "MSTRG.122610"; transcript_id "MSTRG.122610.54";
chr3	StringTie	exon	69936343	69936377	1000	+	.	gene_id "MSTRG.122610"; transcript_id "MSTRG.122610.54"; exon_number "1";
chr3	StringTie	exon	69936638	69936755	1000	+	.	gene_id "MSTRG.122610"; transcript_id "MSTRG.122610.54"; exon_number "2";
chr3	StringTie	exon	69937822	69938049	1000	+	.	gene_id "MSTRG.122610"; transcript_id "MSTRG.122610.54"; exon_number "3";
chr3	StringTie	exon	69939098	69939181	1000	+	.	gene_id "MSTRG.122610"; transcript_id "MSTRG.122610.54"; exon_number "4";
chr3	StringTie	exon	69941236	69941331	1000	+	.	gene_id "MSTRG.122610"; transcript_id "MSTRG.122610.54"; exon_number "5";
chr3	StringTie	exon	69949051	69949168	1000	+	.	gene_id "MSTRG.122610"; transcript_id "MSTRG.122610.54"; exon_number "6";
chr3	StringTie	exon	69951830	69951886	1000	+	.	gene_id "MSTRG.122610"; transcript_id "MSTRG.122610.54"; exon_number "7";
chr3	StringTie	exon	69956455	69956530	1000	+	.	gene_id "MSTRG.122610"; transcript_id "MSTRG.122610.54"; exon_number "8";
chr3	StringTie	exon	69959273	69959420	1000	+	.	gene_id "MSTRG.122610"; transcript_id "MSTRG.122610.54"; exon_number "9";
chr3	StringTie	exon	69964847	69971639	1000	+	.	gene_id "MSTRG.122610"; transcript_id "MSTRG.122610.54"; exon_number "10";
chr3	StringTie	transcript	69936408	69968337	1000	+	.	gene_id "MSTRG.122610"; transcript_id "MSTRG.122610.55";
chr3	StringTie	exon	69936408	69936755	1000	+	.	gene_id "MSTRG.122610"; transcript_id "MSTRG.122610.55"; exon_number "1";
chr3	StringTie	exon	69937822	69938049	1000	+	.	gene_id "MSTRG.122610"; transcript_id "MSTRG.122610.55"; exon_number "2";
chr3	StringTie	exon	69939098	69939181	1000	+	.	gene_id "MSTRG.122610"; transcript_id "MSTRG.122610.55"; exon_number "3";
chr3	StringTie	exon	69941236	69941331	1000	+	.	gene_id "MSTRG.122610"; transcript_id "MSTRG.122610.55"; exon_number "4";
chr3	StringTie	exon	69949051	69949168	1000	+	.	gene_id "MSTRG.122610"; transcript_id "MSTRG.122610.55"; exon_number "5";
chr3	StringTie	exon	69951830	69951886	1000	+	.	gene_id "MSTRG.122610"; transcript_id "MSTRG.122610.55"; exon_number "6";
chr3	StringTie	exon	69956455	69956502	1000	+	.	gene_id "MSTRG.122610"; transcript_id "MSTRG.122610.55"; exon_number "7";
chr3	StringTie	exon	69959273	69959420	1000	+	.	gene_id "MSTRG.122610"; transcript_id "MSTRG.122610.55"; exon_number "8";
chr3	StringTie	exon	69964914	69968337	1000	+	.	gene_id "MSTRG.122610"; transcript_id "MSTRG.122610.55"; exon_number "9";
chr3	StringTie	transcript	69936432	69968380	1000	+	.	gene_id "MSTRG.122610"; transcript_id "MSTRG.122610.56";
chr3	StringTie	exon	69936432	69936755	1000	+	.	gene_id "MSTRG.122610"; transcript_id "MSTRG.122610.56"; exon_number "1";
chr3	StringTie	exon	69937822	69938049	1000	+	.	gene_id "MSTRG.122610"; transcript_id "MSTRG.122610.56"; exon_number "2";
chr3	StringTie	exon	69939098	69939181	1000	+	.	gene_id "MSTRG.122610"; transcript_id "MSTRG.122610.56"; exon_number "3";
chr3	StringTie	exon	69941236	69941331	1000	+	.	gene_id "MSTRG.122610"; transcript_id "MSTRG.122610.56"; exon_number "4";
chr3	StringTie	exon	69949051	69949168	1000	+	.	gene_id "MSTRG.122610"; transcript_id "MSTRG.122610.56"; exon_number "5";
chr3	StringTie	exon	69951830	69951886	1000	+	.	gene_id "MSTRG.122610"; transcript_id "MSTRG.122610.56"; exon_number "6";
chr3	StringTie	exon	69956455	69956530	1000	+	.	gene_id "MSTRG.122610"; transcript_id "MSTRG.122610.56"; exon_number "7";
chr3	StringTie	exon	69959273	69959420	1000	+	.	gene_id "MSTRG.122610"; transcript_id "MSTRG.122610.56"; exon_number "8";
chr3	StringTie	exon	69964914	69968380	1000	+	.	gene_id "MSTRG.122610"; transcript_id "MSTRG.122610.56"; exon_number "9";
chr3	StringTie	transcript	69936433	69968347	1000	+	.	gene_id "MSTRG.122610"; transcript_id "MSTRG.122610.57";
chr3	StringTie	exon	69936433	69936755	1000	+	.	gene_id "MSTRG.122610"; transcript_id "MSTRG.122610.57"; exon_number "1";
chr3	StringTie	exon	69937822	69938049	1000	+	.	gene_id "MSTRG.122610"; transcript_id "MSTRG.122610.57"; exon_number "2";
chr3	StringTie	exon	69938352	69938420	1000	+	.	gene_id "MSTRG.122610"; transcript_id "MSTRG.122610.57"; exon_number "3";
chr3	StringTie	exon	69939098	69939181	1000	+	.	gene_id "MSTRG.122610"; transcript_id "MSTRG.122610.57"; exon_number "4";
chr3	StringTie	exon	69941236	69941331	1000	+	.	gene_id "MSTRG.122610"; transcript_id "MSTRG.122610.57"; exon_number "5";
chr3	StringTie	exon	69949051	69949168	1000	+	.	gene_id "MSTRG.122610"; transcript_id "MSTRG.122610.57"; exon_number "6";
chr3	StringTie	exon	69951830	69951886	1000	+	.	gene_id "MSTRG.122610"; transcript_id "MSTRG.122610.57"; exon_number "7";
chr3	StringTie	exon	69956455	69956530	1000	+	.	gene_id "MSTRG.122610"; transcript_id "MSTRG.122610.57"; exon_number "8";
chr3	StringTie	exon	69959273	69959420	1000	+	.	gene_id "MSTRG.122610"; transcript_id "MSTRG.122610.57"; exon_number "9";
chr3	StringTie	exon	69964847	69968347	1000	+	.	gene_id "MSTRG.122610"; transcript_id "MSTRG.122610.57"; exon_number "10";
chr3	StringTie	transcript	69936438	69968356	1000	+	.	gene_id "MSTRG.122610"; transcript_id "MSTRG.122610.58";
chr3	StringTie	exon	69936438	69936755	1000	+	.	gene_id "MSTRG.122610"; transcript_id "MSTRG.122610.58"; exon_number "1";
chr3	StringTie	exon	69937822	69937881	1000	+	.	gene_id "MSTRG.122610"; transcript_id "MSTRG.122610.58"; exon_number "2";
chr3	StringTie	exon	69937957	69938049	1000	+	.	gene_id "MSTRG.122610"; transcript_id "MSTRG.122610.58"; exon_number "3";
chr3	StringTie	exon	69938352	69938420	1000	+	.	gene_id "MSTRG.122610"; transcript_id "MSTRG.122610.58"; exon_number "4";
chr3	StringTie	exon	69939098	69939181	1000	+	.	gene_id "MSTRG.122610"; transcript_id "MSTRG.122610.58"; exon_number "5";
chr3	StringTie	exon	69941236	69941331	1000	+	.	gene_id "MSTRG.122610"; transcript_id "MSTRG.122610.58"; exon_number "6";
chr3	StringTie	exon	69949051	69949168	1000	+	.	gene_id "MSTRG.122610"; transcript_id "MSTRG.122610.58"; exon_number "7";
chr3	StringTie	exon	69951830	69951886	1000	+	.	gene_id "MSTRG.122610"; transcript_id "MSTRG.122610.58"; exon_number "8";
chr3	StringTie	exon	69956455	69956530	1000	+	.	gene_id "MSTRG.122610"; transcript_id "MSTRG.122610.58"; exon_number "9";
chr3	StringTie	exon	69959273	69959420	1000	+	.	gene_id "MSTRG.122610"; transcript_id "MSTRG.122610.58"; exon_number "10";
chr3	StringTie	exon	69964847	69968356	1000	+	.	gene_id "MSTRG.122610"; transcript_id "MSTRG.122610.58"; exon_number "11";
chr3	StringTie	transcript	69936444	69968346	1000	+	.	gene_id "MSTRG.122610"; transcript_id "MSTRG.122610.59";
chr3	StringTie	exon	69936444	69936755	1000	+	.	gene_id "MSTRG.122610"; transcript_id "MSTRG.122610.59"; exon_number "1";
chr3	StringTie	exon	69937822	69938049	1000	+	.	gene_id "MSTRG.122610"; transcript_id "MSTRG.122610.59"; exon_number "2";
chr3	StringTie	exon	69938352	69938420	1000	+	.	gene_id "MSTRG.122610"; transcript_id "MSTRG.122610.59"; exon_number "3";
chr3	StringTie	exon	69939098	69939181	1000	+	.	gene_id "MSTRG.122610"; transcript_id "MSTRG.122610.59"; exon_number "4";
chr3	StringTie	exon	69941236	69941331	1000	+	.	gene_id "MSTRG.122610"; transcript_id "MSTRG.122610.59"; exon_number "5";
chr3	StringTie	exon	69949051	69949168	1000	+	.	gene_id "MSTRG.122610"; transcript_id "MSTRG.122610.59"; exon_number "6";
chr3	StringTie	exon	69951830	69951886	1000	+	.	gene_id "MSTRG.122610"; transcript_id "MSTRG.122610.59"; exon_number "7";
chr3	StringTie	exon	69956455	69956502	1000	+	.	gene_id "MSTRG.122610"; transcript_id "MSTRG.122610.59"; exon_number "8";
chr3	StringTie	exon	69959273	69959420	1000	+	.	gene_id "MSTRG.122610"; transcript_id "MSTRG.122610.59"; exon_number "9";
chr3	StringTie	exon	69964847	69968346	1000	+	.	gene_id "MSTRG.122610"; transcript_id "MSTRG.122610.59"; exon_number "10";
chr3	StringTie	transcript	69936469	69968341	1000	+	.	gene_id "MSTRG.122610"; transcript_id "MSTRG.122610.60";
chr3	StringTie	exon	69936469	69936755	1000	+	.	gene_id "MSTRG.122610"; transcript_id "MSTRG.122610.60"; exon_number "1";
chr3	StringTie	exon	69937828	69938049	1000	+	.	gene_id "MSTRG.122610"; transcript_id "MSTRG.122610.60"; exon_number "2";
chr3	StringTie	exon	69939098	69939181	1000	+	.	gene_id "MSTRG.122610"; transcript_id "MSTRG.122610.60"; exon_number "3";
chr3	StringTie	exon	69941236	69941331	1000	+	.	gene_id "MSTRG.122610"; transcript_id "MSTRG.122610.60"; exon_number "4";
chr3	StringTie	exon	69949051	69949168	1000	+	.	gene_id "MSTRG.122610"; transcript_id "MSTRG.122610.60"; exon_number "5";
chr3	StringTie	exon	69951830	69951886	1000	+	.	gene_id "MSTRG.122610"; transcript_id "MSTRG.122610.60"; exon_number "6";
chr3	StringTie	exon	69956455	69956530	1000	+	.	gene_id "MSTRG.122610"; transcript_id "MSTRG.122610.60"; exon_number "7";
chr3	StringTie	exon	69959273	69959420	1000	+	.	gene_id "MSTRG.122610"; transcript_id "MSTRG.122610.60"; exon_number "8";
chr3	StringTie	exon	69964847	69968341	1000	+	.	gene_id "MSTRG.122610"; transcript_id "MSTRG.122610.60"; exon_number "9";
chr3	StringTie	transcript	69936513	69968381	1000	+	.	gene_id "MSTRG.122610"; transcript_id "MSTRG.122610.61";
chr3	StringTie	exon	69936513	69936755	1000	+	.	gene_id "MSTRG.122610"; transcript_id "MSTRG.122610.61"; exon_number "1";
chr3	StringTie	exon	69937822	69937881	1000	+	.	gene_id "MSTRG.122610"; transcript_id "MSTRG.122610.61"; exon_number "2";
chr3	StringTie	exon	69937957	69938049	1000	+	.	gene_id "MSTRG.122610"; transcript_id "MSTRG.122610.61"; exon_number "3";
chr3	StringTie	exon	69939098	69939181	1000	+	.	gene_id "MSTRG.122610"; transcript_id "MSTRG.122610.61"; exon_number "4";
chr3	StringTie	exon	69941236	69941331	1000	+	.	gene_id "MSTRG.122610"; transcript_id "MSTRG.122610.61"; exon_number "5";
chr3	StringTie	exon	69949051	69949168	1000	+	.	gene_id "MSTRG.122610"; transcript_id "MSTRG.122610.61"; exon_number "6";
chr3	StringTie	exon	69951830	69951886	1000	+	.	gene_id "MSTRG.122610"; transcript_id "MSTRG.122610.61"; exon_number "7";
chr3	StringTie	exon	69956455	69956530	1000	+	.	gene_id "MSTRG.122610"; transcript_id "MSTRG.122610.61"; exon_number "8";
chr3	StringTie	exon	69959273	69959420	1000	+	.	gene_id "MSTRG.122610"; transcript_id "MSTRG.122610.61"; exon_number "9";
chr3	StringTie	exon	69964914	69968381	1000	+	.	gene_id "MSTRG.122610"; transcript_id "MSTRG.122610.61"; exon_number "10";
chr3	StringTie	transcript	69936516	69968367	1000	+	.	gene_id "MSTRG.122610"; transcript_id "MSTRG.122610.62";
chr3	StringTie	exon	69936516	69936755	1000	+	.	gene_id "MSTRG.122610"; transcript_id "MSTRG.122610.62"; exon_number "1";
chr3	StringTie	exon	69937822	69938049	1000	+	.	gene_id "MSTRG.122610"; transcript_id "MSTRG.122610.62"; exon_number "2";
chr3	StringTie	exon	69941236	69941331	1000	+	.	gene_id "MSTRG.122610"; transcript_id "MSTRG.122610.62"; exon_number "3";
chr3	StringTie	exon	69949051	69949168	1000	+	.	gene_id "MSTRG.122610"; transcript_id "MSTRG.122610.62"; exon_number "4";
chr3	StringTie	exon	69951830	69951886	1000	+	.	gene_id "MSTRG.122610"; transcript_id "MSTRG.122610.62"; exon_number "5";
chr3	StringTie	exon	69956455	69956530	1000	+	.	gene_id "MSTRG.122610"; transcript_id "MSTRG.122610.62"; exon_number "6";
chr3	StringTie	exon	69959273	69959420	1000	+	.	gene_id "MSTRG.122610"; transcript_id "MSTRG.122610.62"; exon_number "7";
chr3	StringTie	exon	69964847	69968367	1000	+	.	gene_id "MSTRG.122610"; transcript_id "MSTRG.122610.62"; exon_number "8";
chr3	StringTie	transcript	69936538	69968338	1000	+	.	gene_id "MSTRG.122610"; transcript_id "MSTRG.122610.63";
chr3	StringTie	exon	69936538	69936755	1000	+	.	gene_id "MSTRG.122610"; transcript_id "MSTRG.122610.63"; exon_number "1";
chr3	StringTie	exon	69937910	69938049	1000	+	.	gene_id "MSTRG.122610"; transcript_id "MSTRG.122610.63"; exon_number "2";
chr3	StringTie	exon	69938352	69938420	1000	+	.	gene_id "MSTRG.122610"; transcript_id "MSTRG.122610.63"; exon_number "3";
chr3	StringTie	exon	69939098	69939181	1000	+	.	gene_id "MSTRG.122610"; transcript_id "MSTRG.122610.63"; exon_number "4";
chr3	StringTie	exon	69941236	69941331	1000	+	.	gene_id "MSTRG.122610"; transcript_id "MSTRG.122610.63"; exon_number "5";
chr3	StringTie	exon	69949051	69949168	1000	+	.	gene_id "MSTRG.122610"; transcript_id "MSTRG.122610.63"; exon_number "6";
chr3	StringTie	exon	69951830	69951886	1000	+	.	gene_id "MSTRG.122610"; transcript_id "MSTRG.122610.63"; exon_number "7";
chr3	StringTie	exon	69956455	69956530	1000	+	.	gene_id "MSTRG.122610"; transcript_id "MSTRG.122610.63"; exon_number "8";
chr3	StringTie	exon	69959273	69959420	1000	+	.	gene_id "MSTRG.122610"; transcript_id "MSTRG.122610.63"; exon_number "9";
chr3	StringTie	exon	69964847	69968338	1000	+	.	gene_id "MSTRG.122610"; transcript_id "MSTRG.122610.63"; exon_number "10";
chr3	StringTie	transcript	69936587	69968363	1000	+	.	gene_id "MSTRG.122610"; transcript_id "MSTRG.122610.64";
chr3	StringTie	exon	69936587	69936755	1000	+	.	gene_id "MSTRG.122610"; transcript_id "MSTRG.122610.64"; exon_number "1";
chr3	StringTie	exon	69937828	69938420	1000	+	.	gene_id "MSTRG.122610"; transcript_id "MSTRG.122610.64"; exon_number "2";
chr3	StringTie	exon	69939098	69939181	1000	+	.	gene_id "MSTRG.122610"; transcript_id "MSTRG.122610.64"; exon_number "3";
chr3	StringTie	exon	69941236	69941331	1000	+	.	gene_id "MSTRG.122610"; transcript_id "MSTRG.122610.64"; exon_number "4";
chr3	StringTie	exon	69949051	69949168	1000	+	.	gene_id "MSTRG.122610"; transcript_id "MSTRG.122610.64"; exon_number "5";
chr3	StringTie	exon	69951830	69951886	1000	+	.	gene_id "MSTRG.122610"; transcript_id "MSTRG.122610.64"; exon_number "6";
chr3	StringTie	exon	69956455	69956530	1000	+	.	gene_id "MSTRG.122610"; transcript_id "MSTRG.122610.64"; exon_number "7";
chr3	StringTie	exon	69959273	69959420	1000	+	.	gene_id "MSTRG.122610"; transcript_id "MSTRG.122610.64"; exon_number "8";
chr3	StringTie	exon	69964847	69968363	1000	+	.	gene_id "MSTRG.122610"; transcript_id "MSTRG.122610.64"; exon_number "9";
chr3	StringTie	transcript	69936829	69968358	1000	+	.	gene_id "MSTRG.122610"; transcript_id "MSTRG.122610.70";
chr3	StringTie	exon	69936829	69937172	1000	+	.	gene_id "MSTRG.122610"; transcript_id "MSTRG.122610.70"; exon_number "1";
chr3	StringTie	exon	69937822	69938049	1000	+	.	gene_id "MSTRG.122610"; transcript_id "MSTRG.122610.70"; exon_number "2";
chr3	StringTie	exon	69939098	69939181	1000	+	.	gene_id "MSTRG.122610"; transcript_id "MSTRG.122610.70"; exon_number "3";
chr3	StringTie	exon	69941236	69941331	1000	+	.	gene_id "MSTRG.122610"; transcript_id "MSTRG.122610.70"; exon_number "4";
chr3	StringTie	exon	69949051	69949168	1000	+	.	gene_id "MSTRG.122610"; transcript_id "MSTRG.122610.70"; exon_number "5";
chr3	StringTie	exon	69951830	69951886	1000	+	.	gene_id "MSTRG.122610"; transcript_id "MSTRG.122610.70"; exon_number "6";
chr3	StringTie	exon	69956455	69956530	1000	+	.	gene_id "MSTRG.122610"; transcript_id "MSTRG.122610.70"; exon_number "7";
chr3	StringTie	exon	69959273	69959420	1000	+	.	gene_id "MSTRG.122610"; transcript_id "MSTRG.122610.70"; exon_number "8";
chr3	StringTie	exon	69964914	69968358	1000	+	.	gene_id "MSTRG.122610"; transcript_id "MSTRG.122610.70"; exon_number "9";
chr3	StringTie	transcript	69936829	69971250	1000	+	.	gene_id "MSTRG.122610"; transcript_id "MSTRG.122610.71";
chr3	StringTie	exon	69936829	69937172	1000	+	.	gene_id "MSTRG.122610"; transcript_id "MSTRG.122610.71"; exon_number "1";
chr3	StringTie	exon	69937822	69938049	1000	+	.	gene_id "MSTRG.122610"; transcript_id "MSTRG.122610.71"; exon_number "2";
chr3	StringTie	exon	69939098	69939181	1000	+	.	gene_id "MSTRG.122610"; transcript_id "MSTRG.122610.71"; exon_number "3";
chr3	StringTie	exon	69941236	69941331	1000	+	.	gene_id "MSTRG.122610"; transcript_id "MSTRG.122610.71"; exon_number "4";
chr3	StringTie	exon	69949051	69949168	1000	+	.	gene_id "MSTRG.122610"; transcript_id "MSTRG.122610.71"; exon_number "5";
chr3	StringTie	exon	69951830	69951886	1000	+	.	gene_id "MSTRG.122610"; transcript_id "MSTRG.122610.71"; exon_number "6";
chr3	StringTie	exon	69956455	69956502	1000	+	.	gene_id "MSTRG.122610"; transcript_id "MSTRG.122610.71"; exon_number "7";
chr3	StringTie	exon	69959273	69959420	1000	+	.	gene_id "MSTRG.122610"; transcript_id "MSTRG.122610.71"; exon_number "8";
chr3	StringTie	exon	69964847	69971250	1000	+	.	gene_id "MSTRG.122610"; transcript_id "MSTRG.122610.71"; exon_number "9";
chr3	StringTie	transcript	69936829	69968454	1000	+	.	gene_id "MSTRG.122610"; transcript_id "MSTRG.122610.72";
chr3	StringTie	exon	69936829	69937172	1000	+	.	gene_id "MSTRG.122610"; transcript_id "MSTRG.122610.72"; exon_number "1";
chr3	StringTie	exon	69937822	69938049	1000	+	.	gene_id "MSTRG.122610"; transcript_id "MSTRG.122610.72"; exon_number "2";
chr3	StringTie	exon	69939098	69939181	1000	+	.	gene_id "MSTRG.122610"; transcript_id "MSTRG.122610.72"; exon_number "3";
chr3	StringTie	exon	69941236	69941331	1000	+	.	gene_id "MSTRG.122610"; transcript_id "MSTRG.122610.72"; exon_number "4";
chr3	StringTie	exon	69947373	69947465	1000	+	.	gene_id "MSTRG.122610"; transcript_id "MSTRG.122610.72"; exon_number "5";
chr3	StringTie	exon	69949051	69949168	1000	+	.	gene_id "MSTRG.122610"; transcript_id "MSTRG.122610.72"; exon_number "6";
chr3	StringTie	exon	69951830	69951886	1000	+	.	gene_id "MSTRG.122610"; transcript_id "MSTRG.122610.72"; exon_number "7";
chr3	StringTie	exon	69956455	69956502	1000	+	.	gene_id "MSTRG.122610"; transcript_id "MSTRG.122610.72"; exon_number "8";
chr3	StringTie	exon	69959273	69959420	1000	+	.	gene_id "MSTRG.122610"; transcript_id "MSTRG.122610.72"; exon_number "9";
chr3	StringTie	exon	69964847	69968454	1000	+	.	gene_id "MSTRG.122610"; transcript_id "MSTRG.122610.72"; exon_number "10";
chr3	StringTie	transcript	69937207	69968337	1000	+	.	gene_id "MSTRG.122610"; transcript_id "MSTRG.122610.74";
chr3	StringTie	exon	69937207	69938049	1000	+	.	gene_id "MSTRG.122610"; transcript_id "MSTRG.122610.74"; exon_number "1";
chr3	StringTie	exon	69939098	69939181	1000	+	.	gene_id "MSTRG.122610"; transcript_id "MSTRG.122610.74"; exon_number "2";
chr3	StringTie	exon	69941236	69941322	1000	+	.	gene_id "MSTRG.122610"; transcript_id "MSTRG.122610.74"; exon_number "3";
chr3	StringTie	exon	69949051	69949168	1000	+	.	gene_id "MSTRG.122610"; transcript_id "MSTRG.122610.74"; exon_number "4";
chr3	StringTie	exon	69951830	69951886	1000	+	.	gene_id "MSTRG.122610"; transcript_id "MSTRG.122610.74"; exon_number "5";
chr3	StringTie	exon	69956455	69956502	1000	+	.	gene_id "MSTRG.122610"; transcript_id "MSTRG.122610.74"; exon_number "6";
chr3	StringTie	exon	69959273	69959420	1000	+	.	gene_id "MSTRG.122610"; transcript_id "MSTRG.122610.74"; exon_number "7";
chr3	StringTie	exon	69964847	69968337	1000	+	.	gene_id "MSTRG.122610"; transcript_id "MSTRG.122610.74"; exon_number "8";
chr3	StringTie	transcript	69937377	69968336	1000	+	.	gene_id "MSTRG.122610"; transcript_id "MSTRG.122610.75";
chr3	StringTie	exon	69937377	69937821	1000	+	.	gene_id "MSTRG.122610"; transcript_id "MSTRG.122610.75"; exon_number "1";
chr3	StringTie	exon	69937910	69938049	1000	+	.	gene_id "MSTRG.122610"; transcript_id "MSTRG.122610.75"; exon_number "2";
chr3	StringTie	exon	69939098	69939181	1000	+	.	gene_id "MSTRG.122610"; transcript_id "MSTRG.122610.75"; exon_number "3";
chr3	StringTie	exon	69941236	69941331	1000	+	.	gene_id "MSTRG.122610"; transcript_id "MSTRG.122610.75"; exon_number "4";
chr3	StringTie	exon	69949051	69949168	1000	+	.	gene_id "MSTRG.122610"; transcript_id "MSTRG.122610.75"; exon_number "5";
chr3	StringTie	exon	69951812	69951886	1000	+	.	gene_id "MSTRG.122610"; transcript_id "MSTRG.122610.75"; exon_number "6";
chr3	StringTie	exon	69956455	69956502	1000	+	.	gene_id "MSTRG.122610"; transcript_id "MSTRG.122610.75"; exon_number "7";
chr3	StringTie	exon	69959273	69959420	1000	+	.	gene_id "MSTRG.122610"; transcript_id "MSTRG.122610.75"; exon_number "8";
chr3	StringTie	exon	69964847	69968336	1000	+	.	gene_id "MSTRG.122610"; transcript_id "MSTRG.122610.75"; exon_number "9";
chr3	StringTie	transcript	69937377	69968340	1000	+	.	gene_id "MSTRG.122610"; transcript_id "MSTRG.122610.76";
chr3	StringTie	exon	69937377	69937881	1000	+	.	gene_id "MSTRG.122610"; transcript_id "MSTRG.122610.76"; exon_number "1";
chr3	StringTie	exon	69937957	69938049	1000	+	.	gene_id "MSTRG.122610"; transcript_id "MSTRG.122610.76"; exon_number "2";
chr3	StringTie	exon	69939098	69939181	1000	+	.	gene_id "MSTRG.122610"; transcript_id "MSTRG.122610.76"; exon_number "3";
chr3	StringTie	exon	69941236	69941331	1000	+	.	gene_id "MSTRG.122610"; transcript_id "MSTRG.122610.76"; exon_number "4";
chr3	StringTie	exon	69949051	69949168	1000	+	.	gene_id "MSTRG.122610"; transcript_id "MSTRG.122610.76"; exon_number "5";
chr3	StringTie	exon	69951812	69951886	1000	+	.	gene_id "MSTRG.122610"; transcript_id "MSTRG.122610.76"; exon_number "6";
chr3	StringTie	exon	69956455	69956502	1000	+	.	gene_id "MSTRG.122610"; transcript_id "MSTRG.122610.76"; exon_number "7";
chr3	StringTie	exon	69959273	69959420	1000	+	.	gene_id "MSTRG.122610"; transcript_id "MSTRG.122610.76"; exon_number "8";
chr3	StringTie	exon	69964847	69968340	1000	+	.	gene_id "MSTRG.122610"; transcript_id "MSTRG.122610.76"; exon_number "9";
chr3	StringTie	transcript	69937421	69968354	1000	+	.	gene_id "MSTRG.122610"; transcript_id "MSTRG.122610.77";
chr3	StringTie	exon	69937421	69937821	1000	+	.	gene_id "MSTRG.122610"; transcript_id "MSTRG.122610.77"; exon_number "1";
chr3	StringTie	exon	69937910	69938049	1000	+	.	gene_id "MSTRG.122610"; transcript_id "MSTRG.122610.77"; exon_number "2";
chr3	StringTie	exon	69939098	69939181	1000	+	.	gene_id "MSTRG.122610"; transcript_id "MSTRG.122610.77"; exon_number "3";
chr3	StringTie	exon	69941236	69941331	1000	+	.	gene_id "MSTRG.122610"; transcript_id "MSTRG.122610.77"; exon_number "4";
chr3	StringTie	exon	69949051	69949168	1000	+	.	gene_id "MSTRG.122610"; transcript_id "MSTRG.122610.77"; exon_number "5";
chr3	StringTie	exon	69951830	69951886	1000	+	.	gene_id "MSTRG.122610"; transcript_id "MSTRG.122610.77"; exon_number "6";
chr3	StringTie	exon	69956455	69956502	1000	+	.	gene_id "MSTRG.122610"; transcript_id "MSTRG.122610.77"; exon_number "7";
chr3	StringTie	exon	69959273	69959420	1000	+	.	gene_id "MSTRG.122610"; transcript_id "MSTRG.122610.77"; exon_number "8";
chr3	StringTie	exon	69964847	69968354	1000	+	.	gene_id "MSTRG.122610"; transcript_id "MSTRG.122610.77"; exon_number "9";
chr3	StringTie	transcript	69937513	69968338	1000	+	.	gene_id "MSTRG.122610"; transcript_id "MSTRG.122610.78";
chr3	StringTie	exon	69937513	69937881	1000	+	.	gene_id "MSTRG.122610"; transcript_id "MSTRG.122610.78"; exon_number "1";
chr3	StringTie	exon	69937957	69938049	1000	+	.	gene_id "MSTRG.122610"; transcript_id "MSTRG.122610.78"; exon_number "2";
chr3	StringTie	exon	69938352	69939181	1000	+	.	gene_id "MSTRG.122610"; transcript_id "MSTRG.122610.78"; exon_number "3";
chr3	StringTie	exon	69941236	69941331	1000	+	.	gene_id "MSTRG.122610"; transcript_id "MSTRG.122610.78"; exon_number "4";
chr3	StringTie	exon	69949051	69949168	1000	+	.	gene_id "MSTRG.122610"; transcript_id "MSTRG.122610.78"; exon_number "5";
chr3	StringTie	exon	69951830	69951886	1000	+	.	gene_id "MSTRG.122610"; transcript_id "MSTRG.122610.78"; exon_number "6";
chr3	StringTie	exon	69956455	69956502	1000	+	.	gene_id "MSTRG.122610"; transcript_id "MSTRG.122610.78"; exon_number "7";
chr3	StringTie	exon	69959273	69959420	1000	+	.	gene_id "MSTRG.122610"; transcript_id "MSTRG.122610.78"; exon_number "8";
chr3	StringTie	exon	69964847	69968338	1000	+	.	gene_id "MSTRG.122610"; transcript_id "MSTRG.122610.78"; exon_number "9";
chr3	StringTie	transcript	69937601	69968337	1000	+	.	gene_id "MSTRG.122610"; transcript_id "MSTRG.122610.79";
chr3	StringTie	exon	69937601	69937821	1000	+	.	gene_id "MSTRG.122610"; transcript_id "MSTRG.122610.79"; exon_number "1";
chr3	StringTie	exon	69937910	69938049	1000	+	.	gene_id "MSTRG.122610"; transcript_id "MSTRG.122610.79"; exon_number "2";
chr3	StringTie	exon	69939098	69939177	1000	+	.	gene_id "MSTRG.122610"; transcript_id "MSTRG.122610.79"; exon_number "3";
chr3	StringTie	exon	69941236	69941331	1000	+	.	gene_id "MSTRG.122610"; transcript_id "MSTRG.122610.79"; exon_number "4";
chr3	StringTie	exon	69949051	69949168	1000	+	.	gene_id "MSTRG.122610"; transcript_id "MSTRG.122610.79"; exon_number "5";
chr3	StringTie	exon	69951830	69951886	1000	+	.	gene_id "MSTRG.122610"; transcript_id "MSTRG.122610.79"; exon_number "6";
chr3	StringTie	exon	69956455	69956530	1000	+	.	gene_id "MSTRG.122610"; transcript_id "MSTRG.122610.79"; exon_number "7";
chr3	StringTie	exon	69959273	69959420	1000	+	.	gene_id "MSTRG.122610"; transcript_id "MSTRG.122610.79"; exon_number "8";
chr3	StringTie	exon	69964847	69968337	1000	+	.	gene_id "MSTRG.122610"; transcript_id "MSTRG.122610.79"; exon_number "9";
chr3	StringTie	transcript	69739482	69884467	1000	+	.	gene_id "MSTRG.122610"; transcript_id "MSTRG.122610.8";
chr3	StringTie	exon	69739482	69739701	1000	+	.	gene_id "MSTRG.122610"; transcript_id "MSTRG.122610.8"; exon_number "1";
chr3	StringTie	exon	69838594	69838632	1000	+	.	gene_id "MSTRG.122610"; transcript_id "MSTRG.122610.8"; exon_number "2";
chr3	StringTie	exon	69879134	69879383	1000	+	.	gene_id "MSTRG.122610"; transcript_id "MSTRG.122610.8"; exon_number "3";
chr3	StringTie	exon	69884450	69884467	1000	+	.	gene_id "MSTRG.122610"; transcript_id "MSTRG.122610.8"; exon_number "4";
chr3	StringTie	transcript	69937609	69968359	1000	+	.	gene_id "MSTRG.122610"; transcript_id "MSTRG.122610.80";
chr3	StringTie	exon	69937609	69938049	1000	+	.	gene_id "MSTRG.122610"; transcript_id "MSTRG.122610.80"; exon_number "1";
chr3	StringTie	exon	69939098	69939181	1000	+	.	gene_id "MSTRG.122610"; transcript_id "MSTRG.122610.80"; exon_number "2";
chr3	StringTie	exon	69941236	69941331	1000	+	.	gene_id "MSTRG.122610"; transcript_id "MSTRG.122610.80"; exon_number "3";
chr3	StringTie	exon	69947373	69947465	1000	+	.	gene_id "MSTRG.122610"; transcript_id "MSTRG.122610.80"; exon_number "4";
chr3	StringTie	exon	69949051	69949168	1000	+	.	gene_id "MSTRG.122610"; transcript_id "MSTRG.122610.80"; exon_number "5";
chr3	StringTie	exon	69951830	69951886	1000	+	.	gene_id "MSTRG.122610"; transcript_id "MSTRG.122610.80"; exon_number "6";
chr3	StringTie	exon	69956455	69956530	1000	+	.	gene_id "MSTRG.122610"; transcript_id "MSTRG.122610.80"; exon_number "7";
chr3	StringTie	exon	69959273	69959420	1000	+	.	gene_id "MSTRG.122610"; transcript_id "MSTRG.122610.80"; exon_number "8";
chr3	StringTie	exon	69964847	69968359	1000	+	.	gene_id "MSTRG.122610"; transcript_id "MSTRG.122610.80"; exon_number "9";
chr3	StringTie	transcript	69948510	69968389	1000	+	.	gene_id "MSTRG.122610"; transcript_id "MSTRG.122610.81";
chr3	StringTie	exon	69948510	69948588	1000	+	.	gene_id "MSTRG.122610"; transcript_id "MSTRG.122610.81"; exon_number "1";
chr3	StringTie	exon	69965815	69968389	1000	+	.	gene_id "MSTRG.122610"; transcript_id "MSTRG.122610.81"; exon_number "2";
chr3	StringTie	transcript	69739482	69880621	1000	+	.	gene_id "MSTRG.122610"; transcript_id "MSTRG.122610.9";
chr3	StringTie	exon	69739482	69739701	1000	+	.	gene_id "MSTRG.122610"; transcript_id "MSTRG.122610.9"; exon_number "1";
chr3	StringTie	exon	69838594	69838632	1000	+	.	gene_id "MSTRG.122610"; transcript_id "MSTRG.122610.9"; exon_number "2";
chr3	StringTie	exon	69879134	69879383	1000	+	.	gene_id "MSTRG.122610"; transcript_id "MSTRG.122610.9"; exon_number "3";
chr3	StringTie	exon	69880600	69880621	1000	+	.	gene_id "MSTRG.122610"; transcript_id "MSTRG.122610.9"; exon_number "4";
chr3	StringTie	transcript	69723708	69724133	1000	.	.	gene_id "MSTRG.122611"; transcript_id "MSTRG.122611.1";
chr3	StringTie	exon	69723708	69724133	1000	.	.	gene_id "MSTRG.122611"; transcript_id "MSTRG.122611.1"; exon_number "1";
chr3	StringTie	transcript	69753214	69756366	1000	.	.	gene_id "MSTRG.122612"; transcript_id "MSTRG.122612.1";
chr3	StringTie	exon	69753214	69756366	1000	.	.	gene_id "MSTRG.122612"; transcript_id "MSTRG.122612.1"; exon_number "1";
chr3	StringTie	transcript	69769487	69769773	1000	-	.	gene_id "MSTRG.122613"; transcript_id "ENST00000473031"; gene_name "RN7SL418P"; ref_gene_id "ENSG00000241665";
chr3	StringTie	exon	69769487	69769773	1000	-	.	gene_id "MSTRG.122613"; transcript_id "ENST00000473031"; exon_number "1"; gene_name "RN7SL418P"; ref_gene_id "ENSG00000241665";
chr3	StringTie	transcript	69842361	69888560	1000	-	.	gene_id "MSTRG.122614"; transcript_id "MSTRG.122614.1";
chr3	StringTie	exon	69842361	69842503	1000	-	.	gene_id "MSTRG.122614"; transcript_id "MSTRG.122614.1"; exon_number "1";
chr3	StringTie	exon	69859637	69859723	1000	-	.	gene_id "MSTRG.122614"; transcript_id "MSTRG.122614.1"; exon_number "2";
chr3	StringTie	exon	69877872	69877957	1000	-	.	gene_id "MSTRG.122614"; transcript_id "MSTRG.122614.1"; exon_number "3";
chr3	StringTie	exon	69888446	69888560	1000	-	.	gene_id "MSTRG.122614"; transcript_id "MSTRG.122614.1"; exon_number "4";
chr3	StringTie	transcript	69849186	69888746	1000	-	.	gene_id "MSTRG.122614"; transcript_id "MSTRG.122614.2";
chr3	StringTie	exon	69849186	69851790	1000	-	.	gene_id "MSTRG.122614"; transcript_id "MSTRG.122614.2"; exon_number "1";
chr3	StringTie	exon	69859637	69859723	1000	-	.	gene_id "MSTRG.122614"; transcript_id "MSTRG.122614.2"; exon_number "2";
chr3	StringTie	exon	69877872	69877957	1000	-	.	gene_id "MSTRG.122614"; transcript_id "MSTRG.122614.2"; exon_number "3";
chr3	StringTie	exon	69888446	69888746	1000	-	.	gene_id "MSTRG.122614"; transcript_id "MSTRG.122614.2"; exon_number "4";
chr3	StringTie	transcript	69851568	69888672	1000	-	.	gene_id "MSTRG.122614"; transcript_id "MSTRG.122614.3";
chr3	StringTie	exon	69851568	69851790	1000	-	.	gene_id "MSTRG.122614"; transcript_id "MSTRG.122614.3"; exon_number "1";
chr3	StringTie	exon	69859637	69860907	1000	-	.	gene_id "MSTRG.122614"; transcript_id "MSTRG.122614.3"; exon_number "2";
chr3	StringTie	exon	69877872	69877957	1000	-	.	gene_id "MSTRG.122614"; transcript_id "MSTRG.122614.3"; exon_number "3";
chr3	StringTie	exon	69888446	69888672	1000	-	.	gene_id "MSTRG.122614"; transcript_id "MSTRG.122614.3"; exon_number "4";
chr3	StringTie	transcript	69863973	69888667	1000	-	.	gene_id "MSTRG.122614"; transcript_id "MSTRG.122614.4";
chr3	StringTie	exon	69863973	69866275	1000	-	.	gene_id "MSTRG.122614"; transcript_id "MSTRG.122614.4"; exon_number "1";
chr3	StringTie	exon	69877872	69877957	1000	-	.	gene_id "MSTRG.122614"; transcript_id "MSTRG.122614.4"; exon_number "2";
chr3	StringTie	exon	69888446	69888667	1000	-	.	gene_id "MSTRG.122614"; transcript_id "MSTRG.122614.4"; exon_number "3";
chr3	StringTie	transcript	69924761	69938255	1000	-	.	gene_id "MSTRG.122615"; transcript_id "MSTRG.122615.1";
chr3	StringTie	exon	69924761	69930287	1000	-	.	gene_id "MSTRG.122615"; transcript_id "MSTRG.122615.1"; exon_number "1";
chr3	StringTie	exon	69932425	69932477	1000	-	.	gene_id "MSTRG.122615"; transcript_id "MSTRG.122615.1"; exon_number "2";
chr3	StringTie	exon	69933444	69933517	1000	-	.	gene_id "MSTRG.122615"; transcript_id "MSTRG.122615.1"; exon_number "3";
chr3	StringTie	exon	69938127	69938255	1000	-	.	gene_id "MSTRG.122615"; transcript_id "MSTRG.122615.1"; exon_number "4";
chr3	StringTie	transcript	69925658	69938255	1000	-	.	gene_id "MSTRG.122615"; transcript_id "MSTRG.122615.2";
chr3	StringTie	exon	69925658	69930287	1000	-	.	gene_id "MSTRG.122615"; transcript_id "MSTRG.122615.2"; exon_number "1";
chr3	StringTie	exon	69933431	69933517	1000	-	.	gene_id "MSTRG.122615"; transcript_id "MSTRG.122615.2"; exon_number "2";
chr3	StringTie	exon	69938126	69938255	1000	-	.	gene_id "MSTRG.122615"; transcript_id "MSTRG.122615.2"; exon_number "3";
chr3	StringTie	transcript	69925658	69936590	1000	-	.	gene_id "MSTRG.122615"; transcript_id "MSTRG.122615.3";
chr3	StringTie	exon	69925658	69930287	1000	-	.	gene_id "MSTRG.122615"; transcript_id "MSTRG.122615.3"; exon_number "1";
chr3	StringTie	exon	69932425	69932477	1000	-	.	gene_id "MSTRG.122615"; transcript_id "MSTRG.122615.3"; exon_number "2";
chr3	StringTie	exon	69933431	69936590	1000	-	.	gene_id "MSTRG.122615"; transcript_id "MSTRG.122615.3"; exon_number "3";
chr3	StringTie	transcript	69925658	69938255	1000	-	.	gene_id "MSTRG.122615"; transcript_id "MSTRG.122615.4";
chr3	StringTie	exon	69925658	69930287	1000	-	.	gene_id "MSTRG.122615"; transcript_id "MSTRG.122615.4"; exon_number "1";
chr3	StringTie	exon	69933444	69933517	1000	-	.	gene_id "MSTRG.122615"; transcript_id "MSTRG.122615.4"; exon_number "2";
chr3	StringTie	exon	69938127	69938255	1000	-	.	gene_id "MSTRG.122615"; transcript_id "MSTRG.122615.4"; exon_number "3";
chr3	StringTie	transcript	69925658	69938255	1000	-	.	gene_id "MSTRG.122615"; transcript_id "MSTRG.122615.5";
chr3	StringTie	exon	69925658	69930287	1000	-	.	gene_id "MSTRG.122615"; transcript_id "MSTRG.122615.5"; exon_number "1";
chr3	StringTie	exon	69932425	69932477	1000	-	.	gene_id "MSTRG.122615"; transcript_id "MSTRG.122615.5"; exon_number "2";
chr3	StringTie	exon	69933444	69933517	1000	-	.	gene_id "MSTRG.122615"; transcript_id "MSTRG.122615.5"; exon_number "3";
chr3	StringTie	exon	69938162	69938255	1000	-	.	gene_id "MSTRG.122615"; transcript_id "MSTRG.122615.5"; exon_number "4";
chr3	StringTie	transcript	69925658	69938255	1000	-	.	gene_id "MSTRG.122615"; transcript_id "MSTRG.122615.6";
chr3	StringTie	exon	69925658	69930321	1000	-	.	gene_id "MSTRG.122615"; transcript_id "MSTRG.122615.6"; exon_number "1";
chr3	StringTie	exon	69932425	69932477	1000	-	.	gene_id "MSTRG.122615"; transcript_id "MSTRG.122615.6"; exon_number "2";
chr3	StringTie	exon	69933431	69933517	1000	-	.	gene_id "MSTRG.122615"; transcript_id "MSTRG.122615.6"; exon_number "3";
chr3	StringTie	exon	69938126	69938255	1000	-	.	gene_id "MSTRG.122615"; transcript_id "MSTRG.122615.6"; exon_number "4";
chr3	StringTie	transcript	69925658	69938255	1000	-	.	gene_id "MSTRG.122615"; transcript_id "MSTRG.122615.7";
chr3	StringTie	exon	69925658	69930321	1000	-	.	gene_id "MSTRG.122615"; transcript_id "MSTRG.122615.7"; exon_number "1";
chr3	StringTie	exon	69932425	69932477	1000	-	.	gene_id "MSTRG.122615"; transcript_id "MSTRG.122615.7"; exon_number "2";
chr3	StringTie	exon	69933444	69933517	1000	-	.	gene_id "MSTRG.122615"; transcript_id "MSTRG.122615.7"; exon_number "3";
chr3	StringTie	exon	69938183	69938255	1000	-	.	gene_id "MSTRG.122615"; transcript_id "MSTRG.122615.7"; exon_number "4";
chr3	StringTie	transcript	68969377	68975216	1000	+	.	gene_id "MSTRG.122616"; transcript_id "MSTRG.122616.1";
chr3	StringTie	exon	68969377	68969671	1000	+	.	gene_id "MSTRG.122616"; transcript_id "MSTRG.122616.1"; exon_number "1";
chr3	StringTie	exon	68974682	68975216	1000	+	.	gene_id "MSTRG.122616"; transcript_id "MSTRG.122616.1"; exon_number "2";
chr3	StringTie	transcript	68975217	69013623	1000	-	.	gene_id "MSTRG.122617"; transcript_id "ENST00000295571"; gene_name "EOGT"; ref_gene_id "ENSG00000163378";
chr3	StringTie	exon	68975217	68977764	1000	-	.	gene_id "MSTRG.122617"; transcript_id "ENST00000295571"; exon_number "1"; gene_name "EOGT"; ref_gene_id "ENSG00000163378";
chr3	StringTie	exon	68978333	68978435	1000	-	.	gene_id "MSTRG.122617"; transcript_id "ENST00000295571"; exon_number "2"; gene_name "EOGT"; ref_gene_id "ENSG00000163378";
chr3	StringTie	exon	68979668	68979787	1000	-	.	gene_id "MSTRG.122617"; transcript_id "ENST00000295571"; exon_number "3"; gene_name "EOGT"; ref_gene_id "ENSG00000163378";
chr3	StringTie	exon	68982811	68982872	1000	-	.	gene_id "MSTRG.122617"; transcript_id "ENST00000295571"; exon_number "4"; gene_name "EOGT"; ref_gene_id "ENSG00000163378";
chr3	StringTie	exon	68987445	68987513	1000	-	.	gene_id "MSTRG.122617"; transcript_id "ENST00000295571"; exon_number "5"; gene_name "EOGT"; ref_gene_id "ENSG00000163378";
chr3	StringTie	exon	68998011	68998114	1000	-	.	gene_id "MSTRG.122617"; transcript_id "ENST00000295571"; exon_number "6"; gene_name "EOGT"; ref_gene_id "ENSG00000163378";
chr3	StringTie	exon	69001608	69001714	1000	-	.	gene_id "MSTRG.122617"; transcript_id "ENST00000295571"; exon_number "7"; gene_name "EOGT"; ref_gene_id "ENSG00000163378";
chr3	StringTie	exon	69004378	69004482	1000	-	.	gene_id "MSTRG.122617"; transcript_id "ENST00000295571"; exon_number "8"; gene_name "EOGT"; ref_gene_id "ENSG00000163378";
chr3	StringTie	exon	69005140	69005234	1000	-	.	gene_id "MSTRG.122617"; transcript_id "ENST00000295571"; exon_number "9"; gene_name "EOGT"; ref_gene_id "ENSG00000163378";
chr3	StringTie	exon	69007713	69007821	1000	-	.	gene_id "MSTRG.122617"; transcript_id "ENST00000295571"; exon_number "10"; gene_name "EOGT"; ref_gene_id "ENSG00000163378";
chr3	StringTie	exon	69008428	69008528	1000	-	.	gene_id "MSTRG.122617"; transcript_id "ENST00000295571"; exon_number "11"; gene_name "EOGT"; ref_gene_id "ENSG00000163378";
chr3	StringTie	exon	69009637	69009860	1000	-	.	gene_id "MSTRG.122617"; transcript_id "ENST00000295571"; exon_number "12"; gene_name "EOGT"; ref_gene_id "ENSG00000163378";
chr3	StringTie	exon	69011936	69011991	1000	-	.	gene_id "MSTRG.122617"; transcript_id "ENST00000295571"; exon_number "13"; gene_name "EOGT"; ref_gene_id "ENSG00000163378";
chr3	StringTie	exon	69012515	69012799	1000	-	.	gene_id "MSTRG.122617"; transcript_id "ENST00000295571"; exon_number "14"; gene_name "EOGT"; ref_gene_id "ENSG00000163378";
chr3	StringTie	exon	69013574	69013623	1000	-	.	gene_id "MSTRG.122617"; transcript_id "ENST00000295571"; exon_number "15"; gene_name "EOGT"; ref_gene_id "ENSG00000163378";
chr3	StringTie	transcript	68975214	69013961	1000	-	.	gene_id "MSTRG.122617"; transcript_id "ENST00000383701"; gene_name "EOGT"; ref_gene_id "ENSG00000163378";
chr3	StringTie	exon	68975214	68977764	1000	-	.	gene_id "MSTRG.122617"; transcript_id "ENST00000383701"; exon_number "1"; gene_name "EOGT"; ref_gene_id "ENSG00000163378";
chr3	StringTie	exon	68978333	68978435	1000	-	.	gene_id "MSTRG.122617"; transcript_id "ENST00000383701"; exon_number "2"; gene_name "EOGT"; ref_gene_id "ENSG00000163378";
chr3	StringTie	exon	68979668	68979787	1000	-	.	gene_id "MSTRG.122617"; transcript_id "ENST00000383701"; exon_number "3"; gene_name "EOGT"; ref_gene_id "ENSG00000163378";
chr3	StringTie	exon	68982811	68982872	1000	-	.	gene_id "MSTRG.122617"; transcript_id "ENST00000383701"; exon_number "4"; gene_name "EOGT"; ref_gene_id "ENSG00000163378";
chr3	StringTie	exon	68987445	68987513	1000	-	.	gene_id "MSTRG.122617"; transcript_id "ENST00000383701"; exon_number "5"; gene_name "EOGT"; ref_gene_id "ENSG00000163378";
chr3	StringTie	exon	68988295	68988381	1000	-	.	gene_id "MSTRG.122617"; transcript_id "ENST00000383701"; exon_number "6"; gene_name "EOGT"; ref_gene_id "ENSG00000163378";
chr3	StringTie	exon	68988506	68988577	1000	-	.	gene_id "MSTRG.122617"; transcript_id "ENST00000383701"; exon_number "7"; gene_name "EOGT"; ref_gene_id "ENSG00000163378";
chr3	StringTie	exon	68988925	68989017	1000	-	.	gene_id "MSTRG.122617"; transcript_id "ENST00000383701"; exon_number "8"; gene_name "EOGT"; ref_gene_id "ENSG00000163378";
chr3	StringTie	exon	68998011	68998114	1000	-	.	gene_id "MSTRG.122617"; transcript_id "ENST00000383701"; exon_number "9"; gene_name "EOGT"; ref_gene_id "ENSG00000163378";
chr3	StringTie	exon	69001608	69001714	1000	-	.	gene_id "MSTRG.122617"; transcript_id "ENST00000383701"; exon_number "10"; gene_name "EOGT"; ref_gene_id "ENSG00000163378";
chr3	StringTie	exon	69004378	69004482	1000	-	.	gene_id "MSTRG.122617"; transcript_id "ENST00000383701"; exon_number "11"; gene_name "EOGT"; ref_gene_id "ENSG00000163378";
chr3	StringTie	exon	69005140	69005234	1000	-	.	gene_id "MSTRG.122617"; transcript_id "ENST00000383701"; exon_number "12"; gene_name "EOGT"; ref_gene_id "ENSG00000163378";
chr3	StringTie	exon	69007713	69007821	1000	-	.	gene_id "MSTRG.122617"; transcript_id "ENST00000383701"; exon_number "13"; gene_name "EOGT"; ref_gene_id "ENSG00000163378";
chr3	StringTie	exon	69008428	69008528	1000	-	.	gene_id "MSTRG.122617"; transcript_id "ENST00000383701"; exon_number "14"; gene_name "EOGT"; ref_gene_id "ENSG00000163378";
chr3	StringTie	exon	69009637	69009860	1000	-	.	gene_id "MSTRG.122617"; transcript_id "ENST00000383701"; exon_number "15"; gene_name "EOGT"; ref_gene_id "ENSG00000163378";
chr3	StringTie	exon	69011936	69011991	1000	-	.	gene_id "MSTRG.122617"; transcript_id "ENST00000383701"; exon_number "16"; gene_name "EOGT"; ref_gene_id "ENSG00000163378";
chr3	StringTie	exon	69012515	69012799	1000	-	.	gene_id "MSTRG.122617"; transcript_id "ENST00000383701"; exon_number "17"; gene_name "EOGT"; ref_gene_id "ENSG00000163378";
chr3	StringTie	exon	69013574	69013961	1000	-	.	gene_id "MSTRG.122617"; transcript_id "ENST00000383701"; exon_number "18"; gene_name "EOGT"; ref_gene_id "ENSG00000163378";
chr3	StringTie	transcript	69019827	69052303	1000	-	.	gene_id "MSTRG.122617"; transcript_id "ENST00000398559"; gene_name "TMF1"; ref_gene_id "ENSG00000144747";
chr3	StringTie	exon	69019827	69023320	1000	-	.	gene_id "MSTRG.122617"; transcript_id "ENST00000398559"; exon_number "1"; gene_name "TMF1"; ref_gene_id "ENSG00000144747";
chr3	StringTie	exon	69024055	69024180	1000	-	.	gene_id "MSTRG.122617"; transcript_id "ENST00000398559"; exon_number "2"; gene_name "TMF1"; ref_gene_id "ENSG00000144747";
chr3	StringTie	exon	69025560	69025712	1000	-	.	gene_id "MSTRG.122617"; transcript_id "ENST00000398559"; exon_number "3"; gene_name "TMF1"; ref_gene_id "ENSG00000144747";
chr3	StringTie	exon	69025996	69026097	1000	-	.	gene_id "MSTRG.122617"; transcript_id "ENST00000398559"; exon_number "4"; gene_name "TMF1"; ref_gene_id "ENSG00000144747";
chr3	StringTie	exon	69027900	69027992	1000	-	.	gene_id "MSTRG.122617"; transcript_id "ENST00000398559"; exon_number "5"; gene_name "TMF1"; ref_gene_id "ENSG00000144747";
chr3	StringTie	exon	69028226	69028295	1000	-	.	gene_id "MSTRG.122617"; transcript_id "ENST00000398559"; exon_number "6"; gene_name "TMF1"; ref_gene_id "ENSG00000144747";
chr3	StringTie	exon	69029815	69030007	1000	-	.	gene_id "MSTRG.122617"; transcript_id "ENST00000398559"; exon_number "7"; gene_name "TMF1"; ref_gene_id "ENSG00000144747";
chr3	StringTie	exon	69033548	69033704	1000	-	.	gene_id "MSTRG.122617"; transcript_id "ENST00000398559"; exon_number "8"; gene_name "TMF1"; ref_gene_id "ENSG00000144747";
chr3	StringTie	exon	69035023	69035115	1000	-	.	gene_id "MSTRG.122617"; transcript_id "ENST00000398559"; exon_number "9"; gene_name "TMF1"; ref_gene_id "ENSG00000144747";
chr3	StringTie	exon	69038564	69038720	1000	-	.	gene_id "MSTRG.122617"; transcript_id "ENST00000398559"; exon_number "10"; gene_name "TMF1"; ref_gene_id "ENSG00000144747";
chr3	StringTie	exon	69038843	69039009	1000	-	.	gene_id "MSTRG.122617"; transcript_id "ENST00000398559"; exon_number "11"; gene_name "TMF1"; ref_gene_id "ENSG00000144747";
chr3	StringTie	exon	69039551	69039693	1000	-	.	gene_id "MSTRG.122617"; transcript_id "ENST00000398559"; exon_number "12"; gene_name "TMF1"; ref_gene_id "ENSG00000144747";
chr3	StringTie	exon	69042807	69042912	1000	-	.	gene_id "MSTRG.122617"; transcript_id "ENST00000398559"; exon_number "13"; gene_name "TMF1"; ref_gene_id "ENSG00000144747";
chr3	StringTie	exon	69043750	69043876	1000	-	.	gene_id "MSTRG.122617"; transcript_id "ENST00000398559"; exon_number "14"; gene_name "TMF1"; ref_gene_id "ENSG00000144747";
chr3	StringTie	exon	69044492	69044595	1000	-	.	gene_id "MSTRG.122617"; transcript_id "ENST00000398559"; exon_number "15"; gene_name "TMF1"; ref_gene_id "ENSG00000144747";
chr3	StringTie	exon	69047358	69048562	1000	-	.	gene_id "MSTRG.122617"; transcript_id "ENST00000398559"; exon_number "16"; gene_name "TMF1"; ref_gene_id "ENSG00000144747";
chr3	StringTie	exon	69051945	69052303	1000	-	.	gene_id "MSTRG.122617"; transcript_id "ENST00000398559"; exon_number "17"; gene_name "TMF1"; ref_gene_id "ENSG00000144747";
chr3	StringTie	transcript	68977180	69013650	1000	-	.	gene_id "MSTRG.122617"; transcript_id "ENST00000403140"; gene_name "EOGT"; ref_gene_id "ENSG00000163378";
chr3	StringTie	exon	68977180	68977764	1000	-	.	gene_id "MSTRG.122617"; transcript_id "ENST00000403140"; exon_number "1"; gene_name "EOGT"; ref_gene_id "ENSG00000163378";
chr3	StringTie	exon	68978333	68978435	1000	-	.	gene_id "MSTRG.122617"; transcript_id "ENST00000403140"; exon_number "2"; gene_name "EOGT"; ref_gene_id "ENSG00000163378";
chr3	StringTie	exon	68979668	68979787	1000	-	.	gene_id "MSTRG.122617"; transcript_id "ENST00000403140"; exon_number "3"; gene_name "EOGT"; ref_gene_id "ENSG00000163378";
chr3	StringTie	exon	68982811	68982872	1000	-	.	gene_id "MSTRG.122617"; transcript_id "ENST00000403140"; exon_number "4"; gene_name "EOGT"; ref_gene_id "ENSG00000163378";
chr3	StringTie	exon	68987445	68987513	1000	-	.	gene_id "MSTRG.122617"; transcript_id "ENST00000403140"; exon_number "5"; gene_name "EOGT"; ref_gene_id "ENSG00000163378";
chr3	StringTie	exon	68988295	68988381	1000	-	.	gene_id "MSTRG.122617"; transcript_id "ENST00000403140"; exon_number "6"; gene_name "EOGT"; ref_gene_id "ENSG00000163378";
chr3	StringTie	exon	68988506	68988577	1000	-	.	gene_id "MSTRG.122617"; transcript_id "ENST00000403140"; exon_number "7"; gene_name "EOGT"; ref_gene_id "ENSG00000163378";
chr3	StringTie	exon	68988925	68989017	1000	-	.	gene_id "MSTRG.122617"; transcript_id "ENST00000403140"; exon_number "8"; gene_name "EOGT"; ref_gene_id "ENSG00000163378";
chr3	StringTie	exon	69004378	69004482	1000	-	.	gene_id "MSTRG.122617"; transcript_id "ENST00000403140"; exon_number "9"; gene_name "EOGT"; ref_gene_id "ENSG00000163378";
chr3	StringTie	exon	69005140	69005234	1000	-	.	gene_id "MSTRG.122617"; transcript_id "ENST00000403140"; exon_number "10"; gene_name "EOGT"; ref_gene_id "ENSG00000163378";
chr3	StringTie	exon	69007713	69007821	1000	-	.	gene_id "MSTRG.122617"; transcript_id "ENST00000403140"; exon_number "11"; gene_name "EOGT"; ref_gene_id "ENSG00000163378";
chr3	StringTie	exon	69008428	69008528	1000	-	.	gene_id "MSTRG.122617"; transcript_id "ENST00000403140"; exon_number "12"; gene_name "EOGT"; ref_gene_id "ENSG00000163378";
chr3	StringTie	exon	69009637	69009860	1000	-	.	gene_id "MSTRG.122617"; transcript_id "ENST00000403140"; exon_number "13"; gene_name "EOGT"; ref_gene_id "ENSG00000163378";
chr3	StringTie	exon	69011936	69011991	1000	-	.	gene_id "MSTRG.122617"; transcript_id "ENST00000403140"; exon_number "14"; gene_name "EOGT"; ref_gene_id "ENSG00000163378";
chr3	StringTie	exon	69012515	69012799	1000	-	.	gene_id "MSTRG.122617"; transcript_id "ENST00000403140"; exon_number "15"; gene_name "EOGT"; ref_gene_id "ENSG00000163378";
chr3	StringTie	exon	69013574	69013650	1000	-	.	gene_id "MSTRG.122617"; transcript_id "ENST00000403140"; exon_number "16"; gene_name "EOGT"; ref_gene_id "ENSG00000163378";
chr3	StringTie	transcript	69007737	69013599	1000	-	.	gene_id "MSTRG.122617"; transcript_id "ENST00000424374"; gene_name "EOGT"; ref_gene_id "ENSG00000163378";
chr3	StringTie	exon	69007737	69007821	1000	-	.	gene_id "MSTRG.122617"; transcript_id "ENST00000424374"; exon_number "1"; gene_name "EOGT"; ref_gene_id "ENSG00000163378";
chr3	StringTie	exon	69008428	69008528	1000	-	.	gene_id "MSTRG.122617"; transcript_id "ENST00000424374"; exon_number "2"; gene_name "EOGT"; ref_gene_id "ENSG00000163378";
chr3	StringTie	exon	69009637	69009860	1000	-	.	gene_id "MSTRG.122617"; transcript_id "ENST00000424374"; exon_number "3"; gene_name "EOGT"; ref_gene_id "ENSG00000163378";
chr3	StringTie	exon	69011936	69011991	1000	-	.	gene_id "MSTRG.122617"; transcript_id "ENST00000424374"; exon_number "4"; gene_name "EOGT"; ref_gene_id "ENSG00000163378";
chr3	StringTie	exon	69012368	69012799	1000	-	.	gene_id "MSTRG.122617"; transcript_id "ENST00000424374"; exon_number "5"; gene_name "EOGT"; ref_gene_id "ENSG00000163378";
chr3	StringTie	exon	69013574	69013599	1000	-	.	gene_id "MSTRG.122617"; transcript_id "ENST00000424374"; exon_number "6"; gene_name "EOGT"; ref_gene_id "ENSG00000163378";
chr3	StringTie	transcript	69007762	69013671	1000	-	.	gene_id "MSTRG.122617"; transcript_id "ENST00000456376"; gene_name "EOGT"; ref_gene_id "ENSG00000163378";
chr3	StringTie	exon	69007762	69007821	1000	-	.	gene_id "MSTRG.122617"; transcript_id "ENST00000456376"; exon_number "1"; gene_name "EOGT"; ref_gene_id "ENSG00000163378";
chr3	StringTie	exon	69008428	69008528	1000	-	.	gene_id "MSTRG.122617"; transcript_id "ENST00000456376"; exon_number "2"; gene_name "EOGT"; ref_gene_id "ENSG00000163378";
chr3	StringTie	exon	69009637	69009860	1000	-	.	gene_id "MSTRG.122617"; transcript_id "ENST00000456376"; exon_number "3"; gene_name "EOGT"; ref_gene_id "ENSG00000163378";
chr3	StringTie	exon	69011936	69011991	1000	-	.	gene_id "MSTRG.122617"; transcript_id "ENST00000456376"; exon_number "4"; gene_name "EOGT"; ref_gene_id "ENSG00000163378";
chr3	StringTie	exon	69012603	69012799	1000	-	.	gene_id "MSTRG.122617"; transcript_id "ENST00000456376"; exon_number "5"; gene_name "EOGT"; ref_gene_id "ENSG00000163378";
chr3	StringTie	exon	69013574	69013671	1000	-	.	gene_id "MSTRG.122617"; transcript_id "ENST00000456376"; exon_number "6"; gene_name "EOGT"; ref_gene_id "ENSG00000163378";
chr3	StringTie	transcript	69043792	69044628	1000	-	.	gene_id "MSTRG.122617"; transcript_id "ENST00000477872"; gene_name "TMF1"; ref_gene_id "ENSG00000144747";
chr3	StringTie	exon	69043792	69043876	1000	-	.	gene_id "MSTRG.122617"; transcript_id "ENST00000477872"; exon_number "1"; gene_name "TMF1"; ref_gene_id "ENSG00000144747";
chr3	StringTie	exon	69044492	69044628	1000	-	.	gene_id "MSTRG.122617"; transcript_id "ENST00000477872"; exon_number "2"; gene_name "TMF1"; ref_gene_id "ENSG00000144747";
chr3	StringTie	transcript	68982737	68987859	1000	-	.	gene_id "MSTRG.122617"; transcript_id "ENST00000480846"; gene_name "EOGT"; ref_gene_id "ENSG00000163378";
chr3	StringTie	exon	68982737	68982872	1000	-	.	gene_id "MSTRG.122617"; transcript_id "ENST00000480846"; exon_number "1"; gene_name "EOGT"; ref_gene_id "ENSG00000163378";
chr3	StringTie	exon	68987445	68987859	1000	-	.	gene_id "MSTRG.122617"; transcript_id "ENST00000480846"; exon_number "2"; gene_name "EOGT"; ref_gene_id "ENSG00000163378";
chr3	StringTie	transcript	69023077	69052290	1000	-	.	gene_id "MSTRG.122617"; transcript_id "ENST00000488010"; gene_name "TMF1"; ref_gene_id "ENSG00000144747";
chr3	StringTie	exon	69023077	69023320	1000	-	.	gene_id "MSTRG.122617"; transcript_id "ENST00000488010"; exon_number "1"; gene_name "TMF1"; ref_gene_id "ENSG00000144747";
chr3	StringTie	exon	69024055	69024180	1000	-	.	gene_id "MSTRG.122617"; transcript_id "ENST00000488010"; exon_number "2"; gene_name "TMF1"; ref_gene_id "ENSG00000144747";
chr3	StringTie	exon	69025560	69025712	1000	-	.	gene_id "MSTRG.122617"; transcript_id "ENST00000488010"; exon_number "3"; gene_name "TMF1"; ref_gene_id "ENSG00000144747";
chr3	StringTie	exon	69025996	69026097	1000	-	.	gene_id "MSTRG.122617"; transcript_id "ENST00000488010"; exon_number "4"; gene_name "TMF1"; ref_gene_id "ENSG00000144747";
chr3	StringTie	exon	69027900	69027992	1000	-	.	gene_id "MSTRG.122617"; transcript_id "ENST00000488010"; exon_number "5"; gene_name "TMF1"; ref_gene_id "ENSG00000144747";
chr3	StringTie	exon	69028226	69028295	1000	-	.	gene_id "MSTRG.122617"; transcript_id "ENST00000488010"; exon_number "6"; gene_name "TMF1"; ref_gene_id "ENSG00000144747";
chr3	StringTie	exon	69029815	69029977	1000	-	.	gene_id "MSTRG.122617"; transcript_id "ENST00000488010"; exon_number "7"; gene_name "TMF1"; ref_gene_id "ENSG00000144747";
chr3	StringTie	exon	69035023	69035115	1000	-	.	gene_id "MSTRG.122617"; transcript_id "ENST00000488010"; exon_number "8"; gene_name "TMF1"; ref_gene_id "ENSG00000144747";
chr3	StringTie	exon	69038564	69038720	1000	-	.	gene_id "MSTRG.122617"; transcript_id "ENST00000488010"; exon_number "9"; gene_name "TMF1"; ref_gene_id "ENSG00000144747";
chr3	StringTie	exon	69038843	69039009	1000	-	.	gene_id "MSTRG.122617"; transcript_id "ENST00000488010"; exon_number "10"; gene_name "TMF1"; ref_gene_id "ENSG00000144747";
chr3	StringTie	exon	69039551	69039693	1000	-	.	gene_id "MSTRG.122617"; transcript_id "ENST00000488010"; exon_number "11"; gene_name "TMF1"; ref_gene_id "ENSG00000144747";
chr3	StringTie	exon	69042807	69042912	1000	-	.	gene_id "MSTRG.122617"; transcript_id "ENST00000488010"; exon_number "12"; gene_name "TMF1"; ref_gene_id "ENSG00000144747";
chr3	StringTie	exon	69043750	69043876	1000	-	.	gene_id "MSTRG.122617"; transcript_id "ENST00000488010"; exon_number "13"; gene_name "TMF1"; ref_gene_id "ENSG00000144747";
chr3	StringTie	exon	69044492	69044595	1000	-	.	gene_id "MSTRG.122617"; transcript_id "ENST00000488010"; exon_number "14"; gene_name "TMF1"; ref_gene_id "ENSG00000144747";
chr3	StringTie	exon	69047358	69048562	1000	-	.	gene_id "MSTRG.122617"; transcript_id "ENST00000488010"; exon_number "15"; gene_name "TMF1"; ref_gene_id "ENSG00000144747";
chr3	StringTie	exon	69051945	69052290	1000	-	.	gene_id "MSTRG.122617"; transcript_id "ENST00000488010"; exon_number "16"; gene_name "TMF1"; ref_gene_id "ENSG00000144747";
chr3	StringTie	transcript	69024282	69026100	1000	-	.	gene_id "MSTRG.122617"; transcript_id "ENST00000489370"; gene_name "TMF1"; ref_gene_id "ENSG00000144747";
chr3	StringTie	exon	69024282	69024395	1000	-	.	gene_id "MSTRG.122617"; transcript_id "ENST00000489370"; exon_number "1"; gene_name "TMF1"; ref_gene_id "ENSG00000144747";
chr3	StringTie	exon	69025560	69025712	1000	-	.	gene_id "MSTRG.122617"; transcript_id "ENST00000489370"; exon_number "2"; gene_name "TMF1"; ref_gene_id "ENSG00000144747";
chr3	StringTie	exon	69025996	69026100	1000	-	.	gene_id "MSTRG.122617"; transcript_id "ENST00000489370"; exon_number "3"; gene_name "TMF1"; ref_gene_id "ENSG00000144747";
chr3	StringTie	transcript	68975232	69001641	1000	-	.	gene_id "MSTRG.122617"; transcript_id "ENST00000496647"; gene_name "EOGT"; ref_gene_id "ENSG00000163378";
chr3	StringTie	exon	68975232	68977764	1000	-	.	gene_id "MSTRG.122617"; transcript_id "ENST00000496647"; exon_number "1"; gene_name "EOGT"; ref_gene_id "ENSG00000163378";
chr3	StringTie	exon	68978333	68978435	1000	-	.	gene_id "MSTRG.122617"; transcript_id "ENST00000496647"; exon_number "2"; gene_name "EOGT"; ref_gene_id "ENSG00000163378";
chr3	StringTie	exon	68979668	68979787	1000	-	.	gene_id "MSTRG.122617"; transcript_id "ENST00000496647"; exon_number "3"; gene_name "EOGT"; ref_gene_id "ENSG00000163378";
chr3	StringTie	exon	68982811	68982872	1000	-	.	gene_id "MSTRG.122617"; transcript_id "ENST00000496647"; exon_number "4"; gene_name "EOGT"; ref_gene_id "ENSG00000163378";
chr3	StringTie	exon	68987445	68987513	1000	-	.	gene_id "MSTRG.122617"; transcript_id "ENST00000496647"; exon_number "5"; gene_name "EOGT"; ref_gene_id "ENSG00000163378";
chr3	StringTie	exon	68988295	68988381	1000	-	.	gene_id "MSTRG.122617"; transcript_id "ENST00000496647"; exon_number "6"; gene_name "EOGT"; ref_gene_id "ENSG00000163378";
chr3	StringTie	exon	68988506	68989017	1000	-	.	gene_id "MSTRG.122617"; transcript_id "ENST00000496647"; exon_number "7"; gene_name "EOGT"; ref_gene_id "ENSG00000163378";
chr3	StringTie	exon	68998011	68998114	1000	-	.	gene_id "MSTRG.122617"; transcript_id "ENST00000496647"; exon_number "8"; gene_name "EOGT"; ref_gene_id "ENSG00000163378";
chr3	StringTie	exon	69001608	69001641	1000	-	.	gene_id "MSTRG.122617"; transcript_id "ENST00000496647"; exon_number "9"; gene_name "EOGT"; ref_gene_id "ENSG00000163378";
chr3	StringTie	transcript	68977618	69009846	1000	-	.	gene_id "MSTRG.122617"; transcript_id "ENST00000540764"; gene_name "EOGT"; ref_gene_id "ENSG00000163378";
chr3	StringTie	exon	68977618	68977764	1000	-	.	gene_id "MSTRG.122617"; transcript_id "ENST00000540764"; exon_number "1"; gene_name "EOGT"; ref_gene_id "ENSG00000163378";
chr3	StringTie	exon	68978333	68978435	1000	-	.	gene_id "MSTRG.122617"; transcript_id "ENST00000540764"; exon_number "2"; gene_name "EOGT"; ref_gene_id "ENSG00000163378";
chr3	StringTie	exon	68979668	68979787	1000	-	.	gene_id "MSTRG.122617"; transcript_id "ENST00000540764"; exon_number "3"; gene_name "EOGT"; ref_gene_id "ENSG00000163378";
chr3	StringTie	exon	68982811	68982872	1000	-	.	gene_id "MSTRG.122617"; transcript_id "ENST00000540764"; exon_number "4"; gene_name "EOGT"; ref_gene_id "ENSG00000163378";
chr3	StringTie	exon	68987445	68987513	1000	-	.	gene_id "MSTRG.122617"; transcript_id "ENST00000540764"; exon_number "5"; gene_name "EOGT"; ref_gene_id "ENSG00000163378";
chr3	StringTie	exon	68988295	68988381	1000	-	.	gene_id "MSTRG.122617"; transcript_id "ENST00000540764"; exon_number "6"; gene_name "EOGT"; ref_gene_id "ENSG00000163378";
chr3	StringTie	exon	68988506	68988577	1000	-	.	gene_id "MSTRG.122617"; transcript_id "ENST00000540764"; exon_number "7"; gene_name "EOGT"; ref_gene_id "ENSG00000163378";
chr3	StringTie	exon	68988925	68989017	1000	-	.	gene_id "MSTRG.122617"; transcript_id "ENST00000540764"; exon_number "8"; gene_name "EOGT"; ref_gene_id "ENSG00000163378";
chr3	StringTie	exon	68998011	68998114	1000	-	.	gene_id "MSTRG.122617"; transcript_id "ENST00000540764"; exon_number "9"; gene_name "EOGT"; ref_gene_id "ENSG00000163378";
chr3	StringTie	exon	69001608	69001714	1000	-	.	gene_id "MSTRG.122617"; transcript_id "ENST00000540764"; exon_number "10"; gene_name "EOGT"; ref_gene_id "ENSG00000163378";
chr3	StringTie	exon	69004378	69004482	1000	-	.	gene_id "MSTRG.122617"; transcript_id "ENST00000540764"; exon_number "11"; gene_name "EOGT"; ref_gene_id "ENSG00000163378";
chr3	StringTie	exon	69005140	69005234	1000	-	.	gene_id "MSTRG.122617"; transcript_id "ENST00000540764"; exon_number "12"; gene_name "EOGT"; ref_gene_id "ENSG00000163378";
chr3	StringTie	exon	69007713	69007821	1000	-	.	gene_id "MSTRG.122617"; transcript_id "ENST00000540764"; exon_number "13"; gene_name "EOGT"; ref_gene_id "ENSG00000163378";
chr3	StringTie	exon	69008428	69008528	1000	-	.	gene_id "MSTRG.122617"; transcript_id "ENST00000540764"; exon_number "14"; gene_name "EOGT"; ref_gene_id "ENSG00000163378";
chr3	StringTie	exon	69009637	69009846	1000	-	.	gene_id "MSTRG.122617"; transcript_id "ENST00000540764"; exon_number "15"; gene_name "EOGT"; ref_gene_id "ENSG00000163378";
chr3	StringTie	transcript	68977618	69009846	1000	-	.	gene_id "MSTRG.122617"; transcript_id "ENST00000540955"; gene_name "EOGT"; ref_gene_id "ENSG00000163378";
chr3	StringTie	exon	68977618	68977764	1000	-	.	gene_id "MSTRG.122617"; transcript_id "ENST00000540955"; exon_number "1"; gene_name "EOGT"; ref_gene_id "ENSG00000163378";
chr3	StringTie	exon	68978333	68978435	1000	-	.	gene_id "MSTRG.122617"; transcript_id "ENST00000540955"; exon_number "2"; gene_name "EOGT"; ref_gene_id "ENSG00000163378";
chr3	StringTie	exon	68979668	68979787	1000	-	.	gene_id "MSTRG.122617"; transcript_id "ENST00000540955"; exon_number "3"; gene_name "EOGT"; ref_gene_id "ENSG00000163378";
chr3	StringTie	exon	68982811	68982872	1000	-	.	gene_id "MSTRG.122617"; transcript_id "ENST00000540955"; exon_number "4"; gene_name "EOGT"; ref_gene_id "ENSG00000163378";
chr3	StringTie	exon	68987445	68987513	1000	-	.	gene_id "MSTRG.122617"; transcript_id "ENST00000540955"; exon_number "5"; gene_name "EOGT"; ref_gene_id "ENSG00000163378";
chr3	StringTie	exon	68998011	68998114	1000	-	.	gene_id "MSTRG.122617"; transcript_id "ENST00000540955"; exon_number "6"; gene_name "EOGT"; ref_gene_id "ENSG00000163378";
chr3	StringTie	exon	69001608	69001714	1000	-	.	gene_id "MSTRG.122617"; transcript_id "ENST00000540955"; exon_number "7"; gene_name "EOGT"; ref_gene_id "ENSG00000163378";
chr3	StringTie	exon	69004378	69004482	1000	-	.	gene_id "MSTRG.122617"; transcript_id "ENST00000540955"; exon_number "8"; gene_name "EOGT"; ref_gene_id "ENSG00000163378";
chr3	StringTie	exon	69005140	69005234	1000	-	.	gene_id "MSTRG.122617"; transcript_id "ENST00000540955"; exon_number "9"; gene_name "EOGT"; ref_gene_id "ENSG00000163378";
chr3	StringTie	exon	69007713	69007821	1000	-	.	gene_id "MSTRG.122617"; transcript_id "ENST00000540955"; exon_number "10"; gene_name "EOGT"; ref_gene_id "ENSG00000163378";
chr3	StringTie	exon	69008428	69008528	1000	-	.	gene_id "MSTRG.122617"; transcript_id "ENST00000540955"; exon_number "11"; gene_name "EOGT"; ref_gene_id "ENSG00000163378";
chr3	StringTie	exon	69009637	69009846	1000	-	.	gene_id "MSTRG.122617"; transcript_id "ENST00000540955"; exon_number "12"; gene_name "EOGT"; ref_gene_id "ENSG00000163378";
chr3	StringTie	transcript	68975227	68977157	1000	-	.	gene_id "MSTRG.122617"; transcript_id "ENST00000615922"; gene_name "EOGT"; ref_gene_id "ENSG00000163378";
chr3	StringTie	exon	68975227	68977157	1000	-	.	gene_id "MSTRG.122617"; transcript_id "ENST00000615922"; exon_number "1"; gene_name "EOGT"; ref_gene_id "ENSG00000163378";
chr3	StringTie	transcript	68971298	69052534	1000	-	.	gene_id "MSTRG.122617"; transcript_id "MSTRG.122617.1";
chr3	StringTie	exon	68971298	68977764	1000	-	.	gene_id "MSTRG.122617"; transcript_id "MSTRG.122617.1"; exon_number "1";
chr3	StringTie	exon	68978333	68978435	1000	-	.	gene_id "MSTRG.122617"; transcript_id "MSTRG.122617.1"; exon_number "2";
chr3	StringTie	exon	68979668	68979787	1000	-	.	gene_id "MSTRG.122617"; transcript_id "MSTRG.122617.1"; exon_number "3";
chr3	StringTie	exon	68982811	68982872	1000	-	.	gene_id "MSTRG.122617"; transcript_id "MSTRG.122617.1"; exon_number "4";
chr3	StringTie	exon	68987445	68987513	1000	-	.	gene_id "MSTRG.122617"; transcript_id "MSTRG.122617.1"; exon_number "5";
chr3	StringTie	exon	68988295	68988381	1000	-	.	gene_id "MSTRG.122617"; transcript_id "MSTRG.122617.1"; exon_number "6";
chr3	StringTie	exon	68988506	68988577	1000	-	.	gene_id "MSTRG.122617"; transcript_id "MSTRG.122617.1"; exon_number "7";
chr3	StringTie	exon	68988925	68989017	1000	-	.	gene_id "MSTRG.122617"; transcript_id "MSTRG.122617.1"; exon_number "8";
chr3	StringTie	exon	68998011	68998114	1000	-	.	gene_id "MSTRG.122617"; transcript_id "MSTRG.122617.1"; exon_number "9";
chr3	StringTie	exon	69001608	69001714	1000	-	.	gene_id "MSTRG.122617"; transcript_id "MSTRG.122617.1"; exon_number "10";
chr3	StringTie	exon	69004378	69004482	1000	-	.	gene_id "MSTRG.122617"; transcript_id "MSTRG.122617.1"; exon_number "11";
chr3	StringTie	exon	69005140	69005234	1000	-	.	gene_id "MSTRG.122617"; transcript_id "MSTRG.122617.1"; exon_number "12";
chr3	StringTie	exon	69007713	69007821	1000	-	.	gene_id "MSTRG.122617"; transcript_id "MSTRG.122617.1"; exon_number "13";
chr3	StringTie	exon	69008428	69008528	1000	-	.	gene_id "MSTRG.122617"; transcript_id "MSTRG.122617.1"; exon_number "14";
chr3	StringTie	exon	69009637	69009860	1000	-	.	gene_id "MSTRG.122617"; transcript_id "MSTRG.122617.1"; exon_number "15";
chr3	StringTie	exon	69011936	69011991	1000	-	.	gene_id "MSTRG.122617"; transcript_id "MSTRG.122617.1"; exon_number "16";
chr3	StringTie	exon	69012515	69012799	1000	-	.	gene_id "MSTRG.122617"; transcript_id "MSTRG.122617.1"; exon_number "17";
chr3	StringTie	exon	69012991	69023320	1000	-	.	gene_id "MSTRG.122617"; transcript_id "MSTRG.122617.1"; exon_number "18";
chr3	StringTie	exon	69024055	69024180	1000	-	.	gene_id "MSTRG.122617"; transcript_id "MSTRG.122617.1"; exon_number "19";
chr3	StringTie	exon	69025560	69025712	1000	-	.	gene_id "MSTRG.122617"; transcript_id "MSTRG.122617.1"; exon_number "20";
chr3	StringTie	exon	69025996	69026097	1000	-	.	gene_id "MSTRG.122617"; transcript_id "MSTRG.122617.1"; exon_number "21";
chr3	StringTie	exon	69027900	69027992	1000	-	.	gene_id "MSTRG.122617"; transcript_id "MSTRG.122617.1"; exon_number "22";
chr3	StringTie	exon	69028226	69028295	1000	-	.	gene_id "MSTRG.122617"; transcript_id "MSTRG.122617.1"; exon_number "23";
chr3	StringTie	exon	69029815	69030007	1000	-	.	gene_id "MSTRG.122617"; transcript_id "MSTRG.122617.1"; exon_number "24";
chr3	StringTie	exon	69033548	69033704	1000	-	.	gene_id "MSTRG.122617"; transcript_id "MSTRG.122617.1"; exon_number "25";
chr3	StringTie	exon	69035023	69035115	1000	-	.	gene_id "MSTRG.122617"; transcript_id "MSTRG.122617.1"; exon_number "26";
chr3	StringTie	exon	69038564	69038720	1000	-	.	gene_id "MSTRG.122617"; transcript_id "MSTRG.122617.1"; exon_number "27";
chr3	StringTie	exon	69038843	69039009	1000	-	.	gene_id "MSTRG.122617"; transcript_id "MSTRG.122617.1"; exon_number "28";
chr3	StringTie	exon	69039551	69039693	1000	-	.	gene_id "MSTRG.122617"; transcript_id "MSTRG.122617.1"; exon_number "29";
chr3	StringTie	exon	69042807	69042912	1000	-	.	gene_id "MSTRG.122617"; transcript_id "MSTRG.122617.1"; exon_number "30";
chr3	StringTie	exon	69043750	69043876	1000	-	.	gene_id "MSTRG.122617"; transcript_id "MSTRG.122617.1"; exon_number "31";
chr3	StringTie	exon	69044492	69044595	1000	-	.	gene_id "MSTRG.122617"; transcript_id "MSTRG.122617.1"; exon_number "32";
chr3	StringTie	exon	69047358	69048562	1000	-	.	gene_id "MSTRG.122617"; transcript_id "MSTRG.122617.1"; exon_number "33";
chr3	StringTie	exon	69051945	69052534	1000	-	.	gene_id "MSTRG.122617"; transcript_id "MSTRG.122617.1"; exon_number "34";
chr3	StringTie	transcript	68974789	69014034	1000	-	.	gene_id "MSTRG.122617"; transcript_id "MSTRG.122617.10";
chr3	StringTie	exon	68974789	68977764	1000	-	.	gene_id "MSTRG.122617"; transcript_id "MSTRG.122617.10"; exon_number "1";
chr3	StringTie	exon	68978333	68978435	1000	-	.	gene_id "MSTRG.122617"; transcript_id "MSTRG.122617.10"; exon_number "2";
chr3	StringTie	exon	68979668	68979787	1000	-	.	gene_id "MSTRG.122617"; transcript_id "MSTRG.122617.10"; exon_number "3";
chr3	StringTie	exon	68982811	68982872	1000	-	.	gene_id "MSTRG.122617"; transcript_id "MSTRG.122617.10"; exon_number "4";
chr3	StringTie	exon	68987445	68987513	1000	-	.	gene_id "MSTRG.122617"; transcript_id "MSTRG.122617.10"; exon_number "5";
chr3	StringTie	exon	68988295	68988381	1000	-	.	gene_id "MSTRG.122617"; transcript_id "MSTRG.122617.10"; exon_number "6";
chr3	StringTie	exon	68988506	68988577	1000	-	.	gene_id "MSTRG.122617"; transcript_id "MSTRG.122617.10"; exon_number "7";
chr3	StringTie	exon	68988925	68989017	1000	-	.	gene_id "MSTRG.122617"; transcript_id "MSTRG.122617.10"; exon_number "8";
chr3	StringTie	exon	68998011	68998114	1000	-	.	gene_id "MSTRG.122617"; transcript_id "MSTRG.122617.10"; exon_number "9";
chr3	StringTie	exon	69001608	69001714	1000	-	.	gene_id "MSTRG.122617"; transcript_id "MSTRG.122617.10"; exon_number "10";
chr3	StringTie	exon	69004378	69004482	1000	-	.	gene_id "MSTRG.122617"; transcript_id "MSTRG.122617.10"; exon_number "11";
chr3	StringTie	exon	69005140	69005234	1000	-	.	gene_id "MSTRG.122617"; transcript_id "MSTRG.122617.10"; exon_number "12";
chr3	StringTie	exon	69007713	69007821	1000	-	.	gene_id "MSTRG.122617"; transcript_id "MSTRG.122617.10"; exon_number "13";
chr3	StringTie	exon	69008428	69008528	1000	-	.	gene_id "MSTRG.122617"; transcript_id "MSTRG.122617.10"; exon_number "14";
chr3	StringTie	exon	69009637	69009860	1000	-	.	gene_id "MSTRG.122617"; transcript_id "MSTRG.122617.10"; exon_number "15";
chr3	StringTie	exon	69011936	69011991	1000	-	.	gene_id "MSTRG.122617"; transcript_id "MSTRG.122617.10"; exon_number "16";
chr3	StringTie	exon	69012368	69012799	1000	-	.	gene_id "MSTRG.122617"; transcript_id "MSTRG.122617.10"; exon_number "17";
chr3	StringTie	exon	69012991	69014034	1000	-	.	gene_id "MSTRG.122617"; transcript_id "MSTRG.122617.10"; exon_number "18";
chr3	StringTie	transcript	69019026	69052348	1000	-	.	gene_id "MSTRG.122617"; transcript_id "MSTRG.122617.100";
chr3	StringTie	exon	69019026	69023320	1000	-	.	gene_id "MSTRG.122617"; transcript_id "MSTRG.122617.100"; exon_number "1";
chr3	StringTie	exon	69024055	69024180	1000	-	.	gene_id "MSTRG.122617"; transcript_id "MSTRG.122617.100"; exon_number "2";
chr3	StringTie	exon	69025560	69025712	1000	-	.	gene_id "MSTRG.122617"; transcript_id "MSTRG.122617.100"; exon_number "3";
chr3	StringTie	exon	69025996	69026097	1000	-	.	gene_id "MSTRG.122617"; transcript_id "MSTRG.122617.100"; exon_number "4";
chr3	StringTie	exon	69027900	69027992	1000	-	.	gene_id "MSTRG.122617"; transcript_id "MSTRG.122617.100"; exon_number "5";
chr3	StringTie	exon	69028226	69028295	1000	-	.	gene_id "MSTRG.122617"; transcript_id "MSTRG.122617.100"; exon_number "6";
chr3	StringTie	exon	69029815	69030007	1000	-	.	gene_id "MSTRG.122617"; transcript_id "MSTRG.122617.100"; exon_number "7";
chr3	StringTie	exon	69033548	69033704	1000	-	.	gene_id "MSTRG.122617"; transcript_id "MSTRG.122617.100"; exon_number "8";
chr3	StringTie	exon	69035023	69035115	1000	-	.	gene_id "MSTRG.122617"; transcript_id "MSTRG.122617.100"; exon_number "9";
chr3	StringTie	exon	69038564	69038720	1000	-	.	gene_id "MSTRG.122617"; transcript_id "MSTRG.122617.100"; exon_number "10";
chr3	StringTie	exon	69038843	69039009	1000	-	.	gene_id "MSTRG.122617"; transcript_id "MSTRG.122617.100"; exon_number "11";
chr3	StringTie	exon	69039551	69039693	1000	-	.	gene_id "MSTRG.122617"; transcript_id "MSTRG.122617.100"; exon_number "12";
chr3	StringTie	exon	69042807	69042912	1000	-	.	gene_id "MSTRG.122617"; transcript_id "MSTRG.122617.100"; exon_number "13";
chr3	StringTie	exon	69043750	69043876	1000	-	.	gene_id "MSTRG.122617"; transcript_id "MSTRG.122617.100"; exon_number "14";
chr3	StringTie	exon	69044492	69048562	1000	-	.	gene_id "MSTRG.122617"; transcript_id "MSTRG.122617.100"; exon_number "15";
chr3	StringTie	exon	69051568	69052348	1000	-	.	gene_id "MSTRG.122617"; transcript_id "MSTRG.122617.100"; exon_number "16";
chr3	StringTie	transcript	69019152	69052519	1000	-	.	gene_id "MSTRG.122617"; transcript_id "MSTRG.122617.101";
chr3	StringTie	exon	69019152	69021977	1000	-	.	gene_id "MSTRG.122617"; transcript_id "MSTRG.122617.101"; exon_number "1";
chr3	StringTie	exon	69023145	69023320	1000	-	.	gene_id "MSTRG.122617"; transcript_id "MSTRG.122617.101"; exon_number "2";
chr3	StringTie	exon	69024055	69024180	1000	-	.	gene_id "MSTRG.122617"; transcript_id "MSTRG.122617.101"; exon_number "3";
chr3	StringTie	exon	69025560	69025712	1000	-	.	gene_id "MSTRG.122617"; transcript_id "MSTRG.122617.101"; exon_number "4";
chr3	StringTie	exon	69025996	69026097	1000	-	.	gene_id "MSTRG.122617"; transcript_id "MSTRG.122617.101"; exon_number "5";
chr3	StringTie	exon	69027900	69027992	1000	-	.	gene_id "MSTRG.122617"; transcript_id "MSTRG.122617.101"; exon_number "6";
chr3	StringTie	exon	69028226	69028295	1000	-	.	gene_id "MSTRG.122617"; transcript_id "MSTRG.122617.101"; exon_number "7";
chr3	StringTie	exon	69029815	69030007	1000	-	.	gene_id "MSTRG.122617"; transcript_id "MSTRG.122617.101"; exon_number "8";
chr3	StringTie	exon	69033548	69033704	1000	-	.	gene_id "MSTRG.122617"; transcript_id "MSTRG.122617.101"; exon_number "9";
chr3	StringTie	exon	69035023	69035115	1000	-	.	gene_id "MSTRG.122617"; transcript_id "MSTRG.122617.101"; exon_number "10";
chr3	StringTie	exon	69038564	69038718	1000	-	.	gene_id "MSTRG.122617"; transcript_id "MSTRG.122617.101"; exon_number "11";
chr3	StringTie	exon	69038843	69039009	1000	-	.	gene_id "MSTRG.122617"; transcript_id "MSTRG.122617.101"; exon_number "12";
chr3	StringTie	exon	69039551	69039693	1000	-	.	gene_id "MSTRG.122617"; transcript_id "MSTRG.122617.101"; exon_number "13";
chr3	StringTie	exon	69042807	69042912	1000	-	.	gene_id "MSTRG.122617"; transcript_id "MSTRG.122617.101"; exon_number "14";
chr3	StringTie	exon	69043750	69043876	1000	-	.	gene_id "MSTRG.122617"; transcript_id "MSTRG.122617.101"; exon_number "15";
chr3	StringTie	exon	69044492	69044595	1000	-	.	gene_id "MSTRG.122617"; transcript_id "MSTRG.122617.101"; exon_number "16";
chr3	StringTie	exon	69047349	69048562	1000	-	.	gene_id "MSTRG.122617"; transcript_id "MSTRG.122617.101"; exon_number "17";
chr3	StringTie	exon	69051945	69052519	1000	-	.	gene_id "MSTRG.122617"; transcript_id "MSTRG.122617.101"; exon_number "18";
chr3	StringTie	transcript	69019237	69052347	1000	-	.	gene_id "MSTRG.122617"; transcript_id "MSTRG.122617.102";
chr3	StringTie	exon	69019237	69021977	1000	-	.	gene_id "MSTRG.122617"; transcript_id "MSTRG.122617.102"; exon_number "1";
chr3	StringTie	exon	69023145	69023320	1000	-	.	gene_id "MSTRG.122617"; transcript_id "MSTRG.122617.102"; exon_number "2";
chr3	StringTie	exon	69024055	69024180	1000	-	.	gene_id "MSTRG.122617"; transcript_id "MSTRG.122617.102"; exon_number "3";
chr3	StringTie	exon	69025560	69025712	1000	-	.	gene_id "MSTRG.122617"; transcript_id "MSTRG.122617.102"; exon_number "4";
chr3	StringTie	exon	69025996	69026071	1000	-	.	gene_id "MSTRG.122617"; transcript_id "MSTRG.122617.102"; exon_number "5";
chr3	StringTie	exon	69027900	69027992	1000	-	.	gene_id "MSTRG.122617"; transcript_id "MSTRG.122617.102"; exon_number "6";
chr3	StringTie	exon	69028226	69028295	1000	-	.	gene_id "MSTRG.122617"; transcript_id "MSTRG.122617.102"; exon_number "7";
chr3	StringTie	exon	69029815	69030007	1000	-	.	gene_id "MSTRG.122617"; transcript_id "MSTRG.122617.102"; exon_number "8";
chr3	StringTie	exon	69033548	69033704	1000	-	.	gene_id "MSTRG.122617"; transcript_id "MSTRG.122617.102"; exon_number "9";
chr3	StringTie	exon	69035023	69035115	1000	-	.	gene_id "MSTRG.122617"; transcript_id "MSTRG.122617.102"; exon_number "10";
chr3	StringTie	exon	69038564	69038720	1000	-	.	gene_id "MSTRG.122617"; transcript_id "MSTRG.122617.102"; exon_number "11";
chr3	StringTie	exon	69038843	69039009	1000	-	.	gene_id "MSTRG.122617"; transcript_id "MSTRG.122617.102"; exon_number "12";
chr3	StringTie	exon	69039551	69039693	1000	-	.	gene_id "MSTRG.122617"; transcript_id "MSTRG.122617.102"; exon_number "13";
chr3	StringTie	exon	69042807	69042912	1000	-	.	gene_id "MSTRG.122617"; transcript_id "MSTRG.122617.102"; exon_number "14";
chr3	StringTie	exon	69043750	69043876	1000	-	.	gene_id "MSTRG.122617"; transcript_id "MSTRG.122617.102"; exon_number "15";
chr3	StringTie	exon	69044492	69044595	1000	-	.	gene_id "MSTRG.122617"; transcript_id "MSTRG.122617.102"; exon_number "16";
chr3	StringTie	exon	69047349	69048562	1000	-	.	gene_id "MSTRG.122617"; transcript_id "MSTRG.122617.102"; exon_number "17";
chr3	StringTie	exon	69051945	69052347	1000	-	.	gene_id "MSTRG.122617"; transcript_id "MSTRG.122617.102"; exon_number "18";
chr3	StringTie	transcript	69019440	69052349	1000	-	.	gene_id "MSTRG.122617"; transcript_id "MSTRG.122617.103";
chr3	StringTie	exon	69019440	69019644	1000	-	.	gene_id "MSTRG.122617"; transcript_id "MSTRG.122617.103"; exon_number "1";
chr3	StringTie	exon	69023145	69023320	1000	-	.	gene_id "MSTRG.122617"; transcript_id "MSTRG.122617.103"; exon_number "2";
chr3	StringTie	exon	69024055	69024180	1000	-	.	gene_id "MSTRG.122617"; transcript_id "MSTRG.122617.103"; exon_number "3";
chr3	StringTie	exon	69025560	69025712	1000	-	.	gene_id "MSTRG.122617"; transcript_id "MSTRG.122617.103"; exon_number "4";
chr3	StringTie	exon	69025996	69026097	1000	-	.	gene_id "MSTRG.122617"; transcript_id "MSTRG.122617.103"; exon_number "5";
chr3	StringTie	exon	69027900	69027992	1000	-	.	gene_id "MSTRG.122617"; transcript_id "MSTRG.122617.103"; exon_number "6";
chr3	StringTie	exon	69028226	69028295	1000	-	.	gene_id "MSTRG.122617"; transcript_id "MSTRG.122617.103"; exon_number "7";
chr3	StringTie	exon	69029815	69030007	1000	-	.	gene_id "MSTRG.122617"; transcript_id "MSTRG.122617.103"; exon_number "8";
chr3	StringTie	exon	69033548	69033704	1000	-	.	gene_id "MSTRG.122617"; transcript_id "MSTRG.122617.103"; exon_number "9";
chr3	StringTie	exon	69035023	69035115	1000	-	.	gene_id "MSTRG.122617"; transcript_id "MSTRG.122617.103"; exon_number "10";
chr3	StringTie	exon	69038564	69038720	1000	-	.	gene_id "MSTRG.122617"; transcript_id "MSTRG.122617.103"; exon_number "11";
chr3	StringTie	exon	69038843	69039009	1000	-	.	gene_id "MSTRG.122617"; transcript_id "MSTRG.122617.103"; exon_number "12";
chr3	StringTie	exon	69039551	69039693	1000	-	.	gene_id "MSTRG.122617"; transcript_id "MSTRG.122617.103"; exon_number "13";
chr3	StringTie	exon	69042807	69042912	1000	-	.	gene_id "MSTRG.122617"; transcript_id "MSTRG.122617.103"; exon_number "14";
chr3	StringTie	exon	69044526	69044595	1000	-	.	gene_id "MSTRG.122617"; transcript_id "MSTRG.122617.103"; exon_number "15";
chr3	StringTie	exon	69047358	69048562	1000	-	.	gene_id "MSTRG.122617"; transcript_id "MSTRG.122617.103"; exon_number "16";
chr3	StringTie	exon	69051945	69052349	1000	-	.	gene_id "MSTRG.122617"; transcript_id "MSTRG.122617.103"; exon_number "17";
chr3	StringTie	transcript	69019480	69052550	1000	-	.	gene_id "MSTRG.122617"; transcript_id "MSTRG.122617.104";
chr3	StringTie	exon	69019480	69023320	1000	-	.	gene_id "MSTRG.122617"; transcript_id "MSTRG.122617.104"; exon_number "1";
chr3	StringTie	exon	69024055	69024180	1000	-	.	gene_id "MSTRG.122617"; transcript_id "MSTRG.122617.104"; exon_number "2";
chr3	StringTie	exon	69025560	69025712	1000	-	.	gene_id "MSTRG.122617"; transcript_id "MSTRG.122617.104"; exon_number "3";
chr3	StringTie	exon	69025996	69026097	1000	-	.	gene_id "MSTRG.122617"; transcript_id "MSTRG.122617.104"; exon_number "4";
chr3	StringTie	exon	69027900	69027992	1000	-	.	gene_id "MSTRG.122617"; transcript_id "MSTRG.122617.104"; exon_number "5";
chr3	StringTie	exon	69028226	69028295	1000	-	.	gene_id "MSTRG.122617"; transcript_id "MSTRG.122617.104"; exon_number "6";
chr3	StringTie	exon	69029815	69030007	1000	-	.	gene_id "MSTRG.122617"; transcript_id "MSTRG.122617.104"; exon_number "7";
chr3	StringTie	exon	69033548	69033702	1000	-	.	gene_id "MSTRG.122617"; transcript_id "MSTRG.122617.104"; exon_number "8";
chr3	StringTie	exon	69035023	69035115	1000	-	.	gene_id "MSTRG.122617"; transcript_id "MSTRG.122617.104"; exon_number "9";
chr3	StringTie	exon	69038564	69038720	1000	-	.	gene_id "MSTRG.122617"; transcript_id "MSTRG.122617.104"; exon_number "10";
chr3	StringTie	exon	69038843	69039009	1000	-	.	gene_id "MSTRG.122617"; transcript_id "MSTRG.122617.104"; exon_number "11";
chr3	StringTie	exon	69039551	69039693	1000	-	.	gene_id "MSTRG.122617"; transcript_id "MSTRG.122617.104"; exon_number "12";
chr3	StringTie	exon	69042807	69042912	1000	-	.	gene_id "MSTRG.122617"; transcript_id "MSTRG.122617.104"; exon_number "13";
chr3	StringTie	exon	69043750	69043876	1000	-	.	gene_id "MSTRG.122617"; transcript_id "MSTRG.122617.104"; exon_number "14";
chr3	StringTie	exon	69044492	69044595	1000	-	.	gene_id "MSTRG.122617"; transcript_id "MSTRG.122617.104"; exon_number "15";
chr3	StringTie	exon	69047349	69048562	1000	-	.	gene_id "MSTRG.122617"; transcript_id "MSTRG.122617.104"; exon_number "16";
chr3	StringTie	exon	69051945	69052550	1000	-	.	gene_id "MSTRG.122617"; transcript_id "MSTRG.122617.104"; exon_number "17";
chr3	StringTie	transcript	69019527	69052357	1000	-	.	gene_id "MSTRG.122617"; transcript_id "MSTRG.122617.105";
chr3	StringTie	exon	69019527	69021977	1000	-	.	gene_id "MSTRG.122617"; transcript_id "MSTRG.122617.105"; exon_number "1";
chr3	StringTie	exon	69023145	69023320	1000	-	.	gene_id "MSTRG.122617"; transcript_id "MSTRG.122617.105"; exon_number "2";
chr3	StringTie	exon	69024055	69024180	1000	-	.	gene_id "MSTRG.122617"; transcript_id "MSTRG.122617.105"; exon_number "3";
chr3	StringTie	exon	69025560	69025712	1000	-	.	gene_id "MSTRG.122617"; transcript_id "MSTRG.122617.105"; exon_number "4";
chr3	StringTie	exon	69025996	69026097	1000	-	.	gene_id "MSTRG.122617"; transcript_id "MSTRG.122617.105"; exon_number "5";
chr3	StringTie	exon	69027900	69027992	1000	-	.	gene_id "MSTRG.122617"; transcript_id "MSTRG.122617.105"; exon_number "6";
chr3	StringTie	exon	69028226	69028295	1000	-	.	gene_id "MSTRG.122617"; transcript_id "MSTRG.122617.105"; exon_number "7";
chr3	StringTie	exon	69029815	69030007	1000	-	.	gene_id "MSTRG.122617"; transcript_id "MSTRG.122617.105"; exon_number "8";
chr3	StringTie	exon	69033548	69033704	1000	-	.	gene_id "MSTRG.122617"; transcript_id "MSTRG.122617.105"; exon_number "9";
chr3	StringTie	exon	69035023	69035115	1000	-	.	gene_id "MSTRG.122617"; transcript_id "MSTRG.122617.105"; exon_number "10";
chr3	StringTie	exon	69038564	69038718	1000	-	.	gene_id "MSTRG.122617"; transcript_id "MSTRG.122617.105"; exon_number "11";
chr3	StringTie	exon	69038843	69039009	1000	-	.	gene_id "MSTRG.122617"; transcript_id "MSTRG.122617.105"; exon_number "12";
chr3	StringTie	exon	69039551	69039693	1000	-	.	gene_id "MSTRG.122617"; transcript_id "MSTRG.122617.105"; exon_number "13";
chr3	StringTie	exon	69042807	69042912	1000	-	.	gene_id "MSTRG.122617"; transcript_id "MSTRG.122617.105"; exon_number "14";
chr3	StringTie	exon	69043750	69043876	1000	-	.	gene_id "MSTRG.122617"; transcript_id "MSTRG.122617.105"; exon_number "15";
chr3	StringTie	exon	69044492	69044595	1000	-	.	gene_id "MSTRG.122617"; transcript_id "MSTRG.122617.105"; exon_number "16";
chr3	StringTie	exon	69047358	69048562	1000	-	.	gene_id "MSTRG.122617"; transcript_id "MSTRG.122617.105"; exon_number "17";
chr3	StringTie	exon	69051945	69052357	1000	-	.	gene_id "MSTRG.122617"; transcript_id "MSTRG.122617.105"; exon_number "18";
chr3	StringTie	transcript	69019611	69052347	1000	-	.	gene_id "MSTRG.122617"; transcript_id "MSTRG.122617.106";
chr3	StringTie	exon	69019611	69019644	1000	-	.	gene_id "MSTRG.122617"; transcript_id "MSTRG.122617.106"; exon_number "1";
chr3	StringTie	exon	69023145	69023320	1000	-	.	gene_id "MSTRG.122617"; transcript_id "MSTRG.122617.106"; exon_number "2";
chr3	StringTie	exon	69024055	69024180	1000	-	.	gene_id "MSTRG.122617"; transcript_id "MSTRG.122617.106"; exon_number "3";
chr3	StringTie	exon	69025560	69025712	1000	-	.	gene_id "MSTRG.122617"; transcript_id "MSTRG.122617.106"; exon_number "4";
chr3	StringTie	exon	69025996	69026097	1000	-	.	gene_id "MSTRG.122617"; transcript_id "MSTRG.122617.106"; exon_number "5";
chr3	StringTie	exon	69027900	69027992	1000	-	.	gene_id "MSTRG.122617"; transcript_id "MSTRG.122617.106"; exon_number "6";
chr3	StringTie	exon	69028226	69028295	1000	-	.	gene_id "MSTRG.122617"; transcript_id "MSTRG.122617.106"; exon_number "7";
chr3	StringTie	exon	69029815	69030007	1000	-	.	gene_id "MSTRG.122617"; transcript_id "MSTRG.122617.106"; exon_number "8";
chr3	StringTie	exon	69033548	69033704	1000	-	.	gene_id "MSTRG.122617"; transcript_id "MSTRG.122617.106"; exon_number "9";
chr3	StringTie	exon	69035023	69035115	1000	-	.	gene_id "MSTRG.122617"; transcript_id "MSTRG.122617.106"; exon_number "10";
chr3	StringTie	exon	69038564	69038720	1000	-	.	gene_id "MSTRG.122617"; transcript_id "MSTRG.122617.106"; exon_number "11";
chr3	StringTie	exon	69038843	69039009	1000	-	.	gene_id "MSTRG.122617"; transcript_id "MSTRG.122617.106"; exon_number "12";
chr3	StringTie	exon	69039551	69039693	1000	-	.	gene_id "MSTRG.122617"; transcript_id "MSTRG.122617.106"; exon_number "13";
chr3	StringTie	exon	69042807	69042928	1000	-	.	gene_id "MSTRG.122617"; transcript_id "MSTRG.122617.106"; exon_number "14";
chr3	StringTie	exon	69043750	69043876	1000	-	.	gene_id "MSTRG.122617"; transcript_id "MSTRG.122617.106"; exon_number "15";
chr3	StringTie	exon	69044492	69044595	1000	-	.	gene_id "MSTRG.122617"; transcript_id "MSTRG.122617.106"; exon_number "16";
chr3	StringTie	exon	69047358	69048562	1000	-	.	gene_id "MSTRG.122617"; transcript_id "MSTRG.122617.106"; exon_number "17";
chr3	StringTie	exon	69051945	69052347	1000	-	.	gene_id "MSTRG.122617"; transcript_id "MSTRG.122617.106"; exon_number "18";
chr3	StringTie	transcript	69019613	69052461	1000	-	.	gene_id "MSTRG.122617"; transcript_id "MSTRG.122617.107";
chr3	StringTie	exon	69019613	69023320	1000	-	.	gene_id "MSTRG.122617"; transcript_id "MSTRG.122617.107"; exon_number "1";
chr3	StringTie	exon	69024055	69024180	1000	-	.	gene_id "MSTRG.122617"; transcript_id "MSTRG.122617.107"; exon_number "2";
chr3	StringTie	exon	69025560	69025712	1000	-	.	gene_id "MSTRG.122617"; transcript_id "MSTRG.122617.107"; exon_number "3";
chr3	StringTie	exon	69025996	69026071	1000	-	.	gene_id "MSTRG.122617"; transcript_id "MSTRG.122617.107"; exon_number "4";
chr3	StringTie	exon	69027900	69027992	1000	-	.	gene_id "MSTRG.122617"; transcript_id "MSTRG.122617.107"; exon_number "5";
chr3	StringTie	exon	69028226	69028295	1000	-	.	gene_id "MSTRG.122617"; transcript_id "MSTRG.122617.107"; exon_number "6";
chr3	StringTie	exon	69029815	69030007	1000	-	.	gene_id "MSTRG.122617"; transcript_id "MSTRG.122617.107"; exon_number "7";
chr3	StringTie	exon	69033548	69033704	1000	-	.	gene_id "MSTRG.122617"; transcript_id "MSTRG.122617.107"; exon_number "8";
chr3	StringTie	exon	69035023	69035115	1000	-	.	gene_id "MSTRG.122617"; transcript_id "MSTRG.122617.107"; exon_number "9";
chr3	StringTie	exon	69038564	69038720	1000	-	.	gene_id "MSTRG.122617"; transcript_id "MSTRG.122617.107"; exon_number "10";
chr3	StringTie	exon	69038843	69039009	1000	-	.	gene_id "MSTRG.122617"; transcript_id "MSTRG.122617.107"; exon_number "11";
chr3	StringTie	exon	69039551	69039693	1000	-	.	gene_id "MSTRG.122617"; transcript_id "MSTRG.122617.107"; exon_number "12";
chr3	StringTie	exon	69042807	69042912	1000	-	.	gene_id "MSTRG.122617"; transcript_id "MSTRG.122617.107"; exon_number "13";
chr3	StringTie	exon	69043750	69043876	1000	-	.	gene_id "MSTRG.122617"; transcript_id "MSTRG.122617.107"; exon_number "14";
chr3	StringTie	exon	69044492	69044595	1000	-	.	gene_id "MSTRG.122617"; transcript_id "MSTRG.122617.107"; exon_number "15";
chr3	StringTie	exon	69047349	69048562	1000	-	.	gene_id "MSTRG.122617"; transcript_id "MSTRG.122617.107"; exon_number "16";
chr3	StringTie	exon	69051945	69052461	1000	-	.	gene_id "MSTRG.122617"; transcript_id "MSTRG.122617.107"; exon_number "17";
chr3	StringTie	transcript	69019650	69052362	1000	-	.	gene_id "MSTRG.122617"; transcript_id "MSTRG.122617.108";
chr3	StringTie	exon	69019650	69023320	1000	-	.	gene_id "MSTRG.122617"; transcript_id "MSTRG.122617.108"; exon_number "1";
chr3	StringTie	exon	69024055	69024180	1000	-	.	gene_id "MSTRG.122617"; transcript_id "MSTRG.122617.108"; exon_number "2";
chr3	StringTie	exon	69025560	69025712	1000	-	.	gene_id "MSTRG.122617"; transcript_id "MSTRG.122617.108"; exon_number "3";
chr3	StringTie	exon	69025996	69026097	1000	-	.	gene_id "MSTRG.122617"; transcript_id "MSTRG.122617.108"; exon_number "4";
chr3	StringTie	exon	69027900	69027992	1000	-	.	gene_id "MSTRG.122617"; transcript_id "MSTRG.122617.108"; exon_number "5";
chr3	StringTie	exon	69028226	69028295	1000	-	.	gene_id "MSTRG.122617"; transcript_id "MSTRG.122617.108"; exon_number "6";
chr3	StringTie	exon	69029815	69030007	1000	-	.	gene_id "MSTRG.122617"; transcript_id "MSTRG.122617.108"; exon_number "7";
chr3	StringTie	exon	69033481	69033704	1000	-	.	gene_id "MSTRG.122617"; transcript_id "MSTRG.122617.108"; exon_number "8";
chr3	StringTie	exon	69035023	69035115	1000	-	.	gene_id "MSTRG.122617"; transcript_id "MSTRG.122617.108"; exon_number "9";
chr3	StringTie	exon	69038564	69038720	1000	-	.	gene_id "MSTRG.122617"; transcript_id "MSTRG.122617.108"; exon_number "10";
chr3	StringTie	exon	69038843	69039009	1000	-	.	gene_id "MSTRG.122617"; transcript_id "MSTRG.122617.108"; exon_number "11";
chr3	StringTie	exon	69039551	69039693	1000	-	.	gene_id "MSTRG.122617"; transcript_id "MSTRG.122617.108"; exon_number "12";
chr3	StringTie	exon	69042807	69042912	1000	-	.	gene_id "MSTRG.122617"; transcript_id "MSTRG.122617.108"; exon_number "13";
chr3	StringTie	exon	69043750	69043876	1000	-	.	gene_id "MSTRG.122617"; transcript_id "MSTRG.122617.108"; exon_number "14";
chr3	StringTie	exon	69044492	69044595	1000	-	.	gene_id "MSTRG.122617"; transcript_id "MSTRG.122617.108"; exon_number "15";
chr3	StringTie	exon	69047349	69048562	1000	-	.	gene_id "MSTRG.122617"; transcript_id "MSTRG.122617.108"; exon_number "16";
chr3	StringTie	exon	69051945	69052362	1000	-	.	gene_id "MSTRG.122617"; transcript_id "MSTRG.122617.108"; exon_number "17";
chr3	StringTie	transcript	69019671	69052348	1000	-	.	gene_id "MSTRG.122617"; transcript_id "MSTRG.122617.109";
chr3	StringTie	exon	69019671	69023320	1000	-	.	gene_id "MSTRG.122617"; transcript_id "MSTRG.122617.109"; exon_number "1";
chr3	StringTie	exon	69024055	69024180	1000	-	.	gene_id "MSTRG.122617"; transcript_id "MSTRG.122617.109"; exon_number "2";
chr3	StringTie	exon	69025560	69025712	1000	-	.	gene_id "MSTRG.122617"; transcript_id "MSTRG.122617.109"; exon_number "3";
chr3	StringTie	exon	69025996	69026097	1000	-	.	gene_id "MSTRG.122617"; transcript_id "MSTRG.122617.109"; exon_number "4";
chr3	StringTie	exon	69027900	69027992	1000	-	.	gene_id "MSTRG.122617"; transcript_id "MSTRG.122617.109"; exon_number "5";
chr3	StringTie	exon	69028226	69028295	1000	-	.	gene_id "MSTRG.122617"; transcript_id "MSTRG.122617.109"; exon_number "6";
chr3	StringTie	exon	69029815	69030007	1000	-	.	gene_id "MSTRG.122617"; transcript_id "MSTRG.122617.109"; exon_number "7";
chr3	StringTie	exon	69033548	69033704	1000	-	.	gene_id "MSTRG.122617"; transcript_id "MSTRG.122617.109"; exon_number "8";
chr3	StringTie	exon	69035023	69035115	1000	-	.	gene_id "MSTRG.122617"; transcript_id "MSTRG.122617.109"; exon_number "9";
chr3	StringTie	exon	69038564	69038720	1000	-	.	gene_id "MSTRG.122617"; transcript_id "MSTRG.122617.109"; exon_number "10";
chr3	StringTie	exon	69038843	69039009	1000	-	.	gene_id "MSTRG.122617"; transcript_id "MSTRG.122617.109"; exon_number "11";
chr3	StringTie	exon	69039551	69039693	1000	-	.	gene_id "MSTRG.122617"; transcript_id "MSTRG.122617.109"; exon_number "12";
chr3	StringTie	exon	69042807	69042912	1000	-	.	gene_id "MSTRG.122617"; transcript_id "MSTRG.122617.109"; exon_number "13";
chr3	StringTie	exon	69043750	69043876	1000	-	.	gene_id "MSTRG.122617"; transcript_id "MSTRG.122617.109"; exon_number "14";
chr3	StringTie	exon	69044492	69044993	1000	-	.	gene_id "MSTRG.122617"; transcript_id "MSTRG.122617.109"; exon_number "15";
chr3	StringTie	exon	69047358	69048562	1000	-	.	gene_id "MSTRG.122617"; transcript_id "MSTRG.122617.109"; exon_number "16";
chr3	StringTie	exon	69051887	69052348	1000	-	.	gene_id "MSTRG.122617"; transcript_id "MSTRG.122617.109"; exon_number "17";
chr3	StringTie	transcript	68974789	69016793	1000	-	.	gene_id "MSTRG.122617"; transcript_id "MSTRG.122617.11";
chr3	StringTie	exon	68974789	68977764	1000	-	.	gene_id "MSTRG.122617"; transcript_id "MSTRG.122617.11"; exon_number "1";
chr3	StringTie	exon	68978333	68978435	1000	-	.	gene_id "MSTRG.122617"; transcript_id "MSTRG.122617.11"; exon_number "2";
chr3	StringTie	exon	68979668	68979787	1000	-	.	gene_id "MSTRG.122617"; transcript_id "MSTRG.122617.11"; exon_number "3";
chr3	StringTie	exon	68982811	68982872	1000	-	.	gene_id "MSTRG.122617"; transcript_id "MSTRG.122617.11"; exon_number "4";
chr3	StringTie	exon	68987445	68987513	1000	-	.	gene_id "MSTRG.122617"; transcript_id "MSTRG.122617.11"; exon_number "5";
chr3	StringTie	exon	68988295	68988381	1000	-	.	gene_id "MSTRG.122617"; transcript_id "MSTRG.122617.11"; exon_number "6";
chr3	StringTie	exon	68988506	68988577	1000	-	.	gene_id "MSTRG.122617"; transcript_id "MSTRG.122617.11"; exon_number "7";
chr3	StringTie	exon	68988925	68989017	1000	-	.	gene_id "MSTRG.122617"; transcript_id "MSTRG.122617.11"; exon_number "8";
chr3	StringTie	exon	68991822	68991872	1000	-	.	gene_id "MSTRG.122617"; transcript_id "MSTRG.122617.11"; exon_number "9";
chr3	StringTie	exon	68998011	68998114	1000	-	.	gene_id "MSTRG.122617"; transcript_id "MSTRG.122617.11"; exon_number "10";
chr3	StringTie	exon	69001608	69001714	1000	-	.	gene_id "MSTRG.122617"; transcript_id "MSTRG.122617.11"; exon_number "11";
chr3	StringTie	exon	69004378	69004482	1000	-	.	gene_id "MSTRG.122617"; transcript_id "MSTRG.122617.11"; exon_number "12";
chr3	StringTie	exon	69005140	69005234	1000	-	.	gene_id "MSTRG.122617"; transcript_id "MSTRG.122617.11"; exon_number "13";
chr3	StringTie	exon	69007713	69007821	1000	-	.	gene_id "MSTRG.122617"; transcript_id "MSTRG.122617.11"; exon_number "14";
chr3	StringTie	exon	69008428	69008528	1000	-	.	gene_id "MSTRG.122617"; transcript_id "MSTRG.122617.11"; exon_number "15";
chr3	StringTie	exon	69009637	69009860	1000	-	.	gene_id "MSTRG.122617"; transcript_id "MSTRG.122617.11"; exon_number "16";
chr3	StringTie	exon	69011936	69011991	1000	-	.	gene_id "MSTRG.122617"; transcript_id "MSTRG.122617.11"; exon_number "17";
chr3	StringTie	exon	69012603	69012799	1000	-	.	gene_id "MSTRG.122617"; transcript_id "MSTRG.122617.11"; exon_number "18";
chr3	StringTie	exon	69013574	69016793	1000	-	.	gene_id "MSTRG.122617"; transcript_id "MSTRG.122617.11"; exon_number "19";
chr3	StringTie	transcript	69019709	69052348	1000	-	.	gene_id "MSTRG.122617"; transcript_id "MSTRG.122617.110";
chr3	StringTie	exon	69019709	69023320	1000	-	.	gene_id "MSTRG.122617"; transcript_id "MSTRG.122617.110"; exon_number "1";
chr3	StringTie	exon	69024055	69024176	1000	-	.	gene_id "MSTRG.122617"; transcript_id "MSTRG.122617.110"; exon_number "2";
chr3	StringTie	exon	69025560	69025712	1000	-	.	gene_id "MSTRG.122617"; transcript_id "MSTRG.122617.110"; exon_number "3";
chr3	StringTie	exon	69025996	69026097	1000	-	.	gene_id "MSTRG.122617"; transcript_id "MSTRG.122617.110"; exon_number "4";
chr3	StringTie	exon	69027900	69027992	1000	-	.	gene_id "MSTRG.122617"; transcript_id "MSTRG.122617.110"; exon_number "5";
chr3	StringTie	exon	69028226	69028295	1000	-	.	gene_id "MSTRG.122617"; transcript_id "MSTRG.122617.110"; exon_number "6";
chr3	StringTie	exon	69029815	69030007	1000	-	.	gene_id "MSTRG.122617"; transcript_id "MSTRG.122617.110"; exon_number "7";
chr3	StringTie	exon	69033548	69033704	1000	-	.	gene_id "MSTRG.122617"; transcript_id "MSTRG.122617.110"; exon_number "8";
chr3	StringTie	exon	69035023	69035115	1000	-	.	gene_id "MSTRG.122617"; transcript_id "MSTRG.122617.110"; exon_number "9";
chr3	StringTie	exon	69038564	69038720	1000	-	.	gene_id "MSTRG.122617"; transcript_id "MSTRG.122617.110"; exon_number "10";
chr3	StringTie	exon	69038843	69039009	1000	-	.	gene_id "MSTRG.122617"; transcript_id "MSTRG.122617.110"; exon_number "11";
chr3	StringTie	exon	69039551	69039693	1000	-	.	gene_id "MSTRG.122617"; transcript_id "MSTRG.122617.110"; exon_number "12";
chr3	StringTie	exon	69042807	69042912	1000	-	.	gene_id "MSTRG.122617"; transcript_id "MSTRG.122617.110"; exon_number "13";
chr3	StringTie	exon	69043750	69043876	1000	-	.	gene_id "MSTRG.122617"; transcript_id "MSTRG.122617.110"; exon_number "14";
chr3	StringTie	exon	69044492	69048562	1000	-	.	gene_id "MSTRG.122617"; transcript_id "MSTRG.122617.110"; exon_number "15";
chr3	StringTie	exon	69051887	69052348	1000	-	.	gene_id "MSTRG.122617"; transcript_id "MSTRG.122617.110"; exon_number "16";
chr3	StringTie	transcript	69019731	69030232	1000	-	.	gene_id "MSTRG.122617"; transcript_id "MSTRG.122617.111";
chr3	StringTie	exon	69019731	69023320	1000	-	.	gene_id "MSTRG.122617"; transcript_id "MSTRG.122617.111"; exon_number "1";
chr3	StringTie	exon	69024055	69024180	1000	-	.	gene_id "MSTRG.122617"; transcript_id "MSTRG.122617.111"; exon_number "2";
chr3	StringTie	exon	69025560	69025712	1000	-	.	gene_id "MSTRG.122617"; transcript_id "MSTRG.122617.111"; exon_number "3";
chr3	StringTie	exon	69025996	69026097	1000	-	.	gene_id "MSTRG.122617"; transcript_id "MSTRG.122617.111"; exon_number "4";
chr3	StringTie	exon	69027900	69027992	1000	-	.	gene_id "MSTRG.122617"; transcript_id "MSTRG.122617.111"; exon_number "5";
chr3	StringTie	exon	69028226	69028295	1000	-	.	gene_id "MSTRG.122617"; transcript_id "MSTRG.122617.111"; exon_number "6";
chr3	StringTie	exon	69029815	69030007	1000	-	.	gene_id "MSTRG.122617"; transcript_id "MSTRG.122617.111"; exon_number "7";
chr3	StringTie	exon	69030184	69030232	1000	-	.	gene_id "MSTRG.122617"; transcript_id "MSTRG.122617.111"; exon_number "8";
chr3	StringTie	transcript	69019740	69052429	1000	-	.	gene_id "MSTRG.122617"; transcript_id "MSTRG.122617.112";
chr3	StringTie	exon	69019740	69023320	1000	-	.	gene_id "MSTRG.122617"; transcript_id "MSTRG.122617.112"; exon_number "1";
chr3	StringTie	exon	69024055	69024180	1000	-	.	gene_id "MSTRG.122617"; transcript_id "MSTRG.122617.112"; exon_number "2";
chr3	StringTie	exon	69025560	69025712	1000	-	.	gene_id "MSTRG.122617"; transcript_id "MSTRG.122617.112"; exon_number "3";
chr3	StringTie	exon	69025996	69026117	1000	-	.	gene_id "MSTRG.122617"; transcript_id "MSTRG.122617.112"; exon_number "4";
chr3	StringTie	exon	69027900	69027992	1000	-	.	gene_id "MSTRG.122617"; transcript_id "MSTRG.122617.112"; exon_number "5";
chr3	StringTie	exon	69028226	69028295	1000	-	.	gene_id "MSTRG.122617"; transcript_id "MSTRG.122617.112"; exon_number "6";
chr3	StringTie	exon	69029815	69030007	1000	-	.	gene_id "MSTRG.122617"; transcript_id "MSTRG.122617.112"; exon_number "7";
chr3	StringTie	exon	69033548	69033704	1000	-	.	gene_id "MSTRG.122617"; transcript_id "MSTRG.122617.112"; exon_number "8";
chr3	StringTie	exon	69035023	69035115	1000	-	.	gene_id "MSTRG.122617"; transcript_id "MSTRG.122617.112"; exon_number "9";
chr3	StringTie	exon	69038564	69038720	1000	-	.	gene_id "MSTRG.122617"; transcript_id "MSTRG.122617.112"; exon_number "10";
chr3	StringTie	exon	69038843	69039009	1000	-	.	gene_id "MSTRG.122617"; transcript_id "MSTRG.122617.112"; exon_number "11";
chr3	StringTie	exon	69039551	69039693	1000	-	.	gene_id "MSTRG.122617"; transcript_id "MSTRG.122617.112"; exon_number "12";
chr3	StringTie	exon	69042807	69042912	1000	-	.	gene_id "MSTRG.122617"; transcript_id "MSTRG.122617.112"; exon_number "13";
chr3	StringTie	exon	69043750	69043876	1000	-	.	gene_id "MSTRG.122617"; transcript_id "MSTRG.122617.112"; exon_number "14";
chr3	StringTie	exon	69044492	69044595	1000	-	.	gene_id "MSTRG.122617"; transcript_id "MSTRG.122617.112"; exon_number "15";
chr3	StringTie	exon	69047349	69048562	1000	-	.	gene_id "MSTRG.122617"; transcript_id "MSTRG.122617.112"; exon_number "16";
chr3	StringTie	exon	69051945	69052429	1000	-	.	gene_id "MSTRG.122617"; transcript_id "MSTRG.122617.112"; exon_number "17";
chr3	StringTie	transcript	69019759	69052330	1000	-	.	gene_id "MSTRG.122617"; transcript_id "MSTRG.122617.113";
chr3	StringTie	exon	69019759	69023320	1000	-	.	gene_id "MSTRG.122617"; transcript_id "MSTRG.122617.113"; exon_number "1";
chr3	StringTie	exon	69024055	69024180	1000	-	.	gene_id "MSTRG.122617"; transcript_id "MSTRG.122617.113"; exon_number "2";
chr3	StringTie	exon	69025560	69026097	1000	-	.	gene_id "MSTRG.122617"; transcript_id "MSTRG.122617.113"; exon_number "3";
chr3	StringTie	exon	69027900	69027992	1000	-	.	gene_id "MSTRG.122617"; transcript_id "MSTRG.122617.113"; exon_number "4";
chr3	StringTie	exon	69028226	69028295	1000	-	.	gene_id "MSTRG.122617"; transcript_id "MSTRG.122617.113"; exon_number "5";
chr3	StringTie	exon	69029815	69030007	1000	-	.	gene_id "MSTRG.122617"; transcript_id "MSTRG.122617.113"; exon_number "6";
chr3	StringTie	exon	69033548	69033704	1000	-	.	gene_id "MSTRG.122617"; transcript_id "MSTRG.122617.113"; exon_number "7";
chr3	StringTie	exon	69035023	69035115	1000	-	.	gene_id "MSTRG.122617"; transcript_id "MSTRG.122617.113"; exon_number "8";
chr3	StringTie	exon	69038564	69038720	1000	-	.	gene_id "MSTRG.122617"; transcript_id "MSTRG.122617.113"; exon_number "9";
chr3	StringTie	exon	69038843	69039009	1000	-	.	gene_id "MSTRG.122617"; transcript_id "MSTRG.122617.113"; exon_number "10";
chr3	StringTie	exon	69039551	69039693	1000	-	.	gene_id "MSTRG.122617"; transcript_id "MSTRG.122617.113"; exon_number "11";
chr3	StringTie	exon	69042807	69042912	1000	-	.	gene_id "MSTRG.122617"; transcript_id "MSTRG.122617.113"; exon_number "12";
chr3	StringTie	exon	69043750	69043876	1000	-	.	gene_id "MSTRG.122617"; transcript_id "MSTRG.122617.113"; exon_number "13";
chr3	StringTie	exon	69044492	69044595	1000	-	.	gene_id "MSTRG.122617"; transcript_id "MSTRG.122617.113"; exon_number "14";
chr3	StringTie	exon	69047349	69048223	1000	-	.	gene_id "MSTRG.122617"; transcript_id "MSTRG.122617.113"; exon_number "15";
chr3	StringTie	exon	69052248	69052330	1000	-	.	gene_id "MSTRG.122617"; transcript_id "MSTRG.122617.113"; exon_number "16";
chr3	StringTie	transcript	69019768	69052348	1000	-	.	gene_id "MSTRG.122617"; transcript_id "MSTRG.122617.114";
chr3	StringTie	exon	69019768	69023320	1000	-	.	gene_id "MSTRG.122617"; transcript_id "MSTRG.122617.114"; exon_number "1";
chr3	StringTie	exon	69024055	69024180	1000	-	.	gene_id "MSTRG.122617"; transcript_id "MSTRG.122617.114"; exon_number "2";
chr3	StringTie	exon	69025560	69025712	1000	-	.	gene_id "MSTRG.122617"; transcript_id "MSTRG.122617.114"; exon_number "3";
chr3	StringTie	exon	69025996	69026097	1000	-	.	gene_id "MSTRG.122617"; transcript_id "MSTRG.122617.114"; exon_number "4";
chr3	StringTie	exon	69027900	69027992	1000	-	.	gene_id "MSTRG.122617"; transcript_id "MSTRG.122617.114"; exon_number "5";
chr3	StringTie	exon	69028226	69028295	1000	-	.	gene_id "MSTRG.122617"; transcript_id "MSTRG.122617.114"; exon_number "6";
chr3	StringTie	exon	69029815	69030007	1000	-	.	gene_id "MSTRG.122617"; transcript_id "MSTRG.122617.114"; exon_number "7";
chr3	StringTie	exon	69033548	69033704	1000	-	.	gene_id "MSTRG.122617"; transcript_id "MSTRG.122617.114"; exon_number "8";
chr3	StringTie	exon	69035023	69035115	1000	-	.	gene_id "MSTRG.122617"; transcript_id "MSTRG.122617.114"; exon_number "9";
chr3	StringTie	exon	69038564	69038697	1000	-	.	gene_id "MSTRG.122617"; transcript_id "MSTRG.122617.114"; exon_number "10";
chr3	StringTie	exon	69038843	69039009	1000	-	.	gene_id "MSTRG.122617"; transcript_id "MSTRG.122617.114"; exon_number "11";
chr3	StringTie	exon	69039551	69039693	1000	-	.	gene_id "MSTRG.122617"; transcript_id "MSTRG.122617.114"; exon_number "12";
chr3	StringTie	exon	69042807	69042912	1000	-	.	gene_id "MSTRG.122617"; transcript_id "MSTRG.122617.114"; exon_number "13";
chr3	StringTie	exon	69043750	69043876	1000	-	.	gene_id "MSTRG.122617"; transcript_id "MSTRG.122617.114"; exon_number "14";
chr3	StringTie	exon	69044492	69044595	1000	-	.	gene_id "MSTRG.122617"; transcript_id "MSTRG.122617.114"; exon_number "15";
chr3	StringTie	exon	69047349	69048562	1000	-	.	gene_id "MSTRG.122617"; transcript_id "MSTRG.122617.114"; exon_number "16";
chr3	StringTie	exon	69051945	69052348	1000	-	.	gene_id "MSTRG.122617"; transcript_id "MSTRG.122617.114"; exon_number "17";
chr3	StringTie	transcript	69019779	69052489	1000	-	.	gene_id "MSTRG.122617"; transcript_id "MSTRG.122617.115";
chr3	StringTie	exon	69019779	69023320	1000	-	.	gene_id "MSTRG.122617"; transcript_id "MSTRG.122617.115"; exon_number "1";
chr3	StringTie	exon	69024055	69024180	1000	-	.	gene_id "MSTRG.122617"; transcript_id "MSTRG.122617.115"; exon_number "2";
chr3	StringTie	exon	69025560	69025712	1000	-	.	gene_id "MSTRG.122617"; transcript_id "MSTRG.122617.115"; exon_number "3";
chr3	StringTie	exon	69025996	69026097	1000	-	.	gene_id "MSTRG.122617"; transcript_id "MSTRG.122617.115"; exon_number "4";
chr3	StringTie	exon	69027900	69027992	1000	-	.	gene_id "MSTRG.122617"; transcript_id "MSTRG.122617.115"; exon_number "5";
chr3	StringTie	exon	69028226	69028295	1000	-	.	gene_id "MSTRG.122617"; transcript_id "MSTRG.122617.115"; exon_number "6";
chr3	StringTie	exon	69029815	69030007	1000	-	.	gene_id "MSTRG.122617"; transcript_id "MSTRG.122617.115"; exon_number "7";
chr3	StringTie	exon	69033548	69033704	1000	-	.	gene_id "MSTRG.122617"; transcript_id "MSTRG.122617.115"; exon_number "8";
chr3	StringTie	exon	69035023	69035115	1000	-	.	gene_id "MSTRG.122617"; transcript_id "MSTRG.122617.115"; exon_number "9";
chr3	StringTie	exon	69038564	69038720	1000	-	.	gene_id "MSTRG.122617"; transcript_id "MSTRG.122617.115"; exon_number "10";
chr3	StringTie	exon	69038843	69039009	1000	-	.	gene_id "MSTRG.122617"; transcript_id "MSTRG.122617.115"; exon_number "11";
chr3	StringTie	exon	69039551	69039693	1000	-	.	gene_id "MSTRG.122617"; transcript_id "MSTRG.122617.115"; exon_number "12";
chr3	StringTie	exon	69043750	69043876	1000	-	.	gene_id "MSTRG.122617"; transcript_id "MSTRG.122617.115"; exon_number "13";
chr3	StringTie	exon	69044492	69044595	1000	-	.	gene_id "MSTRG.122617"; transcript_id "MSTRG.122617.115"; exon_number "14";
chr3	StringTie	exon	69047358	69048562	1000	-	.	gene_id "MSTRG.122617"; transcript_id "MSTRG.122617.115"; exon_number "15";
chr3	StringTie	exon	69051945	69052489	1000	-	.	gene_id "MSTRG.122617"; transcript_id "MSTRG.122617.115"; exon_number "16";
chr3	StringTie	transcript	69019781	69052343	1000	-	.	gene_id "MSTRG.122617"; transcript_id "MSTRG.122617.116";
chr3	StringTie	exon	69019781	69021977	1000	-	.	gene_id "MSTRG.122617"; transcript_id "MSTRG.122617.116"; exon_number "1";
chr3	StringTie	exon	69023145	69023320	1000	-	.	gene_id "MSTRG.122617"; transcript_id "MSTRG.122617.116"; exon_number "2";
chr3	StringTie	exon	69024055	69024180	1000	-	.	gene_id "MSTRG.122617"; transcript_id "MSTRG.122617.116"; exon_number "3";
chr3	StringTie	exon	69025560	69025712	1000	-	.	gene_id "MSTRG.122617"; transcript_id "MSTRG.122617.116"; exon_number "4";
chr3	StringTie	exon	69025996	69026097	1000	-	.	gene_id "MSTRG.122617"; transcript_id "MSTRG.122617.116"; exon_number "5";
chr3	StringTie	exon	69027900	69027992	1000	-	.	gene_id "MSTRG.122617"; transcript_id "MSTRG.122617.116"; exon_number "6";
chr3	StringTie	exon	69028226	69028295	1000	-	.	gene_id "MSTRG.122617"; transcript_id "MSTRG.122617.116"; exon_number "7";
chr3	StringTie	exon	69029815	69030007	1000	-	.	gene_id "MSTRG.122617"; transcript_id "MSTRG.122617.116"; exon_number "8";
chr3	StringTie	exon	69033548	69033704	1000	-	.	gene_id "MSTRG.122617"; transcript_id "MSTRG.122617.116"; exon_number "9";
chr3	StringTie	exon	69035023	69035115	1000	-	.	gene_id "MSTRG.122617"; transcript_id "MSTRG.122617.116"; exon_number "10";
chr3	StringTie	exon	69038564	69038720	1000	-	.	gene_id "MSTRG.122617"; transcript_id "MSTRG.122617.116"; exon_number "11";
chr3	StringTie	exon	69038843	69039009	1000	-	.	gene_id "MSTRG.122617"; transcript_id "MSTRG.122617.116"; exon_number "12";
chr3	StringTie	exon	69039551	69039693	1000	-	.	gene_id "MSTRG.122617"; transcript_id "MSTRG.122617.116"; exon_number "13";
chr3	StringTie	exon	69042807	69042928	1000	-	.	gene_id "MSTRG.122617"; transcript_id "MSTRG.122617.116"; exon_number "14";
chr3	StringTie	exon	69043750	69043876	1000	-	.	gene_id "MSTRG.122617"; transcript_id "MSTRG.122617.116"; exon_number "15";
chr3	StringTie	exon	69044492	69044595	1000	-	.	gene_id "MSTRG.122617"; transcript_id "MSTRG.122617.116"; exon_number "16";
chr3	StringTie	exon	69047358	69048562	1000	-	.	gene_id "MSTRG.122617"; transcript_id "MSTRG.122617.116"; exon_number "17";
chr3	StringTie	exon	69051945	69052343	1000	-	.	gene_id "MSTRG.122617"; transcript_id "MSTRG.122617.116"; exon_number "18";
chr3	StringTie	transcript	69019822	69052349	1000	-	.	gene_id "MSTRG.122617"; transcript_id "MSTRG.122617.117";
chr3	StringTie	exon	69019822	69023320	1000	-	.	gene_id "MSTRG.122617"; transcript_id "MSTRG.122617.117"; exon_number "1";
chr3	StringTie	exon	69024055	69024176	1000	-	.	gene_id "MSTRG.122617"; transcript_id "MSTRG.122617.117"; exon_number "2";
chr3	StringTie	exon	69025560	69025712	1000	-	.	gene_id "MSTRG.122617"; transcript_id "MSTRG.122617.117"; exon_number "3";
chr3	StringTie	exon	69025996	69026097	1000	-	.	gene_id "MSTRG.122617"; transcript_id "MSTRG.122617.117"; exon_number "4";
chr3	StringTie	exon	69027900	69027992	1000	-	.	gene_id "MSTRG.122617"; transcript_id "MSTRG.122617.117"; exon_number "5";
chr3	StringTie	exon	69028226	69028295	1000	-	.	gene_id "MSTRG.122617"; transcript_id "MSTRG.122617.117"; exon_number "6";
chr3	StringTie	exon	69029815	69030007	1000	-	.	gene_id "MSTRG.122617"; transcript_id "MSTRG.122617.117"; exon_number "7";
chr3	StringTie	exon	69033548	69033704	1000	-	.	gene_id "MSTRG.122617"; transcript_id "MSTRG.122617.117"; exon_number "8";
chr3	StringTie	exon	69035023	69035115	1000	-	.	gene_id "MSTRG.122617"; transcript_id "MSTRG.122617.117"; exon_number "9";
chr3	StringTie	exon	69038564	69038720	1000	-	.	gene_id "MSTRG.122617"; transcript_id "MSTRG.122617.117"; exon_number "10";
chr3	StringTie	exon	69038843	69039009	1000	-	.	gene_id "MSTRG.122617"; transcript_id "MSTRG.122617.117"; exon_number "11";
chr3	StringTie	exon	69039551	69039693	1000	-	.	gene_id "MSTRG.122617"; transcript_id "MSTRG.122617.117"; exon_number "12";
chr3	StringTie	exon	69042807	69042912	1000	-	.	gene_id "MSTRG.122617"; transcript_id "MSTRG.122617.117"; exon_number "13";
chr3	StringTie	exon	69043750	69043876	1000	-	.	gene_id "MSTRG.122617"; transcript_id "MSTRG.122617.117"; exon_number "14";
chr3	StringTie	exon	69044492	69044595	1000	-	.	gene_id "MSTRG.122617"; transcript_id "MSTRG.122617.117"; exon_number "15";
chr3	StringTie	exon	69047349	69048562	1000	-	.	gene_id "MSTRG.122617"; transcript_id "MSTRG.122617.117"; exon_number "16";
chr3	StringTie	exon	69051887	69052349	1000	-	.	gene_id "MSTRG.122617"; transcript_id "MSTRG.122617.117"; exon_number "17";
chr3	StringTie	transcript	69019827	69052290	1000	-	.	gene_id "MSTRG.122617"; transcript_id "MSTRG.122617.118";
chr3	StringTie	exon	69019827	69021977	1000	-	.	gene_id "MSTRG.122617"; transcript_id "MSTRG.122617.118"; exon_number "1";
chr3	StringTie	exon	69023145	69023320	1000	-	.	gene_id "MSTRG.122617"; transcript_id "MSTRG.122617.118"; exon_number "2";
chr3	StringTie	exon	69024055	69024180	1000	-	.	gene_id "MSTRG.122617"; transcript_id "MSTRG.122617.118"; exon_number "3";
chr3	StringTie	exon	69025560	69025712	1000	-	.	gene_id "MSTRG.122617"; transcript_id "MSTRG.122617.118"; exon_number "4";
chr3	StringTie	exon	69025996	69026097	1000	-	.	gene_id "MSTRG.122617"; transcript_id "MSTRG.122617.118"; exon_number "5";
chr3	StringTie	exon	69027900	69027992	1000	-	.	gene_id "MSTRG.122617"; transcript_id "MSTRG.122617.118"; exon_number "6";
chr3	StringTie	exon	69028226	69028295	1000	-	.	gene_id "MSTRG.122617"; transcript_id "MSTRG.122617.118"; exon_number "7";
chr3	StringTie	exon	69029815	69029977	1000	-	.	gene_id "MSTRG.122617"; transcript_id "MSTRG.122617.118"; exon_number "8";
chr3	StringTie	exon	69035023	69035115	1000	-	.	gene_id "MSTRG.122617"; transcript_id "MSTRG.122617.118"; exon_number "9";
chr3	StringTie	exon	69038564	69038720	1000	-	.	gene_id "MSTRG.122617"; transcript_id "MSTRG.122617.118"; exon_number "10";
chr3	StringTie	exon	69038843	69039009	1000	-	.	gene_id "MSTRG.122617"; transcript_id "MSTRG.122617.118"; exon_number "11";
chr3	StringTie	exon	69039551	69039693	1000	-	.	gene_id "MSTRG.122617"; transcript_id "MSTRG.122617.118"; exon_number "12";
chr3	StringTie	exon	69042807	69042912	1000	-	.	gene_id "MSTRG.122617"; transcript_id "MSTRG.122617.118"; exon_number "13";
chr3	StringTie	exon	69043750	69043876	1000	-	.	gene_id "MSTRG.122617"; transcript_id "MSTRG.122617.118"; exon_number "14";
chr3	StringTie	exon	69044492	69044595	1000	-	.	gene_id "MSTRG.122617"; transcript_id "MSTRG.122617.118"; exon_number "15";
chr3	StringTie	exon	69047358	69048562	1000	-	.	gene_id "MSTRG.122617"; transcript_id "MSTRG.122617.118"; exon_number "16";
chr3	StringTie	exon	69051945	69052290	1000	-	.	gene_id "MSTRG.122617"; transcript_id "MSTRG.122617.118"; exon_number "17";
chr3	StringTie	transcript	69019827	69052351	1000	-	.	gene_id "MSTRG.122617"; transcript_id "MSTRG.122617.119";
chr3	StringTie	exon	69019827	69023320	1000	-	.	gene_id "MSTRG.122617"; transcript_id "MSTRG.122617.119"; exon_number "1";
chr3	StringTie	exon	69024055	69024171	1000	-	.	gene_id "MSTRG.122617"; transcript_id "MSTRG.122617.119"; exon_number "2";
chr3	StringTie	exon	69025564	69025712	1000	-	.	gene_id "MSTRG.122617"; transcript_id "MSTRG.122617.119"; exon_number "3";
chr3	StringTie	exon	69025996	69026097	1000	-	.	gene_id "MSTRG.122617"; transcript_id "MSTRG.122617.119"; exon_number "4";
chr3	StringTie	exon	69027900	69027992	1000	-	.	gene_id "MSTRG.122617"; transcript_id "MSTRG.122617.119"; exon_number "5";
chr3	StringTie	exon	69028226	69028295	1000	-	.	gene_id "MSTRG.122617"; transcript_id "MSTRG.122617.119"; exon_number "6";
chr3	StringTie	exon	69029815	69030007	1000	-	.	gene_id "MSTRG.122617"; transcript_id "MSTRG.122617.119"; exon_number "7";
chr3	StringTie	exon	69033548	69033704	1000	-	.	gene_id "MSTRG.122617"; transcript_id "MSTRG.122617.119"; exon_number "8";
chr3	StringTie	exon	69035023	69035115	1000	-	.	gene_id "MSTRG.122617"; transcript_id "MSTRG.122617.119"; exon_number "9";
chr3	StringTie	exon	69038564	69038720	1000	-	.	gene_id "MSTRG.122617"; transcript_id "MSTRG.122617.119"; exon_number "10";
chr3	StringTie	exon	69038843	69039009	1000	-	.	gene_id "MSTRG.122617"; transcript_id "MSTRG.122617.119"; exon_number "11";
chr3	StringTie	exon	69039551	69039693	1000	-	.	gene_id "MSTRG.122617"; transcript_id "MSTRG.122617.119"; exon_number "12";
chr3	StringTie	exon	69042807	69042912	1000	-	.	gene_id "MSTRG.122617"; transcript_id "MSTRG.122617.119"; exon_number "13";
chr3	StringTie	exon	69043750	69043876	1000	-	.	gene_id "MSTRG.122617"; transcript_id "MSTRG.122617.119"; exon_number "14";
chr3	StringTie	exon	69044492	69044595	1000	-	.	gene_id "MSTRG.122617"; transcript_id "MSTRG.122617.119"; exon_number "15";
chr3	StringTie	exon	69047349	69048562	1000	-	.	gene_id "MSTRG.122617"; transcript_id "MSTRG.122617.119"; exon_number "16";
chr3	StringTie	exon	69051945	69052351	1000	-	.	gene_id "MSTRG.122617"; transcript_id "MSTRG.122617.119"; exon_number "17";
chr3	StringTie	transcript	68974789	69052453	1000	-	.	gene_id "MSTRG.122617"; transcript_id "MSTRG.122617.12";
chr3	StringTie	exon	68974789	68977764	1000	-	.	gene_id "MSTRG.122617"; transcript_id "MSTRG.122617.12"; exon_number "1";
chr3	StringTie	exon	68978333	68978435	1000	-	.	gene_id "MSTRG.122617"; transcript_id "MSTRG.122617.12"; exon_number "2";
chr3	StringTie	exon	68979668	68979787	1000	-	.	gene_id "MSTRG.122617"; transcript_id "MSTRG.122617.12"; exon_number "3";
chr3	StringTie	exon	68982811	68982872	1000	-	.	gene_id "MSTRG.122617"; transcript_id "MSTRG.122617.12"; exon_number "4";
chr3	StringTie	exon	68987445	68987513	1000	-	.	gene_id "MSTRG.122617"; transcript_id "MSTRG.122617.12"; exon_number "5";
chr3	StringTie	exon	68988295	68988381	1000	-	.	gene_id "MSTRG.122617"; transcript_id "MSTRG.122617.12"; exon_number "6";
chr3	StringTie	exon	68988506	68988577	1000	-	.	gene_id "MSTRG.122617"; transcript_id "MSTRG.122617.12"; exon_number "7";
chr3	StringTie	exon	68988925	68989017	1000	-	.	gene_id "MSTRG.122617"; transcript_id "MSTRG.122617.12"; exon_number "8";
chr3	StringTie	exon	68998011	68998114	1000	-	.	gene_id "MSTRG.122617"; transcript_id "MSTRG.122617.12"; exon_number "9";
chr3	StringTie	exon	69001608	69001714	1000	-	.	gene_id "MSTRG.122617"; transcript_id "MSTRG.122617.12"; exon_number "10";
chr3	StringTie	exon	69004378	69004482	1000	-	.	gene_id "MSTRG.122617"; transcript_id "MSTRG.122617.12"; exon_number "11";
chr3	StringTie	exon	69004846	69005054	1000	-	.	gene_id "MSTRG.122617"; transcript_id "MSTRG.122617.12"; exon_number "12";
chr3	StringTie	exon	69005140	69005234	1000	-	.	gene_id "MSTRG.122617"; transcript_id "MSTRG.122617.12"; exon_number "13";
chr3	StringTie	exon	69007713	69007821	1000	-	.	gene_id "MSTRG.122617"; transcript_id "MSTRG.122617.12"; exon_number "14";
chr3	StringTie	exon	69008428	69008528	1000	-	.	gene_id "MSTRG.122617"; transcript_id "MSTRG.122617.12"; exon_number "15";
chr3	StringTie	exon	69009637	69009860	1000	-	.	gene_id "MSTRG.122617"; transcript_id "MSTRG.122617.12"; exon_number "16";
chr3	StringTie	exon	69011936	69011991	1000	-	.	gene_id "MSTRG.122617"; transcript_id "MSTRG.122617.12"; exon_number "17";
chr3	StringTie	exon	69012515	69012799	1000	-	.	gene_id "MSTRG.122617"; transcript_id "MSTRG.122617.12"; exon_number "18";
chr3	StringTie	exon	69023145	69023320	1000	-	.	gene_id "MSTRG.122617"; transcript_id "MSTRG.122617.12"; exon_number "19";
chr3	StringTie	exon	69024055	69024180	1000	-	.	gene_id "MSTRG.122617"; transcript_id "MSTRG.122617.12"; exon_number "20";
chr3	StringTie	exon	69025560	69025712	1000	-	.	gene_id "MSTRG.122617"; transcript_id "MSTRG.122617.12"; exon_number "21";
chr3	StringTie	exon	69025996	69026097	1000	-	.	gene_id "MSTRG.122617"; transcript_id "MSTRG.122617.12"; exon_number "22";
chr3	StringTie	exon	69027900	69027992	1000	-	.	gene_id "MSTRG.122617"; transcript_id "MSTRG.122617.12"; exon_number "23";
chr3	StringTie	exon	69028226	69028295	1000	-	.	gene_id "MSTRG.122617"; transcript_id "MSTRG.122617.12"; exon_number "24";
chr3	StringTie	exon	69029815	69030007	1000	-	.	gene_id "MSTRG.122617"; transcript_id "MSTRG.122617.12"; exon_number "25";
chr3	StringTie	exon	69033548	69033704	1000	-	.	gene_id "MSTRG.122617"; transcript_id "MSTRG.122617.12"; exon_number "26";
chr3	StringTie	exon	69035023	69035115	1000	-	.	gene_id "MSTRG.122617"; transcript_id "MSTRG.122617.12"; exon_number "27";
chr3	StringTie	exon	69038564	69038720	1000	-	.	gene_id "MSTRG.122617"; transcript_id "MSTRG.122617.12"; exon_number "28";
chr3	StringTie	exon	69038843	69039009	1000	-	.	gene_id "MSTRG.122617"; transcript_id "MSTRG.122617.12"; exon_number "29";
chr3	StringTie	exon	69039551	69039693	1000	-	.	gene_id "MSTRG.122617"; transcript_id "MSTRG.122617.12"; exon_number "30";
chr3	StringTie	exon	69042807	69042912	1000	-	.	gene_id "MSTRG.122617"; transcript_id "MSTRG.122617.12"; exon_number "31";
chr3	StringTie	exon	69043750	69048562	1000	-	.	gene_id "MSTRG.122617"; transcript_id "MSTRG.122617.12"; exon_number "32";
chr3	StringTie	exon	69051945	69052453	1000	-	.	gene_id "MSTRG.122617"; transcript_id "MSTRG.122617.12"; exon_number "33";
chr3	StringTie	transcript	69019827	69052303	1000	-	.	gene_id "MSTRG.122617"; transcript_id "MSTRG.122617.120";
chr3	StringTie	exon	69019827	69023355	1000	-	.	gene_id "MSTRG.122617"; transcript_id "MSTRG.122617.120"; exon_number "1";
chr3	StringTie	exon	69024055	69024180	1000	-	.	gene_id "MSTRG.122617"; transcript_id "MSTRG.122617.120"; exon_number "2";
chr3	StringTie	exon	69025560	69025712	1000	-	.	gene_id "MSTRG.122617"; transcript_id "MSTRG.122617.120"; exon_number "3";
chr3	StringTie	exon	69025996	69026097	1000	-	.	gene_id "MSTRG.122617"; transcript_id "MSTRG.122617.120"; exon_number "4";
chr3	StringTie	exon	69027900	69027992	1000	-	.	gene_id "MSTRG.122617"; transcript_id "MSTRG.122617.120"; exon_number "5";
chr3	StringTie	exon	69028226	69028295	1000	-	.	gene_id "MSTRG.122617"; transcript_id "MSTRG.122617.120"; exon_number "6";
chr3	StringTie	exon	69029815	69030007	1000	-	.	gene_id "MSTRG.122617"; transcript_id "MSTRG.122617.120"; exon_number "7";
chr3	StringTie	exon	69033548	69033704	1000	-	.	gene_id "MSTRG.122617"; transcript_id "MSTRG.122617.120"; exon_number "8";
chr3	StringTie	exon	69035023	69035115	1000	-	.	gene_id "MSTRG.122617"; transcript_id "MSTRG.122617.120"; exon_number "9";
chr3	StringTie	exon	69038564	69038720	1000	-	.	gene_id "MSTRG.122617"; transcript_id "MSTRG.122617.120"; exon_number "10";
chr3	StringTie	exon	69038843	69039009	1000	-	.	gene_id "MSTRG.122617"; transcript_id "MSTRG.122617.120"; exon_number "11";
chr3	StringTie	exon	69039551	69039693	1000	-	.	gene_id "MSTRG.122617"; transcript_id "MSTRG.122617.120"; exon_number "12";
chr3	StringTie	exon	69042807	69042912	1000	-	.	gene_id "MSTRG.122617"; transcript_id "MSTRG.122617.120"; exon_number "13";
chr3	StringTie	exon	69043750	69043876	1000	-	.	gene_id "MSTRG.122617"; transcript_id "MSTRG.122617.120"; exon_number "14";
chr3	StringTie	exon	69044492	69044595	1000	-	.	gene_id "MSTRG.122617"; transcript_id "MSTRG.122617.120"; exon_number "15";
chr3	StringTie	exon	69047349	69048562	1000	-	.	gene_id "MSTRG.122617"; transcript_id "MSTRG.122617.120"; exon_number "16";
chr3	StringTie	exon	69051945	69052303	1000	-	.	gene_id "MSTRG.122617"; transcript_id "MSTRG.122617.120"; exon_number "17";
chr3	StringTie	transcript	69019827	69052309	1000	-	.	gene_id "MSTRG.122617"; transcript_id "MSTRG.122617.121";
chr3	StringTie	exon	69019827	69023320	1000	-	.	gene_id "MSTRG.122617"; transcript_id "MSTRG.122617.121"; exon_number "1";
chr3	StringTie	exon	69024055	69024180	1000	-	.	gene_id "MSTRG.122617"; transcript_id "MSTRG.122617.121"; exon_number "2";
chr3	StringTie	exon	69025560	69025712	1000	-	.	gene_id "MSTRG.122617"; transcript_id "MSTRG.122617.121"; exon_number "3";
chr3	StringTie	exon	69025996	69026097	1000	-	.	gene_id "MSTRG.122617"; transcript_id "MSTRG.122617.121"; exon_number "4";
chr3	StringTie	exon	69027900	69027992	1000	-	.	gene_id "MSTRG.122617"; transcript_id "MSTRG.122617.121"; exon_number "5";
chr3	StringTie	exon	69028226	69028295	1000	-	.	gene_id "MSTRG.122617"; transcript_id "MSTRG.122617.121"; exon_number "6";
chr3	StringTie	exon	69029815	69030007	1000	-	.	gene_id "MSTRG.122617"; transcript_id "MSTRG.122617.121"; exon_number "7";
chr3	StringTie	exon	69033548	69033704	1000	-	.	gene_id "MSTRG.122617"; transcript_id "MSTRG.122617.121"; exon_number "8";
chr3	StringTie	exon	69035023	69035115	1000	-	.	gene_id "MSTRG.122617"; transcript_id "MSTRG.122617.121"; exon_number "9";
chr3	StringTie	exon	69038564	69038718	1000	-	.	gene_id "MSTRG.122617"; transcript_id "MSTRG.122617.121"; exon_number "10";
chr3	StringTie	exon	69038843	69039009	1000	-	.	gene_id "MSTRG.122617"; transcript_id "MSTRG.122617.121"; exon_number "11";
chr3	StringTie	exon	69039551	69039693	1000	-	.	gene_id "MSTRG.122617"; transcript_id "MSTRG.122617.121"; exon_number "12";
chr3	StringTie	exon	69042807	69042912	1000	-	.	gene_id "MSTRG.122617"; transcript_id "MSTRG.122617.121"; exon_number "13";
chr3	StringTie	exon	69043750	69043876	1000	-	.	gene_id "MSTRG.122617"; transcript_id "MSTRG.122617.121"; exon_number "14";
chr3	StringTie	exon	69044492	69044595	1000	-	.	gene_id "MSTRG.122617"; transcript_id "MSTRG.122617.121"; exon_number "15";
chr3	StringTie	exon	69047358	69048562	1000	-	.	gene_id "MSTRG.122617"; transcript_id "MSTRG.122617.121"; exon_number "16";
chr3	StringTie	exon	69051945	69052309	1000	-	.	gene_id "MSTRG.122617"; transcript_id "MSTRG.122617.121"; exon_number "17";
chr3	StringTie	transcript	69019827	69052316	1000	-	.	gene_id "MSTRG.122617"; transcript_id "MSTRG.122617.122";
chr3	StringTie	exon	69019827	69023320	1000	-	.	gene_id "MSTRG.122617"; transcript_id "MSTRG.122617.122"; exon_number "1";
chr3	StringTie	exon	69024055	69024180	1000	-	.	gene_id "MSTRG.122617"; transcript_id "MSTRG.122617.122"; exon_number "2";
chr3	StringTie	exon	69025560	69025712	1000	-	.	gene_id "MSTRG.122617"; transcript_id "MSTRG.122617.122"; exon_number "3";
chr3	StringTie	exon	69025996	69026097	1000	-	.	gene_id "MSTRG.122617"; transcript_id "MSTRG.122617.122"; exon_number "4";
chr3	StringTie	exon	69027900	69027992	1000	-	.	gene_id "MSTRG.122617"; transcript_id "MSTRG.122617.122"; exon_number "5";
chr3	StringTie	exon	69028226	69028295	1000	-	.	gene_id "MSTRG.122617"; transcript_id "MSTRG.122617.122"; exon_number "6";
chr3	StringTie	exon	69029815	69030007	1000	-	.	gene_id "MSTRG.122617"; transcript_id "MSTRG.122617.122"; exon_number "7";
chr3	StringTie	exon	69033548	69033704	1000	-	.	gene_id "MSTRG.122617"; transcript_id "MSTRG.122617.122"; exon_number "8";
chr3	StringTie	exon	69035023	69035115	1000	-	.	gene_id "MSTRG.122617"; transcript_id "MSTRG.122617.122"; exon_number "9";
chr3	StringTie	exon	69038564	69038720	1000	-	.	gene_id "MSTRG.122617"; transcript_id "MSTRG.122617.122"; exon_number "10";
chr3	StringTie	exon	69038843	69039009	1000	-	.	gene_id "MSTRG.122617"; transcript_id "MSTRG.122617.122"; exon_number "11";
chr3	StringTie	exon	69039551	69039690	1000	-	.	gene_id "MSTRG.122617"; transcript_id "MSTRG.122617.122"; exon_number "12";
chr3	StringTie	exon	69042807	69042912	1000	-	.	gene_id "MSTRG.122617"; transcript_id "MSTRG.122617.122"; exon_number "13";
chr3	StringTie	exon	69043750	69043876	1000	-	.	gene_id "MSTRG.122617"; transcript_id "MSTRG.122617.122"; exon_number "14";
chr3	StringTie	exon	69044492	69044595	1000	-	.	gene_id "MSTRG.122617"; transcript_id "MSTRG.122617.122"; exon_number "15";
chr3	StringTie	exon	69047349	69048562	1000	-	.	gene_id "MSTRG.122617"; transcript_id "MSTRG.122617.122"; exon_number "16";
chr3	StringTie	exon	69051945	69052316	1000	-	.	gene_id "MSTRG.122617"; transcript_id "MSTRG.122617.122"; exon_number "17";
chr3	StringTie	transcript	69019827	69052348	1000	-	.	gene_id "MSTRG.122617"; transcript_id "MSTRG.122617.123";
chr3	StringTie	exon	69019827	69023320	1000	-	.	gene_id "MSTRG.122617"; transcript_id "MSTRG.122617.123"; exon_number "1";
chr3	StringTie	exon	69024055	69024180	1000	-	.	gene_id "MSTRG.122617"; transcript_id "MSTRG.122617.123"; exon_number "2";
chr3	StringTie	exon	69025560	69025712	1000	-	.	gene_id "MSTRG.122617"; transcript_id "MSTRG.122617.123"; exon_number "3";
chr3	StringTie	exon	69025996	69026097	1000	-	.	gene_id "MSTRG.122617"; transcript_id "MSTRG.122617.123"; exon_number "4";
chr3	StringTie	exon	69027900	69027992	1000	-	.	gene_id "MSTRG.122617"; transcript_id "MSTRG.122617.123"; exon_number "5";
chr3	StringTie	exon	69028226	69028295	1000	-	.	gene_id "MSTRG.122617"; transcript_id "MSTRG.122617.123"; exon_number "6";
chr3	StringTie	exon	69029815	69030007	1000	-	.	gene_id "MSTRG.122617"; transcript_id "MSTRG.122617.123"; exon_number "7";
chr3	StringTie	exon	69033548	69033719	1000	-	.	gene_id "MSTRG.122617"; transcript_id "MSTRG.122617.123"; exon_number "8";
chr3	StringTie	exon	69035023	69035115	1000	-	.	gene_id "MSTRG.122617"; transcript_id "MSTRG.122617.123"; exon_number "9";
chr3	StringTie	exon	69038564	69038720	1000	-	.	gene_id "MSTRG.122617"; transcript_id "MSTRG.122617.123"; exon_number "10";
chr3	StringTie	exon	69038843	69039009	1000	-	.	gene_id "MSTRG.122617"; transcript_id "MSTRG.122617.123"; exon_number "11";
chr3	StringTie	exon	69039551	69039693	1000	-	.	gene_id "MSTRG.122617"; transcript_id "MSTRG.122617.123"; exon_number "12";
chr3	StringTie	exon	69042807	69042912	1000	-	.	gene_id "MSTRG.122617"; transcript_id "MSTRG.122617.123"; exon_number "13";
chr3	StringTie	exon	69043750	69043876	1000	-	.	gene_id "MSTRG.122617"; transcript_id "MSTRG.122617.123"; exon_number "14";
chr3	StringTie	exon	69044492	69044595	1000	-	.	gene_id "MSTRG.122617"; transcript_id "MSTRG.122617.123"; exon_number "15";
chr3	StringTie	exon	69047349	69048562	1000	-	.	gene_id "MSTRG.122617"; transcript_id "MSTRG.122617.123"; exon_number "16";
chr3	StringTie	exon	69051945	69052348	1000	-	.	gene_id "MSTRG.122617"; transcript_id "MSTRG.122617.123"; exon_number "17";
chr3	StringTie	transcript	69019827	69052293	1000	-	.	gene_id "MSTRG.122617"; transcript_id "MSTRG.122617.124";
chr3	StringTie	exon	69019827	69023320	1000	-	.	gene_id "MSTRG.122617"; transcript_id "MSTRG.122617.124"; exon_number "1";
chr3	StringTie	exon	69024055	69024180	1000	-	.	gene_id "MSTRG.122617"; transcript_id "MSTRG.122617.124"; exon_number "2";
chr3	StringTie	exon	69025560	69025712	1000	-	.	gene_id "MSTRG.122617"; transcript_id "MSTRG.122617.124"; exon_number "3";
chr3	StringTie	exon	69025996	69026071	1000	-	.	gene_id "MSTRG.122617"; transcript_id "MSTRG.122617.124"; exon_number "4";
chr3	StringTie	exon	69027900	69027992	1000	-	.	gene_id "MSTRG.122617"; transcript_id "MSTRG.122617.124"; exon_number "5";
chr3	StringTie	exon	69028226	69028295	1000	-	.	gene_id "MSTRG.122617"; transcript_id "MSTRG.122617.124"; exon_number "6";
chr3	StringTie	exon	69029815	69030007	1000	-	.	gene_id "MSTRG.122617"; transcript_id "MSTRG.122617.124"; exon_number "7";
chr3	StringTie	exon	69033548	69033704	1000	-	.	gene_id "MSTRG.122617"; transcript_id "MSTRG.122617.124"; exon_number "8";
chr3	StringTie	exon	69035023	69035115	1000	-	.	gene_id "MSTRG.122617"; transcript_id "MSTRG.122617.124"; exon_number "9";
chr3	StringTie	exon	69038564	69038720	1000	-	.	gene_id "MSTRG.122617"; transcript_id "MSTRG.122617.124"; exon_number "10";
chr3	StringTie	exon	69038843	69039009	1000	-	.	gene_id "MSTRG.122617"; transcript_id "MSTRG.122617.124"; exon_number "11";
chr3	StringTie	exon	69039551	69039693	1000	-	.	gene_id "MSTRG.122617"; transcript_id "MSTRG.122617.124"; exon_number "12";
chr3	StringTie	exon	69042807	69042912	1000	-	.	gene_id "MSTRG.122617"; transcript_id "MSTRG.122617.124"; exon_number "13";
chr3	StringTie	exon	69043750	69043876	1000	-	.	gene_id "MSTRG.122617"; transcript_id "MSTRG.122617.124"; exon_number "14";
chr3	StringTie	exon	69044492	69044595	1000	-	.	gene_id "MSTRG.122617"; transcript_id "MSTRG.122617.124"; exon_number "15";
chr3	StringTie	exon	69047358	69048562	1000	-	.	gene_id "MSTRG.122617"; transcript_id "MSTRG.122617.124"; exon_number "16";
chr3	StringTie	exon	69051945	69052293	1000	-	.	gene_id "MSTRG.122617"; transcript_id "MSTRG.122617.124"; exon_number "17";
chr3	StringTie	transcript	69019842	69052389	1000	-	.	gene_id "MSTRG.122617"; transcript_id "MSTRG.122617.126";
chr3	StringTie	exon	69019842	69021977	1000	-	.	gene_id "MSTRG.122617"; transcript_id "MSTRG.122617.126"; exon_number "1";
chr3	StringTie	exon	69023145	69023320	1000	-	.	gene_id "MSTRG.122617"; transcript_id "MSTRG.122617.126"; exon_number "2";
chr3	StringTie	exon	69024055	69024180	1000	-	.	gene_id "MSTRG.122617"; transcript_id "MSTRG.122617.126"; exon_number "3";
chr3	StringTie	exon	69025560	69025712	1000	-	.	gene_id "MSTRG.122617"; transcript_id "MSTRG.122617.126"; exon_number "4";
chr3	StringTie	exon	69025996	69026097	1000	-	.	gene_id "MSTRG.122617"; transcript_id "MSTRG.122617.126"; exon_number "5";
chr3	StringTie	exon	69027900	69027992	1000	-	.	gene_id "MSTRG.122617"; transcript_id "MSTRG.122617.126"; exon_number "6";
chr3	StringTie	exon	69028226	69028295	1000	-	.	gene_id "MSTRG.122617"; transcript_id "MSTRG.122617.126"; exon_number "7";
chr3	StringTie	exon	69029815	69030007	1000	-	.	gene_id "MSTRG.122617"; transcript_id "MSTRG.122617.126"; exon_number "8";
chr3	StringTie	exon	69033548	69033719	1000	-	.	gene_id "MSTRG.122617"; transcript_id "MSTRG.122617.126"; exon_number "9";
chr3	StringTie	exon	69035023	69035115	1000	-	.	gene_id "MSTRG.122617"; transcript_id "MSTRG.122617.126"; exon_number "10";
chr3	StringTie	exon	69038564	69038720	1000	-	.	gene_id "MSTRG.122617"; transcript_id "MSTRG.122617.126"; exon_number "11";
chr3	StringTie	exon	69038843	69039009	1000	-	.	gene_id "MSTRG.122617"; transcript_id "MSTRG.122617.126"; exon_number "12";
chr3	StringTie	exon	69039551	69039693	1000	-	.	gene_id "MSTRG.122617"; transcript_id "MSTRG.122617.126"; exon_number "13";
chr3	StringTie	exon	69042807	69042912	1000	-	.	gene_id "MSTRG.122617"; transcript_id "MSTRG.122617.126"; exon_number "14";
chr3	StringTie	exon	69043750	69043876	1000	-	.	gene_id "MSTRG.122617"; transcript_id "MSTRG.122617.126"; exon_number "15";
chr3	StringTie	exon	69044492	69044595	1000	-	.	gene_id "MSTRG.122617"; transcript_id "MSTRG.122617.126"; exon_number "16";
chr3	StringTie	exon	69047349	69048562	1000	-	.	gene_id "MSTRG.122617"; transcript_id "MSTRG.122617.126"; exon_number "17";
chr3	StringTie	exon	69051945	69052389	1000	-	.	gene_id "MSTRG.122617"; transcript_id "MSTRG.122617.126"; exon_number "18";
chr3	StringTie	transcript	69019842	69052325	1000	-	.	gene_id "MSTRG.122617"; transcript_id "MSTRG.122617.127";
chr3	StringTie	exon	69019842	69021977	1000	-	.	gene_id "MSTRG.122617"; transcript_id "MSTRG.122617.127"; exon_number "1";
chr3	StringTie	exon	69023145	69023320	1000	-	.	gene_id "MSTRG.122617"; transcript_id "MSTRG.122617.127"; exon_number "2";
chr3	StringTie	exon	69024055	69024180	1000	-	.	gene_id "MSTRG.122617"; transcript_id "MSTRG.122617.127"; exon_number "3";
chr3	StringTie	exon	69025560	69025712	1000	-	.	gene_id "MSTRG.122617"; transcript_id "MSTRG.122617.127"; exon_number "4";
chr3	StringTie	exon	69025996	69026097	1000	-	.	gene_id "MSTRG.122617"; transcript_id "MSTRG.122617.127"; exon_number "5";
chr3	StringTie	exon	69027900	69027992	1000	-	.	gene_id "MSTRG.122617"; transcript_id "MSTRG.122617.127"; exon_number "6";
chr3	StringTie	exon	69028226	69028295	1000	-	.	gene_id "MSTRG.122617"; transcript_id "MSTRG.122617.127"; exon_number "7";
chr3	StringTie	exon	69029815	69030007	1000	-	.	gene_id "MSTRG.122617"; transcript_id "MSTRG.122617.127"; exon_number "8";
chr3	StringTie	exon	69033548	69033704	1000	-	.	gene_id "MSTRG.122617"; transcript_id "MSTRG.122617.127"; exon_number "9";
chr3	StringTie	exon	69035023	69035115	1000	-	.	gene_id "MSTRG.122617"; transcript_id "MSTRG.122617.127"; exon_number "10";
chr3	StringTie	exon	69038564	69038720	1000	-	.	gene_id "MSTRG.122617"; transcript_id "MSTRG.122617.127"; exon_number "11";
chr3	StringTie	exon	69038843	69039009	1000	-	.	gene_id "MSTRG.122617"; transcript_id "MSTRG.122617.127"; exon_number "12";
chr3	StringTie	exon	69039551	69039693	1000	-	.	gene_id "MSTRG.122617"; transcript_id "MSTRG.122617.127"; exon_number "13";
chr3	StringTie	exon	69042807	69042912	1000	-	.	gene_id "MSTRG.122617"; transcript_id "MSTRG.122617.127"; exon_number "14";
chr3	StringTie	exon	69043750	69043876	1000	-	.	gene_id "MSTRG.122617"; transcript_id "MSTRG.122617.127"; exon_number "15";
chr3	StringTie	exon	69044492	69044595	1000	-	.	gene_id "MSTRG.122617"; transcript_id "MSTRG.122617.127"; exon_number "16";
chr3	StringTie	exon	69047349	69048562	1000	-	.	gene_id "MSTRG.122617"; transcript_id "MSTRG.122617.127"; exon_number "17";
chr3	StringTie	exon	69051887	69052325	1000	-	.	gene_id "MSTRG.122617"; transcript_id "MSTRG.122617.127"; exon_number "18";
chr3	StringTie	transcript	69019852	69052336	1000	-	.	gene_id "MSTRG.122617"; transcript_id "MSTRG.122617.128";
chr3	StringTie	exon	69019852	69021977	1000	-	.	gene_id "MSTRG.122617"; transcript_id "MSTRG.122617.128"; exon_number "1";
chr3	StringTie	exon	69023145	69023320	1000	-	.	gene_id "MSTRG.122617"; transcript_id "MSTRG.122617.128"; exon_number "2";
chr3	StringTie	exon	69024055	69024180	1000	-	.	gene_id "MSTRG.122617"; transcript_id "MSTRG.122617.128"; exon_number "3";
chr3	StringTie	exon	69025560	69025712	1000	-	.	gene_id "MSTRG.122617"; transcript_id "MSTRG.122617.128"; exon_number "4";
chr3	StringTie	exon	69025996	69026088	1000	-	.	gene_id "MSTRG.122617"; transcript_id "MSTRG.122617.128"; exon_number "5";
chr3	StringTie	exon	69027900	69027992	1000	-	.	gene_id "MSTRG.122617"; transcript_id "MSTRG.122617.128"; exon_number "6";
chr3	StringTie	exon	69028226	69028295	1000	-	.	gene_id "MSTRG.122617"; transcript_id "MSTRG.122617.128"; exon_number "7";
chr3	StringTie	exon	69029815	69030007	1000	-	.	gene_id "MSTRG.122617"; transcript_id "MSTRG.122617.128"; exon_number "8";
chr3	StringTie	exon	69033548	69033704	1000	-	.	gene_id "MSTRG.122617"; transcript_id "MSTRG.122617.128"; exon_number "9";
chr3	StringTie	exon	69035023	69035115	1000	-	.	gene_id "MSTRG.122617"; transcript_id "MSTRG.122617.128"; exon_number "10";
chr3	StringTie	exon	69038564	69038720	1000	-	.	gene_id "MSTRG.122617"; transcript_id "MSTRG.122617.128"; exon_number "11";
chr3	StringTie	exon	69038843	69038990	1000	-	.	gene_id "MSTRG.122617"; transcript_id "MSTRG.122617.128"; exon_number "12";
chr3	StringTie	exon	69039551	69039693	1000	-	.	gene_id "MSTRG.122617"; transcript_id "MSTRG.122617.128"; exon_number "13";
chr3	StringTie	exon	69042807	69042912	1000	-	.	gene_id "MSTRG.122617"; transcript_id "MSTRG.122617.128"; exon_number "14";
chr3	StringTie	exon	69043750	69043876	1000	-	.	gene_id "MSTRG.122617"; transcript_id "MSTRG.122617.128"; exon_number "15";
chr3	StringTie	exon	69044492	69044595	1000	-	.	gene_id "MSTRG.122617"; transcript_id "MSTRG.122617.128"; exon_number "16";
chr3	StringTie	exon	69047349	69048562	1000	-	.	gene_id "MSTRG.122617"; transcript_id "MSTRG.122617.128"; exon_number "17";
chr3	StringTie	exon	69051945	69052336	1000	-	.	gene_id "MSTRG.122617"; transcript_id "MSTRG.122617.128"; exon_number "18";
chr3	StringTie	transcript	69019853	69052272	1000	-	.	gene_id "MSTRG.122617"; transcript_id "MSTRG.122617.129";
chr3	StringTie	exon	69019853	69023320	1000	-	.	gene_id "MSTRG.122617"; transcript_id "MSTRG.122617.129"; exon_number "1";
chr3	StringTie	exon	69024055	69024180	1000	-	.	gene_id "MSTRG.122617"; transcript_id "MSTRG.122617.129"; exon_number "2";
chr3	StringTie	exon	69025560	69025712	1000	-	.	gene_id "MSTRG.122617"; transcript_id "MSTRG.122617.129"; exon_number "3";
chr3	StringTie	exon	69025996	69026097	1000	-	.	gene_id "MSTRG.122617"; transcript_id "MSTRG.122617.129"; exon_number "4";
chr3	StringTie	exon	69027900	69027992	1000	-	.	gene_id "MSTRG.122617"; transcript_id "MSTRG.122617.129"; exon_number "5";
chr3	StringTie	exon	69028226	69028295	1000	-	.	gene_id "MSTRG.122617"; transcript_id "MSTRG.122617.129"; exon_number "6";
chr3	StringTie	exon	69029815	69030007	1000	-	.	gene_id "MSTRG.122617"; transcript_id "MSTRG.122617.129"; exon_number "7";
chr3	StringTie	exon	69033548	69033704	1000	-	.	gene_id "MSTRG.122617"; transcript_id "MSTRG.122617.129"; exon_number "8";
chr3	StringTie	exon	69035023	69035115	1000	-	.	gene_id "MSTRG.122617"; transcript_id "MSTRG.122617.129"; exon_number "9";
chr3	StringTie	exon	69038564	69038720	1000	-	.	gene_id "MSTRG.122617"; transcript_id "MSTRG.122617.129"; exon_number "10";
chr3	StringTie	exon	69038843	69039009	1000	-	.	gene_id "MSTRG.122617"; transcript_id "MSTRG.122617.129"; exon_number "11";
chr3	StringTie	exon	69039551	69039693	1000	-	.	gene_id "MSTRG.122617"; transcript_id "MSTRG.122617.129"; exon_number "12";
chr3	StringTie	exon	69042807	69042912	1000	-	.	gene_id "MSTRG.122617"; transcript_id "MSTRG.122617.129"; exon_number "13";
chr3	StringTie	exon	69043750	69043876	1000	-	.	gene_id "MSTRG.122617"; transcript_id "MSTRG.122617.129"; exon_number "14";
chr3	StringTie	exon	69051945	69052272	1000	-	.	gene_id "MSTRG.122617"; transcript_id "MSTRG.122617.129"; exon_number "15";
chr3	StringTie	transcript	68974800	69014033	1000	-	.	gene_id "MSTRG.122617"; transcript_id "MSTRG.122617.13";
chr3	StringTie	exon	68974800	68977764	1000	-	.	gene_id "MSTRG.122617"; transcript_id "MSTRG.122617.13"; exon_number "1";
chr3	StringTie	exon	68978333	68978435	1000	-	.	gene_id "MSTRG.122617"; transcript_id "MSTRG.122617.13"; exon_number "2";
chr3	StringTie	exon	68979668	68979787	1000	-	.	gene_id "MSTRG.122617"; transcript_id "MSTRG.122617.13"; exon_number "3";
chr3	StringTie	exon	68982811	68982872	1000	-	.	gene_id "MSTRG.122617"; transcript_id "MSTRG.122617.13"; exon_number "4";
chr3	StringTie	exon	68987445	68987513	1000	-	.	gene_id "MSTRG.122617"; transcript_id "MSTRG.122617.13"; exon_number "5";
chr3	StringTie	exon	68988295	68988381	1000	-	.	gene_id "MSTRG.122617"; transcript_id "MSTRG.122617.13"; exon_number "6";
chr3	StringTie	exon	68988506	68988577	1000	-	.	gene_id "MSTRG.122617"; transcript_id "MSTRG.122617.13"; exon_number "7";
chr3	StringTie	exon	68988925	68989017	1000	-	.	gene_id "MSTRG.122617"; transcript_id "MSTRG.122617.13"; exon_number "8";
chr3	StringTie	exon	68998011	68998114	1000	-	.	gene_id "MSTRG.122617"; transcript_id "MSTRG.122617.13"; exon_number "9";
chr3	StringTie	exon	69001608	69001714	1000	-	.	gene_id "MSTRG.122617"; transcript_id "MSTRG.122617.13"; exon_number "10";
chr3	StringTie	exon	69004378	69004482	1000	-	.	gene_id "MSTRG.122617"; transcript_id "MSTRG.122617.13"; exon_number "11";
chr3	StringTie	exon	69005140	69005234	1000	-	.	gene_id "MSTRG.122617"; transcript_id "MSTRG.122617.13"; exon_number "12";
chr3	StringTie	exon	69007713	69007821	1000	-	.	gene_id "MSTRG.122617"; transcript_id "MSTRG.122617.13"; exon_number "13";
chr3	StringTie	exon	69008428	69008528	1000	-	.	gene_id "MSTRG.122617"; transcript_id "MSTRG.122617.13"; exon_number "14";
chr3	StringTie	exon	69009637	69009860	1000	-	.	gene_id "MSTRG.122617"; transcript_id "MSTRG.122617.13"; exon_number "15";
chr3	StringTie	exon	69011936	69011991	1000	-	.	gene_id "MSTRG.122617"; transcript_id "MSTRG.122617.13"; exon_number "16";
chr3	StringTie	exon	69012603	69012799	1000	-	.	gene_id "MSTRG.122617"; transcript_id "MSTRG.122617.13"; exon_number "17";
chr3	StringTie	exon	69012991	69014033	1000	-	.	gene_id "MSTRG.122617"; transcript_id "MSTRG.122617.13"; exon_number "18";
chr3	StringTie	transcript	69020162	69052343	1000	-	.	gene_id "MSTRG.122617"; transcript_id "MSTRG.122617.130";
chr3	StringTie	exon	69020162	69023320	1000	-	.	gene_id "MSTRG.122617"; transcript_id "MSTRG.122617.130"; exon_number "1";
chr3	StringTie	exon	69024055	69024180	1000	-	.	gene_id "MSTRG.122617"; transcript_id "MSTRG.122617.130"; exon_number "2";
chr3	StringTie	exon	69025560	69025712	1000	-	.	gene_id "MSTRG.122617"; transcript_id "MSTRG.122617.130"; exon_number "3";
chr3	StringTie	exon	69025996	69026097	1000	-	.	gene_id "MSTRG.122617"; transcript_id "MSTRG.122617.130"; exon_number "4";
chr3	StringTie	exon	69027900	69027992	1000	-	.	gene_id "MSTRG.122617"; transcript_id "MSTRG.122617.130"; exon_number "5";
chr3	StringTie	exon	69028226	69028295	1000	-	.	gene_id "MSTRG.122617"; transcript_id "MSTRG.122617.130"; exon_number "6";
chr3	StringTie	exon	69029815	69030007	1000	-	.	gene_id "MSTRG.122617"; transcript_id "MSTRG.122617.130"; exon_number "7";
chr3	StringTie	exon	69033548	69033704	1000	-	.	gene_id "MSTRG.122617"; transcript_id "MSTRG.122617.130"; exon_number "8";
chr3	StringTie	exon	69035023	69035115	1000	-	.	gene_id "MSTRG.122617"; transcript_id "MSTRG.122617.130"; exon_number "9";
chr3	StringTie	exon	69039551	69039693	1000	-	.	gene_id "MSTRG.122617"; transcript_id "MSTRG.122617.130"; exon_number "10";
chr3	StringTie	exon	69042807	69042912	1000	-	.	gene_id "MSTRG.122617"; transcript_id "MSTRG.122617.130"; exon_number "11";
chr3	StringTie	exon	69043750	69043876	1000	-	.	gene_id "MSTRG.122617"; transcript_id "MSTRG.122617.130"; exon_number "12";
chr3	StringTie	exon	69044492	69044595	1000	-	.	gene_id "MSTRG.122617"; transcript_id "MSTRG.122617.130"; exon_number "13";
chr3	StringTie	exon	69047358	69048562	1000	-	.	gene_id "MSTRG.122617"; transcript_id "MSTRG.122617.130"; exon_number "14";
chr3	StringTie	exon	69050135	69050250	1000	-	.	gene_id "MSTRG.122617"; transcript_id "MSTRG.122617.130"; exon_number "15";
chr3	StringTie	exon	69051945	69052343	1000	-	.	gene_id "MSTRG.122617"; transcript_id "MSTRG.122617.130"; exon_number "16";
chr3	StringTie	transcript	69039545	69052310	1000	-	.	gene_id "MSTRG.122617"; transcript_id "MSTRG.122617.133";
chr3	StringTie	exon	69039545	69039693	1000	-	.	gene_id "MSTRG.122617"; transcript_id "MSTRG.122617.133"; exon_number "1";
chr3	StringTie	exon	69043750	69043876	1000	-	.	gene_id "MSTRG.122617"; transcript_id "MSTRG.122617.133"; exon_number "2";
chr3	StringTie	exon	69044492	69044595	1000	-	.	gene_id "MSTRG.122617"; transcript_id "MSTRG.122617.133"; exon_number "3";
chr3	StringTie	exon	69047349	69048562	1000	-	.	gene_id "MSTRG.122617"; transcript_id "MSTRG.122617.133"; exon_number "4";
chr3	StringTie	exon	69051945	69052310	1000	-	.	gene_id "MSTRG.122617"; transcript_id "MSTRG.122617.133"; exon_number "5";
chr3	StringTie	transcript	68974825	69014036	1000	-	.	gene_id "MSTRG.122617"; transcript_id "MSTRG.122617.14";
chr3	StringTie	exon	68974825	68977764	1000	-	.	gene_id "MSTRG.122617"; transcript_id "MSTRG.122617.14"; exon_number "1";
chr3	StringTie	exon	68978333	68978435	1000	-	.	gene_id "MSTRG.122617"; transcript_id "MSTRG.122617.14"; exon_number "2";
chr3	StringTie	exon	68979668	68979787	1000	-	.	gene_id "MSTRG.122617"; transcript_id "MSTRG.122617.14"; exon_number "3";
chr3	StringTie	exon	68982811	68982872	1000	-	.	gene_id "MSTRG.122617"; transcript_id "MSTRG.122617.14"; exon_number "4";
chr3	StringTie	exon	68987445	68987513	1000	-	.	gene_id "MSTRG.122617"; transcript_id "MSTRG.122617.14"; exon_number "5";
chr3	StringTie	exon	68988295	68988381	1000	-	.	gene_id "MSTRG.122617"; transcript_id "MSTRG.122617.14"; exon_number "6";
chr3	StringTie	exon	68988506	68988577	1000	-	.	gene_id "MSTRG.122617"; transcript_id "MSTRG.122617.14"; exon_number "7";
chr3	StringTie	exon	68988925	68989017	1000	-	.	gene_id "MSTRG.122617"; transcript_id "MSTRG.122617.14"; exon_number "8";
chr3	StringTie	exon	68991822	68991872	1000	-	.	gene_id "MSTRG.122617"; transcript_id "MSTRG.122617.14"; exon_number "9";
chr3	StringTie	exon	68998011	68998114	1000	-	.	gene_id "MSTRG.122617"; transcript_id "MSTRG.122617.14"; exon_number "10";
chr3	StringTie	exon	69001608	69001714	1000	-	.	gene_id "MSTRG.122617"; transcript_id "MSTRG.122617.14"; exon_number "11";
chr3	StringTie	exon	69004378	69004482	1000	-	.	gene_id "MSTRG.122617"; transcript_id "MSTRG.122617.14"; exon_number "12";
chr3	StringTie	exon	69005140	69005234	1000	-	.	gene_id "MSTRG.122617"; transcript_id "MSTRG.122617.14"; exon_number "13";
chr3	StringTie	exon	69007713	69007821	1000	-	.	gene_id "MSTRG.122617"; transcript_id "MSTRG.122617.14"; exon_number "14";
chr3	StringTie	exon	69008428	69008528	1000	-	.	gene_id "MSTRG.122617"; transcript_id "MSTRG.122617.14"; exon_number "15";
chr3	StringTie	exon	69009637	69009860	1000	-	.	gene_id "MSTRG.122617"; transcript_id "MSTRG.122617.14"; exon_number "16";
chr3	StringTie	exon	69011936	69011991	1000	-	.	gene_id "MSTRG.122617"; transcript_id "MSTRG.122617.14"; exon_number "17";
chr3	StringTie	exon	69012368	69012799	1000	-	.	gene_id "MSTRG.122617"; transcript_id "MSTRG.122617.14"; exon_number "18";
chr3	StringTie	exon	69012991	69014036	1000	-	.	gene_id "MSTRG.122617"; transcript_id "MSTRG.122617.14"; exon_number "19";
chr3	StringTie	transcript	68974840	69014028	1000	-	.	gene_id "MSTRG.122617"; transcript_id "MSTRG.122617.15";
chr3	StringTie	exon	68974840	68977764	1000	-	.	gene_id "MSTRG.122617"; transcript_id "MSTRG.122617.15"; exon_number "1";
chr3	StringTie	exon	68978333	68978435	1000	-	.	gene_id "MSTRG.122617"; transcript_id "MSTRG.122617.15"; exon_number "2";
chr3	StringTie	exon	68979668	68979787	1000	-	.	gene_id "MSTRG.122617"; transcript_id "MSTRG.122617.15"; exon_number "3";
chr3	StringTie	exon	68982811	68982872	1000	-	.	gene_id "MSTRG.122617"; transcript_id "MSTRG.122617.15"; exon_number "4";
chr3	StringTie	exon	68987445	68987513	1000	-	.	gene_id "MSTRG.122617"; transcript_id "MSTRG.122617.15"; exon_number "5";
chr3	StringTie	exon	68988295	68988381	1000	-	.	gene_id "MSTRG.122617"; transcript_id "MSTRG.122617.15"; exon_number "6";
chr3	StringTie	exon	68988506	68988577	1000	-	.	gene_id "MSTRG.122617"; transcript_id "MSTRG.122617.15"; exon_number "7";
chr3	StringTie	exon	68988925	68989017	1000	-	.	gene_id "MSTRG.122617"; transcript_id "MSTRG.122617.15"; exon_number "8";
chr3	StringTie	exon	68991822	68991875	1000	-	.	gene_id "MSTRG.122617"; transcript_id "MSTRG.122617.15"; exon_number "9";
chr3	StringTie	exon	68993753	68993805	1000	-	.	gene_id "MSTRG.122617"; transcript_id "MSTRG.122617.15"; exon_number "10";
chr3	StringTie	exon	68998011	68998114	1000	-	.	gene_id "MSTRG.122617"; transcript_id "MSTRG.122617.15"; exon_number "11";
chr3	StringTie	exon	69001608	69001714	1000	-	.	gene_id "MSTRG.122617"; transcript_id "MSTRG.122617.15"; exon_number "12";
chr3	StringTie	exon	69004378	69004482	1000	-	.	gene_id "MSTRG.122617"; transcript_id "MSTRG.122617.15"; exon_number "13";
chr3	StringTie	exon	69005140	69005234	1000	-	.	gene_id "MSTRG.122617"; transcript_id "MSTRG.122617.15"; exon_number "14";
chr3	StringTie	exon	69007713	69007821	1000	-	.	gene_id "MSTRG.122617"; transcript_id "MSTRG.122617.15"; exon_number "15";
chr3	StringTie	exon	69008428	69008528	1000	-	.	gene_id "MSTRG.122617"; transcript_id "MSTRG.122617.15"; exon_number "16";
chr3	StringTie	exon	69009637	69009860	1000	-	.	gene_id "MSTRG.122617"; transcript_id "MSTRG.122617.15"; exon_number "17";
chr3	StringTie	exon	69011936	69011991	1000	-	.	gene_id "MSTRG.122617"; transcript_id "MSTRG.122617.15"; exon_number "18";
chr3	StringTie	exon	69012603	69012799	1000	-	.	gene_id "MSTRG.122617"; transcript_id "MSTRG.122617.15"; exon_number "19";
chr3	StringTie	exon	69013574	69014028	1000	-	.	gene_id "MSTRG.122617"; transcript_id "MSTRG.122617.15"; exon_number "20";
chr3	StringTie	transcript	68974918	69014034	1000	-	.	gene_id "MSTRG.122617"; transcript_id "MSTRG.122617.16";
chr3	StringTie	exon	68974918	68977764	1000	-	.	gene_id "MSTRG.122617"; transcript_id "MSTRG.122617.16"; exon_number "1";
chr3	StringTie	exon	68978333	68978435	1000	-	.	gene_id "MSTRG.122617"; transcript_id "MSTRG.122617.16"; exon_number "2";
chr3	StringTie	exon	68979668	68979787	1000	-	.	gene_id "MSTRG.122617"; transcript_id "MSTRG.122617.16"; exon_number "3";
chr3	StringTie	exon	68982811	68982872	1000	-	.	gene_id "MSTRG.122617"; transcript_id "MSTRG.122617.16"; exon_number "4";
chr3	StringTie	exon	68987445	68987513	1000	-	.	gene_id "MSTRG.122617"; transcript_id "MSTRG.122617.16"; exon_number "5";
chr3	StringTie	exon	68988295	68988381	1000	-	.	gene_id "MSTRG.122617"; transcript_id "MSTRG.122617.16"; exon_number "6";
chr3	StringTie	exon	68988506	68988577	1000	-	.	gene_id "MSTRG.122617"; transcript_id "MSTRG.122617.16"; exon_number "7";
chr3	StringTie	exon	68988925	68989017	1000	-	.	gene_id "MSTRG.122617"; transcript_id "MSTRG.122617.16"; exon_number "8";
chr3	StringTie	exon	68991822	68991875	1000	-	.	gene_id "MSTRG.122617"; transcript_id "MSTRG.122617.16"; exon_number "9";
chr3	StringTie	exon	68998011	68998114	1000	-	.	gene_id "MSTRG.122617"; transcript_id "MSTRG.122617.16"; exon_number "10";
chr3	StringTie	exon	69001608	69001714	1000	-	.	gene_id "MSTRG.122617"; transcript_id "MSTRG.122617.16"; exon_number "11";
chr3	StringTie	exon	69004378	69004482	1000	-	.	gene_id "MSTRG.122617"; transcript_id "MSTRG.122617.16"; exon_number "12";
chr3	StringTie	exon	69005140	69005234	1000	-	.	gene_id "MSTRG.122617"; transcript_id "MSTRG.122617.16"; exon_number "13";
chr3	StringTie	exon	69007713	69007821	1000	-	.	gene_id "MSTRG.122617"; transcript_id "MSTRG.122617.16"; exon_number "14";
chr3	StringTie	exon	69008428	69008528	1000	-	.	gene_id "MSTRG.122617"; transcript_id "MSTRG.122617.16"; exon_number "15";
chr3	StringTie	exon	69009637	69009860	1000	-	.	gene_id "MSTRG.122617"; transcript_id "MSTRG.122617.16"; exon_number "16";
chr3	StringTie	exon	69011936	69011991	1000	-	.	gene_id "MSTRG.122617"; transcript_id "MSTRG.122617.16"; exon_number "17";
chr3	StringTie	exon	69012368	69012799	1000	-	.	gene_id "MSTRG.122617"; transcript_id "MSTRG.122617.16"; exon_number "18";
chr3	StringTie	exon	69012991	69014034	1000	-	.	gene_id "MSTRG.122617"; transcript_id "MSTRG.122617.16"; exon_number "19";
chr3	StringTie	transcript	68974958	69013239	1000	-	.	gene_id "MSTRG.122617"; transcript_id "MSTRG.122617.17";
chr3	StringTie	exon	68974958	68977764	1000	-	.	gene_id "MSTRG.122617"; transcript_id "MSTRG.122617.17"; exon_number "1";
chr3	StringTie	exon	68978333	68978435	1000	-	.	gene_id "MSTRG.122617"; transcript_id "MSTRG.122617.17"; exon_number "2";
chr3	StringTie	exon	68979668	68998114	1000	-	.	gene_id "MSTRG.122617"; transcript_id "MSTRG.122617.17"; exon_number "3";
chr3	StringTie	exon	69001608	69001714	1000	-	.	gene_id "MSTRG.122617"; transcript_id "MSTRG.122617.17"; exon_number "4";
chr3	StringTie	exon	69004378	69004482	1000	-	.	gene_id "MSTRG.122617"; transcript_id "MSTRG.122617.17"; exon_number "5";
chr3	StringTie	exon	69004846	69005054	1000	-	.	gene_id "MSTRG.122617"; transcript_id "MSTRG.122617.17"; exon_number "6";
chr3	StringTie	exon	69005140	69005234	1000	-	.	gene_id "MSTRG.122617"; transcript_id "MSTRG.122617.17"; exon_number "7";
chr3	StringTie	exon	69007713	69007821	1000	-	.	gene_id "MSTRG.122617"; transcript_id "MSTRG.122617.17"; exon_number "8";
chr3	StringTie	exon	69008428	69008528	1000	-	.	gene_id "MSTRG.122617"; transcript_id "MSTRG.122617.17"; exon_number "9";
chr3	StringTie	exon	69009637	69009860	1000	-	.	gene_id "MSTRG.122617"; transcript_id "MSTRG.122617.17"; exon_number "10";
chr3	StringTie	exon	69011936	69011991	1000	-	.	gene_id "MSTRG.122617"; transcript_id "MSTRG.122617.17"; exon_number "11";
chr3	StringTie	exon	69012515	69012799	1000	-	.	gene_id "MSTRG.122617"; transcript_id "MSTRG.122617.17"; exon_number "12";
chr3	StringTie	exon	69012991	69013239	1000	-	.	gene_id "MSTRG.122617"; transcript_id "MSTRG.122617.17"; exon_number "13";
chr3	StringTie	transcript	68975026	69014028	1000	-	.	gene_id "MSTRG.122617"; transcript_id "MSTRG.122617.18";
chr3	StringTie	exon	68975026	68977764	1000	-	.	gene_id "MSTRG.122617"; transcript_id "MSTRG.122617.18"; exon_number "1";
chr3	StringTie	exon	68978333	68978435	1000	-	.	gene_id "MSTRG.122617"; transcript_id "MSTRG.122617.18"; exon_number "2";
chr3	StringTie	exon	68979668	68979787	1000	-	.	gene_id "MSTRG.122617"; transcript_id "MSTRG.122617.18"; exon_number "3";
chr3	StringTie	exon	68982811	68982872	1000	-	.	gene_id "MSTRG.122617"; transcript_id "MSTRG.122617.18"; exon_number "4";
chr3	StringTie	exon	68987445	68987513	1000	-	.	gene_id "MSTRG.122617"; transcript_id "MSTRG.122617.18"; exon_number "5";
chr3	StringTie	exon	68988295	68988381	1000	-	.	gene_id "MSTRG.122617"; transcript_id "MSTRG.122617.18"; exon_number "6";
chr3	StringTie	exon	68988506	68988577	1000	-	.	gene_id "MSTRG.122617"; transcript_id "MSTRG.122617.18"; exon_number "7";
chr3	StringTie	exon	68988925	68989017	1000	-	.	gene_id "MSTRG.122617"; transcript_id "MSTRG.122617.18"; exon_number "8";
chr3	StringTie	exon	68991822	68991875	1000	-	.	gene_id "MSTRG.122617"; transcript_id "MSTRG.122617.18"; exon_number "9";
chr3	StringTie	exon	68998011	68998114	1000	-	.	gene_id "MSTRG.122617"; transcript_id "MSTRG.122617.18"; exon_number "10";
chr3	StringTie	exon	69001608	69001714	1000	-	.	gene_id "MSTRG.122617"; transcript_id "MSTRG.122617.18"; exon_number "11";
chr3	StringTie	exon	69004378	69004482	1000	-	.	gene_id "MSTRG.122617"; transcript_id "MSTRG.122617.18"; exon_number "12";
chr3	StringTie	exon	69005140	69005234	1000	-	.	gene_id "MSTRG.122617"; transcript_id "MSTRG.122617.18"; exon_number "13";
chr3	StringTie	exon	69007713	69007821	1000	-	.	gene_id "MSTRG.122617"; transcript_id "MSTRG.122617.18"; exon_number "14";
chr3	StringTie	exon	69008428	69008528	1000	-	.	gene_id "MSTRG.122617"; transcript_id "MSTRG.122617.18"; exon_number "15";
chr3	StringTie	exon	69009637	69009860	1000	-	.	gene_id "MSTRG.122617"; transcript_id "MSTRG.122617.18"; exon_number "16";
chr3	StringTie	exon	69011936	69011991	1000	-	.	gene_id "MSTRG.122617"; transcript_id "MSTRG.122617.18"; exon_number "17";
chr3	StringTie	exon	69012515	69012799	1000	-	.	gene_id "MSTRG.122617"; transcript_id "MSTRG.122617.18"; exon_number "18";
chr3	StringTie	exon	69013574	69014028	1000	-	.	gene_id "MSTRG.122617"; transcript_id "MSTRG.122617.18"; exon_number "19";
chr3	StringTie	transcript	68975041	69014005	1000	-	.	gene_id "MSTRG.122617"; transcript_id "MSTRG.122617.19";
chr3	StringTie	exon	68975041	68977764	1000	-	.	gene_id "MSTRG.122617"; transcript_id "MSTRG.122617.19"; exon_number "1";
chr3	StringTie	exon	68978333	68978435	1000	-	.	gene_id "MSTRG.122617"; transcript_id "MSTRG.122617.19"; exon_number "2";
chr3	StringTie	exon	68979668	68979787	1000	-	.	gene_id "MSTRG.122617"; transcript_id "MSTRG.122617.19"; exon_number "3";
chr3	StringTie	exon	68982811	68982872	1000	-	.	gene_id "MSTRG.122617"; transcript_id "MSTRG.122617.19"; exon_number "4";
chr3	StringTie	exon	68987445	68987513	1000	-	.	gene_id "MSTRG.122617"; transcript_id "MSTRG.122617.19"; exon_number "5";
chr3	StringTie	exon	68988295	68988381	1000	-	.	gene_id "MSTRG.122617"; transcript_id "MSTRG.122617.19"; exon_number "6";
chr3	StringTie	exon	68988506	68988577	1000	-	.	gene_id "MSTRG.122617"; transcript_id "MSTRG.122617.19"; exon_number "7";
chr3	StringTie	exon	68988925	68989017	1000	-	.	gene_id "MSTRG.122617"; transcript_id "MSTRG.122617.19"; exon_number "8";
chr3	StringTie	exon	68998011	68998114	1000	-	.	gene_id "MSTRG.122617"; transcript_id "MSTRG.122617.19"; exon_number "9";
chr3	StringTie	exon	69004378	69004482	1000	-	.	gene_id "MSTRG.122617"; transcript_id "MSTRG.122617.19"; exon_number "10";
chr3	StringTie	exon	69005140	69005234	1000	-	.	gene_id "MSTRG.122617"; transcript_id "MSTRG.122617.19"; exon_number "11";
chr3	StringTie	exon	69007713	69007821	1000	-	.	gene_id "MSTRG.122617"; transcript_id "MSTRG.122617.19"; exon_number "12";
chr3	StringTie	exon	69008428	69008528	1000	-	.	gene_id "MSTRG.122617"; transcript_id "MSTRG.122617.19"; exon_number "13";
chr3	StringTie	exon	69009637	69009860	1000	-	.	gene_id "MSTRG.122617"; transcript_id "MSTRG.122617.19"; exon_number "14";
chr3	StringTie	exon	69011936	69011991	1000	-	.	gene_id "MSTRG.122617"; transcript_id "MSTRG.122617.19"; exon_number "15";
chr3	StringTie	exon	69012515	69012799	1000	-	.	gene_id "MSTRG.122617"; transcript_id "MSTRG.122617.19"; exon_number "16";
chr3	StringTie	exon	69013574	69014005	1000	-	.	gene_id "MSTRG.122617"; transcript_id "MSTRG.122617.19"; exon_number "17";
chr3	StringTie	transcript	68974708	69052614	1000	-	.	gene_id "MSTRG.122617"; transcript_id "MSTRG.122617.2";
chr3	StringTie	exon	68974708	68977764	1000	-	.	gene_id "MSTRG.122617"; transcript_id "MSTRG.122617.2"; exon_number "1";
chr3	StringTie	exon	68978333	68978435	1000	-	.	gene_id "MSTRG.122617"; transcript_id "MSTRG.122617.2"; exon_number "2";
chr3	StringTie	exon	68979668	68979787	1000	-	.	gene_id "MSTRG.122617"; transcript_id "MSTRG.122617.2"; exon_number "3";
chr3	StringTie	exon	68982811	68982872	1000	-	.	gene_id "MSTRG.122617"; transcript_id "MSTRG.122617.2"; exon_number "4";
chr3	StringTie	exon	68987445	68987513	1000	-	.	gene_id "MSTRG.122617"; transcript_id "MSTRG.122617.2"; exon_number "5";
chr3	StringTie	exon	68988295	68988381	1000	-	.	gene_id "MSTRG.122617"; transcript_id "MSTRG.122617.2"; exon_number "6";
chr3	StringTie	exon	68988506	68988577	1000	-	.	gene_id "MSTRG.122617"; transcript_id "MSTRG.122617.2"; exon_number "7";
chr3	StringTie	exon	68988925	68989017	1000	-	.	gene_id "MSTRG.122617"; transcript_id "MSTRG.122617.2"; exon_number "8";
chr3	StringTie	exon	68998011	68998114	1000	-	.	gene_id "MSTRG.122617"; transcript_id "MSTRG.122617.2"; exon_number "9";
chr3	StringTie	exon	69001608	69001714	1000	-	.	gene_id "MSTRG.122617"; transcript_id "MSTRG.122617.2"; exon_number "10";
chr3	StringTie	exon	69004378	69004482	1000	-	.	gene_id "MSTRG.122617"; transcript_id "MSTRG.122617.2"; exon_number "11";
chr3	StringTie	exon	69005140	69005234	1000	-	.	gene_id "MSTRG.122617"; transcript_id "MSTRG.122617.2"; exon_number "12";
chr3	StringTie	exon	69007713	69007821	1000	-	.	gene_id "MSTRG.122617"; transcript_id "MSTRG.122617.2"; exon_number "13";
chr3	StringTie	exon	69008428	69008528	1000	-	.	gene_id "MSTRG.122617"; transcript_id "MSTRG.122617.2"; exon_number "14";
chr3	StringTie	exon	69009637	69009860	1000	-	.	gene_id "MSTRG.122617"; transcript_id "MSTRG.122617.2"; exon_number "15";
chr3	StringTie	exon	69011936	69011991	1000	-	.	gene_id "MSTRG.122617"; transcript_id "MSTRG.122617.2"; exon_number "16";
chr3	StringTie	exon	69012515	69012799	1000	-	.	gene_id "MSTRG.122617"; transcript_id "MSTRG.122617.2"; exon_number "17";
chr3	StringTie	exon	69013574	69023320	1000	-	.	gene_id "MSTRG.122617"; transcript_id "MSTRG.122617.2"; exon_number "18";
chr3	StringTie	exon	69024055	69024180	1000	-	.	gene_id "MSTRG.122617"; transcript_id "MSTRG.122617.2"; exon_number "19";
chr3	StringTie	exon	69025560	69025712	1000	-	.	gene_id "MSTRG.122617"; transcript_id "MSTRG.122617.2"; exon_number "20";
chr3	StringTie	exon	69025996	69026097	1000	-	.	gene_id "MSTRG.122617"; transcript_id "MSTRG.122617.2"; exon_number "21";
chr3	StringTie	exon	69027900	69027992	1000	-	.	gene_id "MSTRG.122617"; transcript_id "MSTRG.122617.2"; exon_number "22";
chr3	StringTie	exon	69028226	69028295	1000	-	.	gene_id "MSTRG.122617"; transcript_id "MSTRG.122617.2"; exon_number "23";
chr3	StringTie	exon	69029815	69030007	1000	-	.	gene_id "MSTRG.122617"; transcript_id "MSTRG.122617.2"; exon_number "24";
chr3	StringTie	exon	69033548	69033704	1000	-	.	gene_id "MSTRG.122617"; transcript_id "MSTRG.122617.2"; exon_number "25";
chr3	StringTie	exon	69035023	69035115	1000	-	.	gene_id "MSTRG.122617"; transcript_id "MSTRG.122617.2"; exon_number "26";
chr3	StringTie	exon	69038564	69038720	1000	-	.	gene_id "MSTRG.122617"; transcript_id "MSTRG.122617.2"; exon_number "27";
chr3	StringTie	exon	69038843	69039009	1000	-	.	gene_id "MSTRG.122617"; transcript_id "MSTRG.122617.2"; exon_number "28";
chr3	StringTie	exon	69039551	69039693	1000	-	.	gene_id "MSTRG.122617"; transcript_id "MSTRG.122617.2"; exon_number "29";
chr3	StringTie	exon	69042807	69042912	1000	-	.	gene_id "MSTRG.122617"; transcript_id "MSTRG.122617.2"; exon_number "30";
chr3	StringTie	exon	69043750	69043876	1000	-	.	gene_id "MSTRG.122617"; transcript_id "MSTRG.122617.2"; exon_number "31";
chr3	StringTie	exon	69044492	69044595	1000	-	.	gene_id "MSTRG.122617"; transcript_id "MSTRG.122617.2"; exon_number "32";
chr3	StringTie	exon	69047358	69048562	1000	-	.	gene_id "MSTRG.122617"; transcript_id "MSTRG.122617.2"; exon_number "33";
chr3	StringTie	exon	69051945	69052614	1000	-	.	gene_id "MSTRG.122617"; transcript_id "MSTRG.122617.2"; exon_number "34";
chr3	StringTie	transcript	68975057	69014012	1000	-	.	gene_id "MSTRG.122617"; transcript_id "MSTRG.122617.20";
chr3	StringTie	exon	68975057	68977764	1000	-	.	gene_id "MSTRG.122617"; transcript_id "MSTRG.122617.20"; exon_number "1";
chr3	StringTie	exon	68978333	68978435	1000	-	.	gene_id "MSTRG.122617"; transcript_id "MSTRG.122617.20"; exon_number "2";
chr3	StringTie	exon	68979668	68979787	1000	-	.	gene_id "MSTRG.122617"; transcript_id "MSTRG.122617.20"; exon_number "3";
chr3	StringTie	exon	68982811	68982872	1000	-	.	gene_id "MSTRG.122617"; transcript_id "MSTRG.122617.20"; exon_number "4";
chr3	StringTie	exon	68987445	68987513	1000	-	.	gene_id "MSTRG.122617"; transcript_id "MSTRG.122617.20"; exon_number "5";
chr3	StringTie	exon	68988295	68988381	1000	-	.	gene_id "MSTRG.122617"; transcript_id "MSTRG.122617.20"; exon_number "6";
chr3	StringTie	exon	68988506	68988577	1000	-	.	gene_id "MSTRG.122617"; transcript_id "MSTRG.122617.20"; exon_number "7";
chr3	StringTie	exon	68988925	68989017	1000	-	.	gene_id "MSTRG.122617"; transcript_id "MSTRG.122617.20"; exon_number "8";
chr3	StringTie	exon	69001608	69001714	1000	-	.	gene_id "MSTRG.122617"; transcript_id "MSTRG.122617.20"; exon_number "9";
chr3	StringTie	exon	69004378	69004482	1000	-	.	gene_id "MSTRG.122617"; transcript_id "MSTRG.122617.20"; exon_number "10";
chr3	StringTie	exon	69005140	69005234	1000	-	.	gene_id "MSTRG.122617"; transcript_id "MSTRG.122617.20"; exon_number "11";
chr3	StringTie	exon	69007713	69007821	1000	-	.	gene_id "MSTRG.122617"; transcript_id "MSTRG.122617.20"; exon_number "12";
chr3	StringTie	exon	69008428	69008528	1000	-	.	gene_id "MSTRG.122617"; transcript_id "MSTRG.122617.20"; exon_number "13";
chr3	StringTie	exon	69009637	69009860	1000	-	.	gene_id "MSTRG.122617"; transcript_id "MSTRG.122617.20"; exon_number "14";
chr3	StringTie	exon	69011936	69011991	1000	-	.	gene_id "MSTRG.122617"; transcript_id "MSTRG.122617.20"; exon_number "15";
chr3	StringTie	exon	69012515	69012799	1000	-	.	gene_id "MSTRG.122617"; transcript_id "MSTRG.122617.20"; exon_number "16";
chr3	StringTie	exon	69013574	69014012	1000	-	.	gene_id "MSTRG.122617"; transcript_id "MSTRG.122617.20"; exon_number "17";
chr3	StringTie	transcript	68975063	69014008	1000	-	.	gene_id "MSTRG.122617"; transcript_id "MSTRG.122617.21";
chr3	StringTie	exon	68975063	68977764	1000	-	.	gene_id "MSTRG.122617"; transcript_id "MSTRG.122617.21"; exon_number "1";
chr3	StringTie	exon	68978333	68978435	1000	-	.	gene_id "MSTRG.122617"; transcript_id "MSTRG.122617.21"; exon_number "2";
chr3	StringTie	exon	68979668	68979787	1000	-	.	gene_id "MSTRG.122617"; transcript_id "MSTRG.122617.21"; exon_number "3";
chr3	StringTie	exon	68982811	68982872	1000	-	.	gene_id "MSTRG.122617"; transcript_id "MSTRG.122617.21"; exon_number "4";
chr3	StringTie	exon	68987445	68987513	1000	-	.	gene_id "MSTRG.122617"; transcript_id "MSTRG.122617.21"; exon_number "5";
chr3	StringTie	exon	68988295	68988381	1000	-	.	gene_id "MSTRG.122617"; transcript_id "MSTRG.122617.21"; exon_number "6";
chr3	StringTie	exon	68988506	68988577	1000	-	.	gene_id "MSTRG.122617"; transcript_id "MSTRG.122617.21"; exon_number "7";
chr3	StringTie	exon	68988925	68989017	1000	-	.	gene_id "MSTRG.122617"; transcript_id "MSTRG.122617.21"; exon_number "8";
chr3	StringTie	exon	68991822	68991875	1000	-	.	gene_id "MSTRG.122617"; transcript_id "MSTRG.122617.21"; exon_number "9";
chr3	StringTie	exon	68998011	68998114	1000	-	.	gene_id "MSTRG.122617"; transcript_id "MSTRG.122617.21"; exon_number "10";
chr3	StringTie	exon	69001608	69001714	1000	-	.	gene_id "MSTRG.122617"; transcript_id "MSTRG.122617.21"; exon_number "11";
chr3	StringTie	exon	69004378	69004482	1000	-	.	gene_id "MSTRG.122617"; transcript_id "MSTRG.122617.21"; exon_number "12";
chr3	StringTie	exon	69005140	69005234	1000	-	.	gene_id "MSTRG.122617"; transcript_id "MSTRG.122617.21"; exon_number "13";
chr3	StringTie	exon	69007713	69007821	1000	-	.	gene_id "MSTRG.122617"; transcript_id "MSTRG.122617.21"; exon_number "14";
chr3	StringTie	exon	69008428	69008528	1000	-	.	gene_id "MSTRG.122617"; transcript_id "MSTRG.122617.21"; exon_number "15";
chr3	StringTie	exon	69009637	69009860	1000	-	.	gene_id "MSTRG.122617"; transcript_id "MSTRG.122617.21"; exon_number "16";
chr3	StringTie	exon	69011936	69011991	1000	-	.	gene_id "MSTRG.122617"; transcript_id "MSTRG.122617.21"; exon_number "17";
chr3	StringTie	exon	69012368	69012799	1000	-	.	gene_id "MSTRG.122617"; transcript_id "MSTRG.122617.21"; exon_number "18";
chr3	StringTie	exon	69013574	69014008	1000	-	.	gene_id "MSTRG.122617"; transcript_id "MSTRG.122617.21"; exon_number "19";
chr3	StringTie	transcript	68975064	69013913	1000	-	.	gene_id "MSTRG.122617"; transcript_id "MSTRG.122617.22";
chr3	StringTie	exon	68975064	68977764	1000	-	.	gene_id "MSTRG.122617"; transcript_id "MSTRG.122617.22"; exon_number "1";
chr3	StringTie	exon	68978333	68988381	1000	-	.	gene_id "MSTRG.122617"; transcript_id "MSTRG.122617.22"; exon_number "2";
chr3	StringTie	exon	68988506	68988577	1000	-	.	gene_id "MSTRG.122617"; transcript_id "MSTRG.122617.22"; exon_number "3";
chr3	StringTie	exon	68988925	68989017	1000	-	.	gene_id "MSTRG.122617"; transcript_id "MSTRG.122617.22"; exon_number "4";
chr3	StringTie	exon	68991822	68991875	1000	-	.	gene_id "MSTRG.122617"; transcript_id "MSTRG.122617.22"; exon_number "5";
chr3	StringTie	exon	68998007	68998114	1000	-	.	gene_id "MSTRG.122617"; transcript_id "MSTRG.122617.22"; exon_number "6";
chr3	StringTie	exon	69001608	69001714	1000	-	.	gene_id "MSTRG.122617"; transcript_id "MSTRG.122617.22"; exon_number "7";
chr3	StringTie	exon	69004378	69004482	1000	-	.	gene_id "MSTRG.122617"; transcript_id "MSTRG.122617.22"; exon_number "8";
chr3	StringTie	exon	69005140	69005234	1000	-	.	gene_id "MSTRG.122617"; transcript_id "MSTRG.122617.22"; exon_number "9";
chr3	StringTie	exon	69007713	69007821	1000	-	.	gene_id "MSTRG.122617"; transcript_id "MSTRG.122617.22"; exon_number "10";
chr3	StringTie	exon	69008428	69008528	1000	-	.	gene_id "MSTRG.122617"; transcript_id "MSTRG.122617.22"; exon_number "11";
chr3	StringTie	exon	69011936	69011991	1000	-	.	gene_id "MSTRG.122617"; transcript_id "MSTRG.122617.22"; exon_number "12";
chr3	StringTie	exon	69012515	69012799	1000	-	.	gene_id "MSTRG.122617"; transcript_id "MSTRG.122617.22"; exon_number "13";
chr3	StringTie	exon	69013574	69013913	1000	-	.	gene_id "MSTRG.122617"; transcript_id "MSTRG.122617.22"; exon_number "14";
chr3	StringTie	transcript	68975065	69013237	1000	-	.	gene_id "MSTRG.122617"; transcript_id "MSTRG.122617.23";
chr3	StringTie	exon	68975065	68977764	1000	-	.	gene_id "MSTRG.122617"; transcript_id "MSTRG.122617.23"; exon_number "1";
chr3	StringTie	exon	68978333	68978435	1000	-	.	gene_id "MSTRG.122617"; transcript_id "MSTRG.122617.23"; exon_number "2";
chr3	StringTie	exon	68979668	68979787	1000	-	.	gene_id "MSTRG.122617"; transcript_id "MSTRG.122617.23"; exon_number "3";
chr3	StringTie	exon	68981225	68981390	1000	-	.	gene_id "MSTRG.122617"; transcript_id "MSTRG.122617.23"; exon_number "4";
chr3	StringTie	exon	68982811	68982872	1000	-	.	gene_id "MSTRG.122617"; transcript_id "MSTRG.122617.23"; exon_number "5";
chr3	StringTie	exon	68987445	68987513	1000	-	.	gene_id "MSTRG.122617"; transcript_id "MSTRG.122617.23"; exon_number "6";
chr3	StringTie	exon	68988295	68988381	1000	-	.	gene_id "MSTRG.122617"; transcript_id "MSTRG.122617.23"; exon_number "7";
chr3	StringTie	exon	68988506	68988577	1000	-	.	gene_id "MSTRG.122617"; transcript_id "MSTRG.122617.23"; exon_number "8";
chr3	StringTie	exon	68988925	68989017	1000	-	.	gene_id "MSTRG.122617"; transcript_id "MSTRG.122617.23"; exon_number "9";
chr3	StringTie	exon	68991822	68991872	1000	-	.	gene_id "MSTRG.122617"; transcript_id "MSTRG.122617.23"; exon_number "10";
chr3	StringTie	exon	68998011	68998114	1000	-	.	gene_id "MSTRG.122617"; transcript_id "MSTRG.122617.23"; exon_number "11";
chr3	StringTie	exon	69001608	69001714	1000	-	.	gene_id "MSTRG.122617"; transcript_id "MSTRG.122617.23"; exon_number "12";
chr3	StringTie	exon	69004378	69004482	1000	-	.	gene_id "MSTRG.122617"; transcript_id "MSTRG.122617.23"; exon_number "13";
chr3	StringTie	exon	69005140	69005234	1000	-	.	gene_id "MSTRG.122617"; transcript_id "MSTRG.122617.23"; exon_number "14";
chr3	StringTie	exon	69007713	69007821	1000	-	.	gene_id "MSTRG.122617"; transcript_id "MSTRG.122617.23"; exon_number "15";
chr3	StringTie	exon	69008428	69008528	1000	-	.	gene_id "MSTRG.122617"; transcript_id "MSTRG.122617.23"; exon_number "16";
chr3	StringTie	exon	69009637	69009860	1000	-	.	gene_id "MSTRG.122617"; transcript_id "MSTRG.122617.23"; exon_number "17";
chr3	StringTie	exon	69011936	69011991	1000	-	.	gene_id "MSTRG.122617"; transcript_id "MSTRG.122617.23"; exon_number "18";
chr3	StringTie	exon	69012603	69012799	1000	-	.	gene_id "MSTRG.122617"; transcript_id "MSTRG.122617.23"; exon_number "19";
chr3	StringTie	exon	69012997	69013237	1000	-	.	gene_id "MSTRG.122617"; transcript_id "MSTRG.122617.23"; exon_number "20";
chr3	StringTie	transcript	68975075	69052648	1000	-	.	gene_id "MSTRG.122617"; transcript_id "MSTRG.122617.24";
chr3	StringTie	exon	68975075	68977764	1000	-	.	gene_id "MSTRG.122617"; transcript_id "MSTRG.122617.24"; exon_number "1";
chr3	StringTie	exon	68978333	68978435	1000	-	.	gene_id "MSTRG.122617"; transcript_id "MSTRG.122617.24"; exon_number "2";
chr3	StringTie	exon	68979668	68979787	1000	-	.	gene_id "MSTRG.122617"; transcript_id "MSTRG.122617.24"; exon_number "3";
chr3	StringTie	exon	68982811	68982872	1000	-	.	gene_id "MSTRG.122617"; transcript_id "MSTRG.122617.24"; exon_number "4";
chr3	StringTie	exon	68987445	68987513	1000	-	.	gene_id "MSTRG.122617"; transcript_id "MSTRG.122617.24"; exon_number "5";
chr3	StringTie	exon	68988295	68988381	1000	-	.	gene_id "MSTRG.122617"; transcript_id "MSTRG.122617.24"; exon_number "6";
chr3	StringTie	exon	68988506	68988577	1000	-	.	gene_id "MSTRG.122617"; transcript_id "MSTRG.122617.24"; exon_number "7";
chr3	StringTie	exon	68988925	68989017	1000	-	.	gene_id "MSTRG.122617"; transcript_id "MSTRG.122617.24"; exon_number "8";
chr3	StringTie	exon	68998011	68998114	1000	-	.	gene_id "MSTRG.122617"; transcript_id "MSTRG.122617.24"; exon_number "9";
chr3	StringTie	exon	69001608	69001714	1000	-	.	gene_id "MSTRG.122617"; transcript_id "MSTRG.122617.24"; exon_number "10";
chr3	StringTie	exon	69004378	69004482	1000	-	.	gene_id "MSTRG.122617"; transcript_id "MSTRG.122617.24"; exon_number "11";
chr3	StringTie	exon	69005140	69005234	1000	-	.	gene_id "MSTRG.122617"; transcript_id "MSTRG.122617.24"; exon_number "12";
chr3	StringTie	exon	69007713	69007821	1000	-	.	gene_id "MSTRG.122617"; transcript_id "MSTRG.122617.24"; exon_number "13";
chr3	StringTie	exon	69008428	69008528	1000	-	.	gene_id "MSTRG.122617"; transcript_id "MSTRG.122617.24"; exon_number "14";
chr3	StringTie	exon	69009637	69009860	1000	-	.	gene_id "MSTRG.122617"; transcript_id "MSTRG.122617.24"; exon_number "15";
chr3	StringTie	exon	69011936	69011991	1000	-	.	gene_id "MSTRG.122617"; transcript_id "MSTRG.122617.24"; exon_number "16";
chr3	StringTie	exon	69012515	69012799	1000	-	.	gene_id "MSTRG.122617"; transcript_id "MSTRG.122617.24"; exon_number "17";
chr3	StringTie	exon	69013574	69023320	1000	-	.	gene_id "MSTRG.122617"; transcript_id "MSTRG.122617.24"; exon_number "18";
chr3	StringTie	exon	69024055	69024180	1000	-	.	gene_id "MSTRG.122617"; transcript_id "MSTRG.122617.24"; exon_number "19";
chr3	StringTie	exon	69025560	69025712	1000	-	.	gene_id "MSTRG.122617"; transcript_id "MSTRG.122617.24"; exon_number "20";
chr3	StringTie	exon	69025996	69026097	1000	-	.	gene_id "MSTRG.122617"; transcript_id "MSTRG.122617.24"; exon_number "21";
chr3	StringTie	exon	69027900	69027992	1000	-	.	gene_id "MSTRG.122617"; transcript_id "MSTRG.122617.24"; exon_number "22";
chr3	StringTie	exon	69028226	69028295	1000	-	.	gene_id "MSTRG.122617"; transcript_id "MSTRG.122617.24"; exon_number "23";
chr3	StringTie	exon	69029815	69030007	1000	-	.	gene_id "MSTRG.122617"; transcript_id "MSTRG.122617.24"; exon_number "24";
chr3	StringTie	exon	69033548	69033704	1000	-	.	gene_id "MSTRG.122617"; transcript_id "MSTRG.122617.24"; exon_number "25";
chr3	StringTie	exon	69035023	69035115	1000	-	.	gene_id "MSTRG.122617"; transcript_id "MSTRG.122617.24"; exon_number "26";
chr3	StringTie	exon	69038564	69038720	1000	-	.	gene_id "MSTRG.122617"; transcript_id "MSTRG.122617.24"; exon_number "27";
chr3	StringTie	exon	69038843	69039009	1000	-	.	gene_id "MSTRG.122617"; transcript_id "MSTRG.122617.24"; exon_number "28";
chr3	StringTie	exon	69039551	69039693	1000	-	.	gene_id "MSTRG.122617"; transcript_id "MSTRG.122617.24"; exon_number "29";
chr3	StringTie	exon	69042807	69042912	1000	-	.	gene_id "MSTRG.122617"; transcript_id "MSTRG.122617.24"; exon_number "30";
chr3	StringTie	exon	69043750	69043876	1000	-	.	gene_id "MSTRG.122617"; transcript_id "MSTRG.122617.24"; exon_number "31";
chr3	StringTie	exon	69044492	69044595	1000	-	.	gene_id "MSTRG.122617"; transcript_id "MSTRG.122617.24"; exon_number "32";
chr3	StringTie	exon	69047349	69048562	1000	-	.	gene_id "MSTRG.122617"; transcript_id "MSTRG.122617.24"; exon_number "33";
chr3	StringTie	exon	69051945	69052648	1000	-	.	gene_id "MSTRG.122617"; transcript_id "MSTRG.122617.24"; exon_number "34";
chr3	StringTie	transcript	68975076	69014004	1000	-	.	gene_id "MSTRG.122617"; transcript_id "MSTRG.122617.25";
chr3	StringTie	exon	68975076	68977764	1000	-	.	gene_id "MSTRG.122617"; transcript_id "MSTRG.122617.25"; exon_number "1";
chr3	StringTie	exon	68978333	68978435	1000	-	.	gene_id "MSTRG.122617"; transcript_id "MSTRG.122617.25"; exon_number "2";
chr3	StringTie	exon	68979668	68979787	1000	-	.	gene_id "MSTRG.122617"; transcript_id "MSTRG.122617.25"; exon_number "3";
chr3	StringTie	exon	68982811	68982872	1000	-	.	gene_id "MSTRG.122617"; transcript_id "MSTRG.122617.25"; exon_number "4";
chr3	StringTie	exon	68987445	68987513	1000	-	.	gene_id "MSTRG.122617"; transcript_id "MSTRG.122617.25"; exon_number "5";
chr3	StringTie	exon	68988295	68988381	1000	-	.	gene_id "MSTRG.122617"; transcript_id "MSTRG.122617.25"; exon_number "6";
chr3	StringTie	exon	68988506	68988577	1000	-	.	gene_id "MSTRG.122617"; transcript_id "MSTRG.122617.25"; exon_number "7";
chr3	StringTie	exon	68988925	68989017	1000	-	.	gene_id "MSTRG.122617"; transcript_id "MSTRG.122617.25"; exon_number "8";
chr3	StringTie	exon	68991822	68992257	1000	-	.	gene_id "MSTRG.122617"; transcript_id "MSTRG.122617.25"; exon_number "9";
chr3	StringTie	exon	68998011	68998114	1000	-	.	gene_id "MSTRG.122617"; transcript_id "MSTRG.122617.25"; exon_number "10";
chr3	StringTie	exon	69001608	69001714	1000	-	.	gene_id "MSTRG.122617"; transcript_id "MSTRG.122617.25"; exon_number "11";
chr3	StringTie	exon	69004378	69004482	1000	-	.	gene_id "MSTRG.122617"; transcript_id "MSTRG.122617.25"; exon_number "12";
chr3	StringTie	exon	69005140	69005234	1000	-	.	gene_id "MSTRG.122617"; transcript_id "MSTRG.122617.25"; exon_number "13";
chr3	StringTie	exon	69007713	69007821	1000	-	.	gene_id "MSTRG.122617"; transcript_id "MSTRG.122617.25"; exon_number "14";
chr3	StringTie	exon	69008428	69008528	1000	-	.	gene_id "MSTRG.122617"; transcript_id "MSTRG.122617.25"; exon_number "15";
chr3	StringTie	exon	69009637	69009860	1000	-	.	gene_id "MSTRG.122617"; transcript_id "MSTRG.122617.25"; exon_number "16";
chr3	StringTie	exon	69011936	69011991	1000	-	.	gene_id "MSTRG.122617"; transcript_id "MSTRG.122617.25"; exon_number "17";
chr3	StringTie	exon	69012603	69012799	1000	-	.	gene_id "MSTRG.122617"; transcript_id "MSTRG.122617.25"; exon_number "18";
chr3	StringTie	exon	69013574	69014004	1000	-	.	gene_id "MSTRG.122617"; transcript_id "MSTRG.122617.25"; exon_number "19";
chr3	StringTie	transcript	68975085	69014036	1000	-	.	gene_id "MSTRG.122617"; transcript_id "MSTRG.122617.26";
chr3	StringTie	exon	68975085	68977764	1000	-	.	gene_id "MSTRG.122617"; transcript_id "MSTRG.122617.26"; exon_number "1";
chr3	StringTie	exon	68978333	68978435	1000	-	.	gene_id "MSTRG.122617"; transcript_id "MSTRG.122617.26"; exon_number "2";
chr3	StringTie	exon	68979668	68979787	1000	-	.	gene_id "MSTRG.122617"; transcript_id "MSTRG.122617.26"; exon_number "3";
chr3	StringTie	exon	68982811	68982872	1000	-	.	gene_id "MSTRG.122617"; transcript_id "MSTRG.122617.26"; exon_number "4";
chr3	StringTie	exon	68987445	68987513	1000	-	.	gene_id "MSTRG.122617"; transcript_id "MSTRG.122617.26"; exon_number "5";
chr3	StringTie	exon	68988295	68988381	1000	-	.	gene_id "MSTRG.122617"; transcript_id "MSTRG.122617.26"; exon_number "6";
chr3	StringTie	exon	68988506	68988577	1000	-	.	gene_id "MSTRG.122617"; transcript_id "MSTRG.122617.26"; exon_number "7";
chr3	StringTie	exon	68988925	68989017	1000	-	.	gene_id "MSTRG.122617"; transcript_id "MSTRG.122617.26"; exon_number "8";
chr3	StringTie	exon	68991822	68991875	1000	-	.	gene_id "MSTRG.122617"; transcript_id "MSTRG.122617.26"; exon_number "9";
chr3	StringTie	exon	68998011	68998114	1000	-	.	gene_id "MSTRG.122617"; transcript_id "MSTRG.122617.26"; exon_number "10";
chr3	StringTie	exon	69001608	69001714	1000	-	.	gene_id "MSTRG.122617"; transcript_id "MSTRG.122617.26"; exon_number "11";
chr3	StringTie	exon	69004378	69004482	1000	-	.	gene_id "MSTRG.122617"; transcript_id "MSTRG.122617.26"; exon_number "12";
chr3	StringTie	exon	69005140	69005234	1000	-	.	gene_id "MSTRG.122617"; transcript_id "MSTRG.122617.26"; exon_number "13";
chr3	StringTie	exon	69007713	69007821	1000	-	.	gene_id "MSTRG.122617"; transcript_id "MSTRG.122617.26"; exon_number "14";
chr3	StringTie	exon	69008428	69008528	1000	-	.	gene_id "MSTRG.122617"; transcript_id "MSTRG.122617.26"; exon_number "15";
chr3	StringTie	exon	69009637	69009860	1000	-	.	gene_id "MSTRG.122617"; transcript_id "MSTRG.122617.26"; exon_number "16";
chr3	StringTie	exon	69011936	69011991	1000	-	.	gene_id "MSTRG.122617"; transcript_id "MSTRG.122617.26"; exon_number "17";
chr3	StringTie	exon	69012515	69012799	1000	-	.	gene_id "MSTRG.122617"; transcript_id "MSTRG.122617.26"; exon_number "18";
chr3	StringTie	exon	69012991	69014036	1000	-	.	gene_id "MSTRG.122617"; transcript_id "MSTRG.122617.26"; exon_number "19";
chr3	StringTie	transcript	68975110	69014031	1000	-	.	gene_id "MSTRG.122617"; transcript_id "MSTRG.122617.27";
chr3	StringTie	exon	68975110	68977764	1000	-	.	gene_id "MSTRG.122617"; transcript_id "MSTRG.122617.27"; exon_number "1";
chr3	StringTie	exon	68978333	68978435	1000	-	.	gene_id "MSTRG.122617"; transcript_id "MSTRG.122617.27"; exon_number "2";
chr3	StringTie	exon	68979668	68979787	1000	-	.	gene_id "MSTRG.122617"; transcript_id "MSTRG.122617.27"; exon_number "3";
chr3	StringTie	exon	68982811	68982872	1000	-	.	gene_id "MSTRG.122617"; transcript_id "MSTRG.122617.27"; exon_number "4";
chr3	StringTie	exon	68987445	68987513	1000	-	.	gene_id "MSTRG.122617"; transcript_id "MSTRG.122617.27"; exon_number "5";
chr3	StringTie	exon	68988295	68988381	1000	-	.	gene_id "MSTRG.122617"; transcript_id "MSTRG.122617.27"; exon_number "6";
chr3	StringTie	exon	68988506	68988577	1000	-	.	gene_id "MSTRG.122617"; transcript_id "MSTRG.122617.27"; exon_number "7";
chr3	StringTie	exon	68988925	68989017	1000	-	.	gene_id "MSTRG.122617"; transcript_id "MSTRG.122617.27"; exon_number "8";
chr3	StringTie	exon	68991822	68993855	1000	-	.	gene_id "MSTRG.122617"; transcript_id "MSTRG.122617.27"; exon_number "9";
chr3	StringTie	exon	68998011	68998114	1000	-	.	gene_id "MSTRG.122617"; transcript_id "MSTRG.122617.27"; exon_number "10";
chr3	StringTie	exon	69001608	69001714	1000	-	.	gene_id "MSTRG.122617"; transcript_id "MSTRG.122617.27"; exon_number "11";
chr3	StringTie	exon	69004378	69004482	1000	-	.	gene_id "MSTRG.122617"; transcript_id "MSTRG.122617.27"; exon_number "12";
chr3	StringTie	exon	69005140	69005234	1000	-	.	gene_id "MSTRG.122617"; transcript_id "MSTRG.122617.27"; exon_number "13";
chr3	StringTie	exon	69007713	69007821	1000	-	.	gene_id "MSTRG.122617"; transcript_id "MSTRG.122617.27"; exon_number "14";
chr3	StringTie	exon	69008428	69008528	1000	-	.	gene_id "MSTRG.122617"; transcript_id "MSTRG.122617.27"; exon_number "15";
chr3	StringTie	exon	69009637	69009860	1000	-	.	gene_id "MSTRG.122617"; transcript_id "MSTRG.122617.27"; exon_number "16";
chr3	StringTie	exon	69011936	69011991	1000	-	.	gene_id "MSTRG.122617"; transcript_id "MSTRG.122617.27"; exon_number "17";
chr3	StringTie	exon	69012368	69012799	1000	-	.	gene_id "MSTRG.122617"; transcript_id "MSTRG.122617.27"; exon_number "18";
chr3	StringTie	exon	69013574	69014031	1000	-	.	gene_id "MSTRG.122617"; transcript_id "MSTRG.122617.27"; exon_number "19";
chr3	StringTie	transcript	68975110	69052338	1000	-	.	gene_id "MSTRG.122617"; transcript_id "MSTRG.122617.28";
chr3	StringTie	exon	68975110	68977764	1000	-	.	gene_id "MSTRG.122617"; transcript_id "MSTRG.122617.28"; exon_number "1";
chr3	StringTie	exon	68978333	68978435	1000	-	.	gene_id "MSTRG.122617"; transcript_id "MSTRG.122617.28"; exon_number "2";
chr3	StringTie	exon	68979668	68979787	1000	-	.	gene_id "MSTRG.122617"; transcript_id "MSTRG.122617.28"; exon_number "3";
chr3	StringTie	exon	68982811	68982872	1000	-	.	gene_id "MSTRG.122617"; transcript_id "MSTRG.122617.28"; exon_number "4";
chr3	StringTie	exon	68987445	68987513	1000	-	.	gene_id "MSTRG.122617"; transcript_id "MSTRG.122617.28"; exon_number "5";
chr3	StringTie	exon	68988295	68988381	1000	-	.	gene_id "MSTRG.122617"; transcript_id "MSTRG.122617.28"; exon_number "6";
chr3	StringTie	exon	68988506	68988577	1000	-	.	gene_id "MSTRG.122617"; transcript_id "MSTRG.122617.28"; exon_number "7";
chr3	StringTie	exon	68988925	68989017	1000	-	.	gene_id "MSTRG.122617"; transcript_id "MSTRG.122617.28"; exon_number "8";
chr3	StringTie	exon	68991822	68998114	1000	-	.	gene_id "MSTRG.122617"; transcript_id "MSTRG.122617.28"; exon_number "9";
chr3	StringTie	exon	69001608	69001714	1000	-	.	gene_id "MSTRG.122617"; transcript_id "MSTRG.122617.28"; exon_number "10";
chr3	StringTie	exon	69004378	69004482	1000	-	.	gene_id "MSTRG.122617"; transcript_id "MSTRG.122617.28"; exon_number "11";
chr3	StringTie	exon	69005140	69005234	1000	-	.	gene_id "MSTRG.122617"; transcript_id "MSTRG.122617.28"; exon_number "12";
chr3	StringTie	exon	69007713	69007821	1000	-	.	gene_id "MSTRG.122617"; transcript_id "MSTRG.122617.28"; exon_number "13";
chr3	StringTie	exon	69008428	69008528	1000	-	.	gene_id "MSTRG.122617"; transcript_id "MSTRG.122617.28"; exon_number "14";
chr3	StringTie	exon	69009637	69009860	1000	-	.	gene_id "MSTRG.122617"; transcript_id "MSTRG.122617.28"; exon_number "15";
chr3	StringTie	exon	69011936	69011991	1000	-	.	gene_id "MSTRG.122617"; transcript_id "MSTRG.122617.28"; exon_number "16";
chr3	StringTie	exon	69012368	69012799	1000	-	.	gene_id "MSTRG.122617"; transcript_id "MSTRG.122617.28"; exon_number "17";
chr3	StringTie	exon	69023145	69023320	1000	-	.	gene_id "MSTRG.122617"; transcript_id "MSTRG.122617.28"; exon_number "18";
chr3	StringTie	exon	69024055	69024180	1000	-	.	gene_id "MSTRG.122617"; transcript_id "MSTRG.122617.28"; exon_number "19";
chr3	StringTie	exon	69025560	69025712	1000	-	.	gene_id "MSTRG.122617"; transcript_id "MSTRG.122617.28"; exon_number "20";
chr3	StringTie	exon	69025996	69026097	1000	-	.	gene_id "MSTRG.122617"; transcript_id "MSTRG.122617.28"; exon_number "21";
chr3	StringTie	exon	69027900	69027992	1000	-	.	gene_id "MSTRG.122617"; transcript_id "MSTRG.122617.28"; exon_number "22";
chr3	StringTie	exon	69028226	69028295	1000	-	.	gene_id "MSTRG.122617"; transcript_id "MSTRG.122617.28"; exon_number "23";
chr3	StringTie	exon	69029815	69030007	1000	-	.	gene_id "MSTRG.122617"; transcript_id "MSTRG.122617.28"; exon_number "24";
chr3	StringTie	exon	69033548	69033704	1000	-	.	gene_id "MSTRG.122617"; transcript_id "MSTRG.122617.28"; exon_number "25";
chr3	StringTie	exon	69035023	69035115	1000	-	.	gene_id "MSTRG.122617"; transcript_id "MSTRG.122617.28"; exon_number "26";
chr3	StringTie	exon	69038564	69038720	1000	-	.	gene_id "MSTRG.122617"; transcript_id "MSTRG.122617.28"; exon_number "27";
chr3	StringTie	exon	69038843	69039009	1000	-	.	gene_id "MSTRG.122617"; transcript_id "MSTRG.122617.28"; exon_number "28";
chr3	StringTie	exon	69039551	69039693	1000	-	.	gene_id "MSTRG.122617"; transcript_id "MSTRG.122617.28"; exon_number "29";
chr3	StringTie	exon	69042807	69043876	1000	-	.	gene_id "MSTRG.122617"; transcript_id "MSTRG.122617.28"; exon_number "30";
chr3	StringTie	exon	69044492	69044595	1000	-	.	gene_id "MSTRG.122617"; transcript_id "MSTRG.122617.28"; exon_number "31";
chr3	StringTie	exon	69047358	69048562	1000	-	.	gene_id "MSTRG.122617"; transcript_id "MSTRG.122617.28"; exon_number "32";
chr3	StringTie	exon	69051945	69052338	1000	-	.	gene_id "MSTRG.122617"; transcript_id "MSTRG.122617.28"; exon_number "33";
chr3	StringTie	transcript	68975112	69052398	1000	-	.	gene_id "MSTRG.122617"; transcript_id "MSTRG.122617.29";
chr3	StringTie	exon	68975112	68977764	1000	-	.	gene_id "MSTRG.122617"; transcript_id "MSTRG.122617.29"; exon_number "1";
chr3	StringTie	exon	68978333	68978435	1000	-	.	gene_id "MSTRG.122617"; transcript_id "MSTRG.122617.29"; exon_number "2";
chr3	StringTie	exon	68979668	68979787	1000	-	.	gene_id "MSTRG.122617"; transcript_id "MSTRG.122617.29"; exon_number "3";
chr3	StringTie	exon	68982811	68982872	1000	-	.	gene_id "MSTRG.122617"; transcript_id "MSTRG.122617.29"; exon_number "4";
chr3	StringTie	exon	68987445	68987513	1000	-	.	gene_id "MSTRG.122617"; transcript_id "MSTRG.122617.29"; exon_number "5";
chr3	StringTie	exon	68988295	68988381	1000	-	.	gene_id "MSTRG.122617"; transcript_id "MSTRG.122617.29"; exon_number "6";
chr3	StringTie	exon	68988506	68989017	1000	-	.	gene_id "MSTRG.122617"; transcript_id "MSTRG.122617.29"; exon_number "7";
chr3	StringTie	exon	68991822	68998114	1000	-	.	gene_id "MSTRG.122617"; transcript_id "MSTRG.122617.29"; exon_number "8";
chr3	StringTie	exon	69001608	69001714	1000	-	.	gene_id "MSTRG.122617"; transcript_id "MSTRG.122617.29"; exon_number "9";
chr3	StringTie	exon	69004378	69004482	1000	-	.	gene_id "MSTRG.122617"; transcript_id "MSTRG.122617.29"; exon_number "10";
chr3	StringTie	exon	69005140	69005234	1000	-	.	gene_id "MSTRG.122617"; transcript_id "MSTRG.122617.29"; exon_number "11";
chr3	StringTie	exon	69007713	69007821	1000	-	.	gene_id "MSTRG.122617"; transcript_id "MSTRG.122617.29"; exon_number "12";
chr3	StringTie	exon	69008428	69008528	1000	-	.	gene_id "MSTRG.122617"; transcript_id "MSTRG.122617.29"; exon_number "13";
chr3	StringTie	exon	69009637	69009860	1000	-	.	gene_id "MSTRG.122617"; transcript_id "MSTRG.122617.29"; exon_number "14";
chr3	StringTie	exon	69011936	69011991	1000	-	.	gene_id "MSTRG.122617"; transcript_id "MSTRG.122617.29"; exon_number "15";
chr3	StringTie	exon	69012368	69012799	1000	-	.	gene_id "MSTRG.122617"; transcript_id "MSTRG.122617.29"; exon_number "16";
chr3	StringTie	exon	69023145	69023320	1000	-	.	gene_id "MSTRG.122617"; transcript_id "MSTRG.122617.29"; exon_number "17";
chr3	StringTie	exon	69024055	69024180	1000	-	.	gene_id "MSTRG.122617"; transcript_id "MSTRG.122617.29"; exon_number "18";
chr3	StringTie	exon	69025560	69025712	1000	-	.	gene_id "MSTRG.122617"; transcript_id "MSTRG.122617.29"; exon_number "19";
chr3	StringTie	exon	69025996	69026097	1000	-	.	gene_id "MSTRG.122617"; transcript_id "MSTRG.122617.29"; exon_number "20";
chr3	StringTie	exon	69027900	69027992	1000	-	.	gene_id "MSTRG.122617"; transcript_id "MSTRG.122617.29"; exon_number "21";
chr3	StringTie	exon	69028226	69028295	1000	-	.	gene_id "MSTRG.122617"; transcript_id "MSTRG.122617.29"; exon_number "22";
chr3	StringTie	exon	69029815	69030007	1000	-	.	gene_id "MSTRG.122617"; transcript_id "MSTRG.122617.29"; exon_number "23";
chr3	StringTie	exon	69033548	69033704	1000	-	.	gene_id "MSTRG.122617"; transcript_id "MSTRG.122617.29"; exon_number "24";
chr3	StringTie	exon	69035023	69035115	1000	-	.	gene_id "MSTRG.122617"; transcript_id "MSTRG.122617.29"; exon_number "25";
chr3	StringTie	exon	69038564	69038720	1000	-	.	gene_id "MSTRG.122617"; transcript_id "MSTRG.122617.29"; exon_number "26";
chr3	StringTie	exon	69038843	69039009	1000	-	.	gene_id "MSTRG.122617"; transcript_id "MSTRG.122617.29"; exon_number "27";
chr3	StringTie	exon	69039551	69039693	1000	-	.	gene_id "MSTRG.122617"; transcript_id "MSTRG.122617.29"; exon_number "28";
chr3	StringTie	exon	69042807	69042912	1000	-	.	gene_id "MSTRG.122617"; transcript_id "MSTRG.122617.29"; exon_number "29";
chr3	StringTie	exon	69043750	69043876	1000	-	.	gene_id "MSTRG.122617"; transcript_id "MSTRG.122617.29"; exon_number "30";
chr3	StringTie	exon	69044492	69044595	1000	-	.	gene_id "MSTRG.122617"; transcript_id "MSTRG.122617.29"; exon_number "31";
chr3	StringTie	exon	69047349	69048562	1000	-	.	gene_id "MSTRG.122617"; transcript_id "MSTRG.122617.29"; exon_number "32";
chr3	StringTie	exon	69051945	69052398	1000	-	.	gene_id "MSTRG.122617"; transcript_id "MSTRG.122617.29"; exon_number "33";
chr3	StringTie	transcript	68974713	69052477	1000	-	.	gene_id "MSTRG.122617"; transcript_id "MSTRG.122617.3";
chr3	StringTie	exon	68974713	68977764	1000	-	.	gene_id "MSTRG.122617"; transcript_id "MSTRG.122617.3"; exon_number "1";
chr3	StringTie	exon	68978333	68978435	1000	-	.	gene_id "MSTRG.122617"; transcript_id "MSTRG.122617.3"; exon_number "2";
chr3	StringTie	exon	68979668	68979787	1000	-	.	gene_id "MSTRG.122617"; transcript_id "MSTRG.122617.3"; exon_number "3";
chr3	StringTie	exon	68982811	68982872	1000	-	.	gene_id "MSTRG.122617"; transcript_id "MSTRG.122617.3"; exon_number "4";
chr3	StringTie	exon	68987445	68987513	1000	-	.	gene_id "MSTRG.122617"; transcript_id "MSTRG.122617.3"; exon_number "5";
chr3	StringTie	exon	68988295	68988381	1000	-	.	gene_id "MSTRG.122617"; transcript_id "MSTRG.122617.3"; exon_number "6";
chr3	StringTie	exon	68988506	68988577	1000	-	.	gene_id "MSTRG.122617"; transcript_id "MSTRG.122617.3"; exon_number "7";
chr3	StringTie	exon	68988925	68989017	1000	-	.	gene_id "MSTRG.122617"; transcript_id "MSTRG.122617.3"; exon_number "8";
chr3	StringTie	exon	68998011	68998114	1000	-	.	gene_id "MSTRG.122617"; transcript_id "MSTRG.122617.3"; exon_number "9";
chr3	StringTie	exon	69001608	69001714	1000	-	.	gene_id "MSTRG.122617"; transcript_id "MSTRG.122617.3"; exon_number "10";
chr3	StringTie	exon	69004378	69004482	1000	-	.	gene_id "MSTRG.122617"; transcript_id "MSTRG.122617.3"; exon_number "11";
chr3	StringTie	exon	69005140	69005234	1000	-	.	gene_id "MSTRG.122617"; transcript_id "MSTRG.122617.3"; exon_number "12";
chr3	StringTie	exon	69007713	69007821	1000	-	.	gene_id "MSTRG.122617"; transcript_id "MSTRG.122617.3"; exon_number "13";
chr3	StringTie	exon	69008428	69008528	1000	-	.	gene_id "MSTRG.122617"; transcript_id "MSTRG.122617.3"; exon_number "14";
chr3	StringTie	exon	69009637	69009860	1000	-	.	gene_id "MSTRG.122617"; transcript_id "MSTRG.122617.3"; exon_number "15";
chr3	StringTie	exon	69011936	69011991	1000	-	.	gene_id "MSTRG.122617"; transcript_id "MSTRG.122617.3"; exon_number "16";
chr3	StringTie	exon	69012603	69012799	1000	-	.	gene_id "MSTRG.122617"; transcript_id "MSTRG.122617.3"; exon_number "17";
chr3	StringTie	exon	69013574	69023320	1000	-	.	gene_id "MSTRG.122617"; transcript_id "MSTRG.122617.3"; exon_number "18";
chr3	StringTie	exon	69024055	69024180	1000	-	.	gene_id "MSTRG.122617"; transcript_id "MSTRG.122617.3"; exon_number "19";
chr3	StringTie	exon	69025560	69025712	1000	-	.	gene_id "MSTRG.122617"; transcript_id "MSTRG.122617.3"; exon_number "20";
chr3	StringTie	exon	69025996	69026097	1000	-	.	gene_id "MSTRG.122617"; transcript_id "MSTRG.122617.3"; exon_number "21";
chr3	StringTie	exon	69027900	69027992	1000	-	.	gene_id "MSTRG.122617"; transcript_id "MSTRG.122617.3"; exon_number "22";
chr3	StringTie	exon	69028226	69028295	1000	-	.	gene_id "MSTRG.122617"; transcript_id "MSTRG.122617.3"; exon_number "23";
chr3	StringTie	exon	69029815	69030007	1000	-	.	gene_id "MSTRG.122617"; transcript_id "MSTRG.122617.3"; exon_number "24";
chr3	StringTie	exon	69033548	69033704	1000	-	.	gene_id "MSTRG.122617"; transcript_id "MSTRG.122617.3"; exon_number "25";
chr3	StringTie	exon	69035023	69035115	1000	-	.	gene_id "MSTRG.122617"; transcript_id "MSTRG.122617.3"; exon_number "26";
chr3	StringTie	exon	69038564	69038720	1000	-	.	gene_id "MSTRG.122617"; transcript_id "MSTRG.122617.3"; exon_number "27";
chr3	StringTie	exon	69038843	69039009	1000	-	.	gene_id "MSTRG.122617"; transcript_id "MSTRG.122617.3"; exon_number "28";
chr3	StringTie	exon	69039551	69039693	1000	-	.	gene_id "MSTRG.122617"; transcript_id "MSTRG.122617.3"; exon_number "29";
chr3	StringTie	exon	69042807	69042912	1000	-	.	gene_id "MSTRG.122617"; transcript_id "MSTRG.122617.3"; exon_number "30";
chr3	StringTie	exon	69043750	69043876	1000	-	.	gene_id "MSTRG.122617"; transcript_id "MSTRG.122617.3"; exon_number "31";
chr3	StringTie	exon	69044492	69044595	1000	-	.	gene_id "MSTRG.122617"; transcript_id "MSTRG.122617.3"; exon_number "32";
chr3	StringTie	exon	69047358	69048562	1000	-	.	gene_id "MSTRG.122617"; transcript_id "MSTRG.122617.3"; exon_number "33";
chr3	StringTie	exon	69051945	69052477	1000	-	.	gene_id "MSTRG.122617"; transcript_id "MSTRG.122617.3"; exon_number "34";
chr3	StringTie	transcript	68975115	69052721	1000	-	.	gene_id "MSTRG.122617"; transcript_id "MSTRG.122617.30";
chr3	StringTie	exon	68975115	68977764	1000	-	.	gene_id "MSTRG.122617"; transcript_id "MSTRG.122617.30"; exon_number "1";
chr3	StringTie	exon	68978333	68978435	1000	-	.	gene_id "MSTRG.122617"; transcript_id "MSTRG.122617.30"; exon_number "2";
chr3	StringTie	exon	68979668	68979787	1000	-	.	gene_id "MSTRG.122617"; transcript_id "MSTRG.122617.30"; exon_number "3";
chr3	StringTie	exon	68982811	68982872	1000	-	.	gene_id "MSTRG.122617"; transcript_id "MSTRG.122617.30"; exon_number "4";
chr3	StringTie	exon	68987445	68987513	1000	-	.	gene_id "MSTRG.122617"; transcript_id "MSTRG.122617.30"; exon_number "5";
chr3	StringTie	exon	68988295	68988381	1000	-	.	gene_id "MSTRG.122617"; transcript_id "MSTRG.122617.30"; exon_number "6";
chr3	StringTie	exon	68988506	68988577	1000	-	.	gene_id "MSTRG.122617"; transcript_id "MSTRG.122617.30"; exon_number "7";
chr3	StringTie	exon	68988925	68989017	1000	-	.	gene_id "MSTRG.122617"; transcript_id "MSTRG.122617.30"; exon_number "8";
chr3	StringTie	exon	68998011	68998114	1000	-	.	gene_id "MSTRG.122617"; transcript_id "MSTRG.122617.30"; exon_number "9";
chr3	StringTie	exon	69001608	69001714	1000	-	.	gene_id "MSTRG.122617"; transcript_id "MSTRG.122617.30"; exon_number "10";
chr3	StringTie	exon	69004378	69004482	1000	-	.	gene_id "MSTRG.122617"; transcript_id "MSTRG.122617.30"; exon_number "11";
chr3	StringTie	exon	69005140	69005234	1000	-	.	gene_id "MSTRG.122617"; transcript_id "MSTRG.122617.30"; exon_number "12";
chr3	StringTie	exon	69007713	69007821	1000	-	.	gene_id "MSTRG.122617"; transcript_id "MSTRG.122617.30"; exon_number "13";
chr3	StringTie	exon	69008428	69008528	1000	-	.	gene_id "MSTRG.122617"; transcript_id "MSTRG.122617.30"; exon_number "14";
chr3	StringTie	exon	69009637	69009860	1000	-	.	gene_id "MSTRG.122617"; transcript_id "MSTRG.122617.30"; exon_number "15";
chr3	StringTie	exon	69011936	69011991	1000	-	.	gene_id "MSTRG.122617"; transcript_id "MSTRG.122617.30"; exon_number "16";
chr3	StringTie	exon	69012515	69012799	1000	-	.	gene_id "MSTRG.122617"; transcript_id "MSTRG.122617.30"; exon_number "17";
chr3	StringTie	exon	69023145	69023320	1000	-	.	gene_id "MSTRG.122617"; transcript_id "MSTRG.122617.30"; exon_number "18";
chr3	StringTie	exon	69024055	69024180	1000	-	.	gene_id "MSTRG.122617"; transcript_id "MSTRG.122617.30"; exon_number "19";
chr3	StringTie	exon	69025560	69025712	1000	-	.	gene_id "MSTRG.122617"; transcript_id "MSTRG.122617.30"; exon_number "20";
chr3	StringTie	exon	69025996	69026097	1000	-	.	gene_id "MSTRG.122617"; transcript_id "MSTRG.122617.30"; exon_number "21";
chr3	StringTie	exon	69027900	69027992	1000	-	.	gene_id "MSTRG.122617"; transcript_id "MSTRG.122617.30"; exon_number "22";
chr3	StringTie	exon	69028226	69028295	1000	-	.	gene_id "MSTRG.122617"; transcript_id "MSTRG.122617.30"; exon_number "23";
chr3	StringTie	exon	69029815	69030007	1000	-	.	gene_id "MSTRG.122617"; transcript_id "MSTRG.122617.30"; exon_number "24";
chr3	StringTie	exon	69033548	69033704	1000	-	.	gene_id "MSTRG.122617"; transcript_id "MSTRG.122617.30"; exon_number "25";
chr3	StringTie	exon	69035023	69035115	1000	-	.	gene_id "MSTRG.122617"; transcript_id "MSTRG.122617.30"; exon_number "26";
chr3	StringTie	exon	69038564	69038720	1000	-	.	gene_id "MSTRG.122617"; transcript_id "MSTRG.122617.30"; exon_number "27";
chr3	StringTie	exon	69038843	69039009	1000	-	.	gene_id "MSTRG.122617"; transcript_id "MSTRG.122617.30"; exon_number "28";
chr3	StringTie	exon	69039551	69039693	1000	-	.	gene_id "MSTRG.122617"; transcript_id "MSTRG.122617.30"; exon_number "29";
chr3	StringTie	exon	69042807	69042912	1000	-	.	gene_id "MSTRG.122617"; transcript_id "MSTRG.122617.30"; exon_number "30";
chr3	StringTie	exon	69043750	69043876	1000	-	.	gene_id "MSTRG.122617"; transcript_id "MSTRG.122617.30"; exon_number "31";
chr3	StringTie	exon	69044492	69044595	1000	-	.	gene_id "MSTRG.122617"; transcript_id "MSTRG.122617.30"; exon_number "32";
chr3	StringTie	exon	69047358	69048562	1000	-	.	gene_id "MSTRG.122617"; transcript_id "MSTRG.122617.30"; exon_number "33";
chr3	StringTie	exon	69051945	69052721	1000	-	.	gene_id "MSTRG.122617"; transcript_id "MSTRG.122617.30"; exon_number "34";
chr3	StringTie	transcript	68975116	69014034	1000	-	.	gene_id "MSTRG.122617"; transcript_id "MSTRG.122617.31";
chr3	StringTie	exon	68975116	68977764	1000	-	.	gene_id "MSTRG.122617"; transcript_id "MSTRG.122617.31"; exon_number "1";
chr3	StringTie	exon	68978333	68978435	1000	-	.	gene_id "MSTRG.122617"; transcript_id "MSTRG.122617.31"; exon_number "2";
chr3	StringTie	exon	68979668	68979787	1000	-	.	gene_id "MSTRG.122617"; transcript_id "MSTRG.122617.31"; exon_number "3";
chr3	StringTie	exon	68982811	68982872	1000	-	.	gene_id "MSTRG.122617"; transcript_id "MSTRG.122617.31"; exon_number "4";
chr3	StringTie	exon	68987445	68987513	1000	-	.	gene_id "MSTRG.122617"; transcript_id "MSTRG.122617.31"; exon_number "5";
chr3	StringTie	exon	68988295	68988381	1000	-	.	gene_id "MSTRG.122617"; transcript_id "MSTRG.122617.31"; exon_number "6";
chr3	StringTie	exon	68988506	68988577	1000	-	.	gene_id "MSTRG.122617"; transcript_id "MSTRG.122617.31"; exon_number "7";
chr3	StringTie	exon	68988925	68989017	1000	-	.	gene_id "MSTRG.122617"; transcript_id "MSTRG.122617.31"; exon_number "8";
chr3	StringTie	exon	68991822	68991875	1000	-	.	gene_id "MSTRG.122617"; transcript_id "MSTRG.122617.31"; exon_number "9";
chr3	StringTie	exon	68998011	68998114	1000	-	.	gene_id "MSTRG.122617"; transcript_id "MSTRG.122617.31"; exon_number "10";
chr3	StringTie	exon	69001608	69001714	1000	-	.	gene_id "MSTRG.122617"; transcript_id "MSTRG.122617.31"; exon_number "11";
chr3	StringTie	exon	69004378	69004482	1000	-	.	gene_id "MSTRG.122617"; transcript_id "MSTRG.122617.31"; exon_number "12";
chr3	StringTie	exon	69005140	69005234	1000	-	.	gene_id "MSTRG.122617"; transcript_id "MSTRG.122617.31"; exon_number "13";
chr3	StringTie	exon	69007713	69007821	1000	-	.	gene_id "MSTRG.122617"; transcript_id "MSTRG.122617.31"; exon_number "14";
chr3	StringTie	exon	69008428	69008528	1000	-	.	gene_id "MSTRG.122617"; transcript_id "MSTRG.122617.31"; exon_number "15";
chr3	StringTie	exon	69009637	69009860	1000	-	.	gene_id "MSTRG.122617"; transcript_id "MSTRG.122617.31"; exon_number "16";
chr3	StringTie	exon	69011936	69011991	1000	-	.	gene_id "MSTRG.122617"; transcript_id "MSTRG.122617.31"; exon_number "17";
chr3	StringTie	exon	69012603	69012799	1000	-	.	gene_id "MSTRG.122617"; transcript_id "MSTRG.122617.31"; exon_number "18";
chr3	StringTie	exon	69012991	69014034	1000	-	.	gene_id "MSTRG.122617"; transcript_id "MSTRG.122617.31"; exon_number "19";
chr3	StringTie	transcript	68975120	69012799	1000	-	.	gene_id "MSTRG.122617"; transcript_id "MSTRG.122617.32";
chr3	StringTie	exon	68975120	68977764	1000	-	.	gene_id "MSTRG.122617"; transcript_id "MSTRG.122617.32"; exon_number "1";
chr3	StringTie	exon	68978333	68978435	1000	-	.	gene_id "MSTRG.122617"; transcript_id "MSTRG.122617.32"; exon_number "2";
chr3	StringTie	exon	68979668	68979787	1000	-	.	gene_id "MSTRG.122617"; transcript_id "MSTRG.122617.32"; exon_number "3";
chr3	StringTie	exon	68982811	68982872	1000	-	.	gene_id "MSTRG.122617"; transcript_id "MSTRG.122617.32"; exon_number "4";
chr3	StringTie	exon	68987445	68987513	1000	-	.	gene_id "MSTRG.122617"; transcript_id "MSTRG.122617.32"; exon_number "5";
chr3	StringTie	exon	68988295	68988381	1000	-	.	gene_id "MSTRG.122617"; transcript_id "MSTRG.122617.32"; exon_number "6";
chr3	StringTie	exon	68988506	68989017	1000	-	.	gene_id "MSTRG.122617"; transcript_id "MSTRG.122617.32"; exon_number "7";
chr3	StringTie	exon	68991822	68991875	1000	-	.	gene_id "MSTRG.122617"; transcript_id "MSTRG.122617.32"; exon_number "8";
chr3	StringTie	exon	69004378	69004482	1000	-	.	gene_id "MSTRG.122617"; transcript_id "MSTRG.122617.32"; exon_number "9";
chr3	StringTie	exon	69005140	69005234	1000	-	.	gene_id "MSTRG.122617"; transcript_id "MSTRG.122617.32"; exon_number "10";
chr3	StringTie	exon	69007713	69007821	1000	-	.	gene_id "MSTRG.122617"; transcript_id "MSTRG.122617.32"; exon_number "11";
chr3	StringTie	exon	69008428	69008528	1000	-	.	gene_id "MSTRG.122617"; transcript_id "MSTRG.122617.32"; exon_number "12";
chr3	StringTie	exon	69009637	69009860	1000	-	.	gene_id "MSTRG.122617"; transcript_id "MSTRG.122617.32"; exon_number "13";
chr3	StringTie	exon	69011936	69011991	1000	-	.	gene_id "MSTRG.122617"; transcript_id "MSTRG.122617.32"; exon_number "14";
chr3	StringTie	exon	69012515	69012799	1000	-	.	gene_id "MSTRG.122617"; transcript_id "MSTRG.122617.32"; exon_number "15";
chr3	StringTie	transcript	68975125	69052341	1000	-	.	gene_id "MSTRG.122617"; transcript_id "MSTRG.122617.33";
chr3	StringTie	exon	68975125	68977764	1000	-	.	gene_id "MSTRG.122617"; transcript_id "MSTRG.122617.33"; exon_number "1";
chr3	StringTie	exon	68978333	68978435	1000	-	.	gene_id "MSTRG.122617"; transcript_id "MSTRG.122617.33"; exon_number "2";
chr3	StringTie	exon	68979668	68979787	1000	-	.	gene_id "MSTRG.122617"; transcript_id "MSTRG.122617.33"; exon_number "3";
chr3	StringTie	exon	68982811	68982872	1000	-	.	gene_id "MSTRG.122617"; transcript_id "MSTRG.122617.33"; exon_number "4";
chr3	StringTie	exon	68987445	68987513	1000	-	.	gene_id "MSTRG.122617"; transcript_id "MSTRG.122617.33"; exon_number "5";
chr3	StringTie	exon	68988295	68988381	1000	-	.	gene_id "MSTRG.122617"; transcript_id "MSTRG.122617.33"; exon_number "6";
chr3	StringTie	exon	68988506	68988577	1000	-	.	gene_id "MSTRG.122617"; transcript_id "MSTRG.122617.33"; exon_number "7";
chr3	StringTie	exon	68988925	68989017	1000	-	.	gene_id "MSTRG.122617"; transcript_id "MSTRG.122617.33"; exon_number "8";
chr3	StringTie	exon	68998011	68998114	1000	-	.	gene_id "MSTRG.122617"; transcript_id "MSTRG.122617.33"; exon_number "9";
chr3	StringTie	exon	69001608	69001714	1000	-	.	gene_id "MSTRG.122617"; transcript_id "MSTRG.122617.33"; exon_number "10";
chr3	StringTie	exon	69004378	69004482	1000	-	.	gene_id "MSTRG.122617"; transcript_id "MSTRG.122617.33"; exon_number "11";
chr3	StringTie	exon	69005140	69005234	1000	-	.	gene_id "MSTRG.122617"; transcript_id "MSTRG.122617.33"; exon_number "12";
chr3	StringTie	exon	69007713	69007821	1000	-	.	gene_id "MSTRG.122617"; transcript_id "MSTRG.122617.33"; exon_number "13";
chr3	StringTie	exon	69008428	69008528	1000	-	.	gene_id "MSTRG.122617"; transcript_id "MSTRG.122617.33"; exon_number "14";
chr3	StringTie	exon	69009637	69009860	1000	-	.	gene_id "MSTRG.122617"; transcript_id "MSTRG.122617.33"; exon_number "15";
chr3	StringTie	exon	69011936	69011991	1000	-	.	gene_id "MSTRG.122617"; transcript_id "MSTRG.122617.33"; exon_number "16";
chr3	StringTie	exon	69012368	69012799	1000	-	.	gene_id "MSTRG.122617"; transcript_id "MSTRG.122617.33"; exon_number "17";
chr3	StringTie	exon	69023145	69023320	1000	-	.	gene_id "MSTRG.122617"; transcript_id "MSTRG.122617.33"; exon_number "18";
chr3	StringTie	exon	69024055	69024180	1000	-	.	gene_id "MSTRG.122617"; transcript_id "MSTRG.122617.33"; exon_number "19";
chr3	StringTie	exon	69025560	69025712	1000	-	.	gene_id "MSTRG.122617"; transcript_id "MSTRG.122617.33"; exon_number "20";
chr3	StringTie	exon	69025996	69026097	1000	-	.	gene_id "MSTRG.122617"; transcript_id "MSTRG.122617.33"; exon_number "21";
chr3	StringTie	exon	69027900	69027992	1000	-	.	gene_id "MSTRG.122617"; transcript_id "MSTRG.122617.33"; exon_number "22";
chr3	StringTie	exon	69028226	69028295	1000	-	.	gene_id "MSTRG.122617"; transcript_id "MSTRG.122617.33"; exon_number "23";
chr3	StringTie	exon	69029815	69030007	1000	-	.	gene_id "MSTRG.122617"; transcript_id "MSTRG.122617.33"; exon_number "24";
chr3	StringTie	exon	69033548	69033704	1000	-	.	gene_id "MSTRG.122617"; transcript_id "MSTRG.122617.33"; exon_number "25";
chr3	StringTie	exon	69035023	69035115	1000	-	.	gene_id "MSTRG.122617"; transcript_id "MSTRG.122617.33"; exon_number "26";
chr3	StringTie	exon	69038564	69038720	1000	-	.	gene_id "MSTRG.122617"; transcript_id "MSTRG.122617.33"; exon_number "27";
chr3	StringTie	exon	69038843	69039009	1000	-	.	gene_id "MSTRG.122617"; transcript_id "MSTRG.122617.33"; exon_number "28";
chr3	StringTie	exon	69039551	69039693	1000	-	.	gene_id "MSTRG.122617"; transcript_id "MSTRG.122617.33"; exon_number "29";
chr3	StringTie	exon	69042807	69042912	1000	-	.	gene_id "MSTRG.122617"; transcript_id "MSTRG.122617.33"; exon_number "30";
chr3	StringTie	exon	69043750	69043876	1000	-	.	gene_id "MSTRG.122617"; transcript_id "MSTRG.122617.33"; exon_number "31";
chr3	StringTie	exon	69044492	69044595	1000	-	.	gene_id "MSTRG.122617"; transcript_id "MSTRG.122617.33"; exon_number "32";
chr3	StringTie	exon	69047358	69048562	1000	-	.	gene_id "MSTRG.122617"; transcript_id "MSTRG.122617.33"; exon_number "33";
chr3	StringTie	exon	69051945	69052341	1000	-	.	gene_id "MSTRG.122617"; transcript_id "MSTRG.122617.33"; exon_number "34";
chr3	StringTie	transcript	68975127	69013077	1000	-	.	gene_id "MSTRG.122617"; transcript_id "MSTRG.122617.34";
chr3	StringTie	exon	68975127	68977764	1000	-	.	gene_id "MSTRG.122617"; transcript_id "MSTRG.122617.34"; exon_number "1";
chr3	StringTie	exon	68978333	68978435	1000	-	.	gene_id "MSTRG.122617"; transcript_id "MSTRG.122617.34"; exon_number "2";
chr3	StringTie	exon	68979668	68979787	1000	-	.	gene_id "MSTRG.122617"; transcript_id "MSTRG.122617.34"; exon_number "3";
chr3	StringTie	exon	68982811	68982872	1000	-	.	gene_id "MSTRG.122617"; transcript_id "MSTRG.122617.34"; exon_number "4";
chr3	StringTie	exon	68987445	68987513	1000	-	.	gene_id "MSTRG.122617"; transcript_id "MSTRG.122617.34"; exon_number "5";
chr3	StringTie	exon	68988269	68988381	1000	-	.	gene_id "MSTRG.122617"; transcript_id "MSTRG.122617.34"; exon_number "6";
chr3	StringTie	exon	68988506	68988577	1000	-	.	gene_id "MSTRG.122617"; transcript_id "MSTRG.122617.34"; exon_number "7";
chr3	StringTie	exon	68988925	68989017	1000	-	.	gene_id "MSTRG.122617"; transcript_id "MSTRG.122617.34"; exon_number "8";
chr3	StringTie	exon	68991822	68992257	1000	-	.	gene_id "MSTRG.122617"; transcript_id "MSTRG.122617.34"; exon_number "9";
chr3	StringTie	exon	68998011	68998114	1000	-	.	gene_id "MSTRG.122617"; transcript_id "MSTRG.122617.34"; exon_number "10";
chr3	StringTie	exon	69001608	69001714	1000	-	.	gene_id "MSTRG.122617"; transcript_id "MSTRG.122617.34"; exon_number "11";
chr3	StringTie	exon	69004378	69004482	1000	-	.	gene_id "MSTRG.122617"; transcript_id "MSTRG.122617.34"; exon_number "12";
chr3	StringTie	exon	69005140	69005234	1000	-	.	gene_id "MSTRG.122617"; transcript_id "MSTRG.122617.34"; exon_number "13";
chr3	StringTie	exon	69007713	69007821	1000	-	.	gene_id "MSTRG.122617"; transcript_id "MSTRG.122617.34"; exon_number "14";
chr3	StringTie	exon	69008428	69008528	1000	-	.	gene_id "MSTRG.122617"; transcript_id "MSTRG.122617.34"; exon_number "15";
chr3	StringTie	exon	69009637	69009860	1000	-	.	gene_id "MSTRG.122617"; transcript_id "MSTRG.122617.34"; exon_number "16";
chr3	StringTie	exon	69011936	69011991	1000	-	.	gene_id "MSTRG.122617"; transcript_id "MSTRG.122617.34"; exon_number "17";
chr3	StringTie	exon	69012515	69012799	1000	-	.	gene_id "MSTRG.122617"; transcript_id "MSTRG.122617.34"; exon_number "18";
chr3	StringTie	exon	69012991	69013077	1000	-	.	gene_id "MSTRG.122617"; transcript_id "MSTRG.122617.34"; exon_number "19";
chr3	StringTie	transcript	68975135	69013077	1000	-	.	gene_id "MSTRG.122617"; transcript_id "MSTRG.122617.35";
chr3	StringTie	exon	68975135	68977764	1000	-	.	gene_id "MSTRG.122617"; transcript_id "MSTRG.122617.35"; exon_number "1";
chr3	StringTie	exon	68978333	68978435	1000	-	.	gene_id "MSTRG.122617"; transcript_id "MSTRG.122617.35"; exon_number "2";
chr3	StringTie	exon	68979668	68979787	1000	-	.	gene_id "MSTRG.122617"; transcript_id "MSTRG.122617.35"; exon_number "3";
chr3	StringTie	exon	68982811	68982872	1000	-	.	gene_id "MSTRG.122617"; transcript_id "MSTRG.122617.35"; exon_number "4";
chr3	StringTie	exon	68987445	68987513	1000	-	.	gene_id "MSTRG.122617"; transcript_id "MSTRG.122617.35"; exon_number "5";
chr3	StringTie	exon	68988295	68988381	1000	-	.	gene_id "MSTRG.122617"; transcript_id "MSTRG.122617.35"; exon_number "6";
chr3	StringTie	exon	68988506	68988577	1000	-	.	gene_id "MSTRG.122617"; transcript_id "MSTRG.122617.35"; exon_number "7";
chr3	StringTie	exon	68988925	68989017	1000	-	.	gene_id "MSTRG.122617"; transcript_id "MSTRG.122617.35"; exon_number "8";
chr3	StringTie	exon	68991822	68993855	1000	-	.	gene_id "MSTRG.122617"; transcript_id "MSTRG.122617.35"; exon_number "9";
chr3	StringTie	exon	68998011	68998114	1000	-	.	gene_id "MSTRG.122617"; transcript_id "MSTRG.122617.35"; exon_number "10";
chr3	StringTie	exon	69001608	69001714	1000	-	.	gene_id "MSTRG.122617"; transcript_id "MSTRG.122617.35"; exon_number "11";
chr3	StringTie	exon	69004378	69004482	1000	-	.	gene_id "MSTRG.122617"; transcript_id "MSTRG.122617.35"; exon_number "12";
chr3	StringTie	exon	69005140	69005234	1000	-	.	gene_id "MSTRG.122617"; transcript_id "MSTRG.122617.35"; exon_number "13";
chr3	StringTie	exon	69007713	69007821	1000	-	.	gene_id "MSTRG.122617"; transcript_id "MSTRG.122617.35"; exon_number "14";
chr3	StringTie	exon	69008428	69008528	1000	-	.	gene_id "MSTRG.122617"; transcript_id "MSTRG.122617.35"; exon_number "15";
chr3	StringTie	exon	69009637	69009860	1000	-	.	gene_id "MSTRG.122617"; transcript_id "MSTRG.122617.35"; exon_number "16";
chr3	StringTie	exon	69011936	69011991	1000	-	.	gene_id "MSTRG.122617"; transcript_id "MSTRG.122617.35"; exon_number "17";
chr3	StringTie	exon	69012515	69012799	1000	-	.	gene_id "MSTRG.122617"; transcript_id "MSTRG.122617.35"; exon_number "18";
chr3	StringTie	exon	69012991	69013077	1000	-	.	gene_id "MSTRG.122617"; transcript_id "MSTRG.122617.35"; exon_number "19";
chr3	StringTie	transcript	68975138	69005184	1000	-	.	gene_id "MSTRG.122617"; transcript_id "MSTRG.122617.36";
chr3	StringTie	exon	68975138	68977764	1000	-	.	gene_id "MSTRG.122617"; transcript_id "MSTRG.122617.36"; exon_number "1";
chr3	StringTie	exon	68978333	68978435	1000	-	.	gene_id "MSTRG.122617"; transcript_id "MSTRG.122617.36"; exon_number "2";
chr3	StringTie	exon	68979668	68979787	1000	-	.	gene_id "MSTRG.122617"; transcript_id "MSTRG.122617.36"; exon_number "3";
chr3	StringTie	exon	68982811	68982872	1000	-	.	gene_id "MSTRG.122617"; transcript_id "MSTRG.122617.36"; exon_number "4";
chr3	StringTie	exon	68987445	68987513	1000	-	.	gene_id "MSTRG.122617"; transcript_id "MSTRG.122617.36"; exon_number "5";
chr3	StringTie	exon	68988295	68988381	1000	-	.	gene_id "MSTRG.122617"; transcript_id "MSTRG.122617.36"; exon_number "6";
chr3	StringTie	exon	68988506	68988577	1000	-	.	gene_id "MSTRG.122617"; transcript_id "MSTRG.122617.36"; exon_number "7";
chr3	StringTie	exon	68988925	68989017	1000	-	.	gene_id "MSTRG.122617"; transcript_id "MSTRG.122617.36"; exon_number "8";
chr3	StringTie	exon	68991822	68991872	1000	-	.	gene_id "MSTRG.122617"; transcript_id "MSTRG.122617.36"; exon_number "9";
chr3	StringTie	exon	68992198	68993720	1000	-	.	gene_id "MSTRG.122617"; transcript_id "MSTRG.122617.36"; exon_number "10";
chr3	StringTie	exon	68998011	68998114	1000	-	.	gene_id "MSTRG.122617"; transcript_id "MSTRG.122617.36"; exon_number "11";
chr3	StringTie	exon	69001608	69001714	1000	-	.	gene_id "MSTRG.122617"; transcript_id "MSTRG.122617.36"; exon_number "12";
chr3	StringTie	exon	69004378	69004482	1000	-	.	gene_id "MSTRG.122617"; transcript_id "MSTRG.122617.36"; exon_number "13";
chr3	StringTie	exon	69005140	69005184	1000	-	.	gene_id "MSTRG.122617"; transcript_id "MSTRG.122617.36"; exon_number "14";
chr3	StringTie	transcript	68975140	68994031	1000	-	.	gene_id "MSTRG.122617"; transcript_id "MSTRG.122617.37";
chr3	StringTie	exon	68975140	68977764	1000	-	.	gene_id "MSTRG.122617"; transcript_id "MSTRG.122617.37"; exon_number "1";
chr3	StringTie	exon	68978333	68978435	1000	-	.	gene_id "MSTRG.122617"; transcript_id "MSTRG.122617.37"; exon_number "2";
chr3	StringTie	exon	68979668	68979787	1000	-	.	gene_id "MSTRG.122617"; transcript_id "MSTRG.122617.37"; exon_number "3";
chr3	StringTie	exon	68982811	68982872	1000	-	.	gene_id "MSTRG.122617"; transcript_id "MSTRG.122617.37"; exon_number "4";
chr3	StringTie	exon	68987445	68987513	1000	-	.	gene_id "MSTRG.122617"; transcript_id "MSTRG.122617.37"; exon_number "5";
chr3	StringTie	exon	68988295	68988381	1000	-	.	gene_id "MSTRG.122617"; transcript_id "MSTRG.122617.37"; exon_number "6";
chr3	StringTie	exon	68988506	68988577	1000	-	.	gene_id "MSTRG.122617"; transcript_id "MSTRG.122617.37"; exon_number "7";
chr3	StringTie	exon	68988925	68989017	1000	-	.	gene_id "MSTRG.122617"; transcript_id "MSTRG.122617.37"; exon_number "8";
chr3	StringTie	exon	68993753	68994031	1000	-	.	gene_id "MSTRG.122617"; transcript_id "MSTRG.122617.37"; exon_number "9";
chr3	StringTie	transcript	68975141	69014006	1000	-	.	gene_id "MSTRG.122617"; transcript_id "MSTRG.122617.38";
chr3	StringTie	exon	68975141	68977764	1000	-	.	gene_id "MSTRG.122617"; transcript_id "MSTRG.122617.38"; exon_number "1";
chr3	StringTie	exon	68978333	68978435	1000	-	.	gene_id "MSTRG.122617"; transcript_id "MSTRG.122617.38"; exon_number "2";
chr3	StringTie	exon	68979668	68979787	1000	-	.	gene_id "MSTRG.122617"; transcript_id "MSTRG.122617.38"; exon_number "3";
chr3	StringTie	exon	68982811	68982872	1000	-	.	gene_id "MSTRG.122617"; transcript_id "MSTRG.122617.38"; exon_number "4";
chr3	StringTie	exon	68987445	68987513	1000	-	.	gene_id "MSTRG.122617"; transcript_id "MSTRG.122617.38"; exon_number "5";
chr3	StringTie	exon	68988295	68988381	1000	-	.	gene_id "MSTRG.122617"; transcript_id "MSTRG.122617.38"; exon_number "6";
chr3	StringTie	exon	68988506	68988577	1000	-	.	gene_id "MSTRG.122617"; transcript_id "MSTRG.122617.38"; exon_number "7";
chr3	StringTie	exon	68988925	68989017	1000	-	.	gene_id "MSTRG.122617"; transcript_id "MSTRG.122617.38"; exon_number "8";
chr3	StringTie	exon	68991822	68991872	1000	-	.	gene_id "MSTRG.122617"; transcript_id "MSTRG.122617.38"; exon_number "9";
chr3	StringTie	exon	68998011	68998114	1000	-	.	gene_id "MSTRG.122617"; transcript_id "MSTRG.122617.38"; exon_number "10";
chr3	StringTie	exon	69001608	69001714	1000	-	.	gene_id "MSTRG.122617"; transcript_id "MSTRG.122617.38"; exon_number "11";
chr3	StringTie	exon	69004378	69004482	1000	-	.	gene_id "MSTRG.122617"; transcript_id "MSTRG.122617.38"; exon_number "12";
chr3	StringTie	exon	69005140	69005234	1000	-	.	gene_id "MSTRG.122617"; transcript_id "MSTRG.122617.38"; exon_number "13";
chr3	StringTie	exon	69007713	69007821	1000	-	.	gene_id "MSTRG.122617"; transcript_id "MSTRG.122617.38"; exon_number "14";
chr3	StringTie	exon	69008428	69008528	1000	-	.	gene_id "MSTRG.122617"; transcript_id "MSTRG.122617.38"; exon_number "15";
chr3	StringTie	exon	69009637	69009860	1000	-	.	gene_id "MSTRG.122617"; transcript_id "MSTRG.122617.38"; exon_number "16";
chr3	StringTie	exon	69011936	69011991	1000	-	.	gene_id "MSTRG.122617"; transcript_id "MSTRG.122617.38"; exon_number "17";
chr3	StringTie	exon	69012603	69012799	1000	-	.	gene_id "MSTRG.122617"; transcript_id "MSTRG.122617.38"; exon_number "18";
chr3	StringTie	exon	69013600	69014006	1000	-	.	gene_id "MSTRG.122617"; transcript_id "MSTRG.122617.38"; exon_number "19";
chr3	StringTie	transcript	68975150	69013192	1000	-	.	gene_id "MSTRG.122617"; transcript_id "MSTRG.122617.39";
chr3	StringTie	exon	68975150	68977764	1000	-	.	gene_id "MSTRG.122617"; transcript_id "MSTRG.122617.39"; exon_number "1";
chr3	StringTie	exon	68978333	68978435	1000	-	.	gene_id "MSTRG.122617"; transcript_id "MSTRG.122617.39"; exon_number "2";
chr3	StringTie	exon	68979668	68979787	1000	-	.	gene_id "MSTRG.122617"; transcript_id "MSTRG.122617.39"; exon_number "3";
chr3	StringTie	exon	68982811	68982872	1000	-	.	gene_id "MSTRG.122617"; transcript_id "MSTRG.122617.39"; exon_number "4";
chr3	StringTie	exon	68987445	68987513	1000	-	.	gene_id "MSTRG.122617"; transcript_id "MSTRG.122617.39"; exon_number "5";
chr3	StringTie	exon	68988295	68988381	1000	-	.	gene_id "MSTRG.122617"; transcript_id "MSTRG.122617.39"; exon_number "6";
chr3	StringTie	exon	68988506	68988577	1000	-	.	gene_id "MSTRG.122617"; transcript_id "MSTRG.122617.39"; exon_number "7";
chr3	StringTie	exon	68988925	68989017	1000	-	.	gene_id "MSTRG.122617"; transcript_id "MSTRG.122617.39"; exon_number "8";
chr3	StringTie	exon	69001608	69001714	1000	-	.	gene_id "MSTRG.122617"; transcript_id "MSTRG.122617.39"; exon_number "9";
chr3	StringTie	exon	69004378	69004482	1000	-	.	gene_id "MSTRG.122617"; transcript_id "MSTRG.122617.39"; exon_number "10";
chr3	StringTie	exon	69005140	69005234	1000	-	.	gene_id "MSTRG.122617"; transcript_id "MSTRG.122617.39"; exon_number "11";
chr3	StringTie	exon	69007713	69007821	1000	-	.	gene_id "MSTRG.122617"; transcript_id "MSTRG.122617.39"; exon_number "12";
chr3	StringTie	exon	69008428	69008528	1000	-	.	gene_id "MSTRG.122617"; transcript_id "MSTRG.122617.39"; exon_number "13";
chr3	StringTie	exon	69009637	69009860	1000	-	.	gene_id "MSTRG.122617"; transcript_id "MSTRG.122617.39"; exon_number "14";
chr3	StringTie	exon	69011936	69011991	1000	-	.	gene_id "MSTRG.122617"; transcript_id "MSTRG.122617.39"; exon_number "15";
chr3	StringTie	exon	69012603	69012799	1000	-	.	gene_id "MSTRG.122617"; transcript_id "MSTRG.122617.39"; exon_number "16";
chr3	StringTie	exon	69012991	69013192	1000	-	.	gene_id "MSTRG.122617"; transcript_id "MSTRG.122617.39"; exon_number "17";
chr3	StringTie	transcript	68974713	69052541	1000	-	.	gene_id "MSTRG.122617"; transcript_id "MSTRG.122617.4";
chr3	StringTie	exon	68974713	68977764	1000	-	.	gene_id "MSTRG.122617"; transcript_id "MSTRG.122617.4"; exon_number "1";
chr3	StringTie	exon	68978333	68978435	1000	-	.	gene_id "MSTRG.122617"; transcript_id "MSTRG.122617.4"; exon_number "2";
chr3	StringTie	exon	68979668	68979787	1000	-	.	gene_id "MSTRG.122617"; transcript_id "MSTRG.122617.4"; exon_number "3";
chr3	StringTie	exon	68982811	68982872	1000	-	.	gene_id "MSTRG.122617"; transcript_id "MSTRG.122617.4"; exon_number "4";
chr3	StringTie	exon	68987445	68987513	1000	-	.	gene_id "MSTRG.122617"; transcript_id "MSTRG.122617.4"; exon_number "5";
chr3	StringTie	exon	68988295	68988381	1000	-	.	gene_id "MSTRG.122617"; transcript_id "MSTRG.122617.4"; exon_number "6";
chr3	StringTie	exon	68988506	68988577	1000	-	.	gene_id "MSTRG.122617"; transcript_id "MSTRG.122617.4"; exon_number "7";
chr3	StringTie	exon	68988925	68989017	1000	-	.	gene_id "MSTRG.122617"; transcript_id "MSTRG.122617.4"; exon_number "8";
chr3	StringTie	exon	68991822	68991872	1000	-	.	gene_id "MSTRG.122617"; transcript_id "MSTRG.122617.4"; exon_number "9";
chr3	StringTie	exon	68998011	68998114	1000	-	.	gene_id "MSTRG.122617"; transcript_id "MSTRG.122617.4"; exon_number "10";
chr3	StringTie	exon	69001608	69001714	1000	-	.	gene_id "MSTRG.122617"; transcript_id "MSTRG.122617.4"; exon_number "11";
chr3	StringTie	exon	69004378	69004482	1000	-	.	gene_id "MSTRG.122617"; transcript_id "MSTRG.122617.4"; exon_number "12";
chr3	StringTie	exon	69005140	69005234	1000	-	.	gene_id "MSTRG.122617"; transcript_id "MSTRG.122617.4"; exon_number "13";
chr3	StringTie	exon	69007713	69007821	1000	-	.	gene_id "MSTRG.122617"; transcript_id "MSTRG.122617.4"; exon_number "14";
chr3	StringTie	exon	69008428	69008528	1000	-	.	gene_id "MSTRG.122617"; transcript_id "MSTRG.122617.4"; exon_number "15";
chr3	StringTie	exon	69009637	69009860	1000	-	.	gene_id "MSTRG.122617"; transcript_id "MSTRG.122617.4"; exon_number "16";
chr3	StringTie	exon	69011936	69011991	1000	-	.	gene_id "MSTRG.122617"; transcript_id "MSTRG.122617.4"; exon_number "17";
chr3	StringTie	exon	69012368	69012799	1000	-	.	gene_id "MSTRG.122617"; transcript_id "MSTRG.122617.4"; exon_number "18";
chr3	StringTie	exon	69013574	69023320	1000	-	.	gene_id "MSTRG.122617"; transcript_id "MSTRG.122617.4"; exon_number "19";
chr3	StringTie	exon	69024055	69024180	1000	-	.	gene_id "MSTRG.122617"; transcript_id "MSTRG.122617.4"; exon_number "20";
chr3	StringTie	exon	69025560	69025712	1000	-	.	gene_id "MSTRG.122617"; transcript_id "MSTRG.122617.4"; exon_number "21";
chr3	StringTie	exon	69025996	69026097	1000	-	.	gene_id "MSTRG.122617"; transcript_id "MSTRG.122617.4"; exon_number "22";
chr3	StringTie	exon	69027900	69027992	1000	-	.	gene_id "MSTRG.122617"; transcript_id "MSTRG.122617.4"; exon_number "23";
chr3	StringTie	exon	69028226	69028295	1000	-	.	gene_id "MSTRG.122617"; transcript_id "MSTRG.122617.4"; exon_number "24";
chr3	StringTie	exon	69029815	69030007	1000	-	.	gene_id "MSTRG.122617"; transcript_id "MSTRG.122617.4"; exon_number "25";
chr3	StringTie	exon	69033548	69033704	1000	-	.	gene_id "MSTRG.122617"; transcript_id "MSTRG.122617.4"; exon_number "26";
chr3	StringTie	exon	69035023	69035115	1000	-	.	gene_id "MSTRG.122617"; transcript_id "MSTRG.122617.4"; exon_number "27";
chr3	StringTie	exon	69038564	69038720	1000	-	.	gene_id "MSTRG.122617"; transcript_id "MSTRG.122617.4"; exon_number "28";
chr3	StringTie	exon	69038843	69039009	1000	-	.	gene_id "MSTRG.122617"; transcript_id "MSTRG.122617.4"; exon_number "29";
chr3	StringTie	exon	69039551	69039693	1000	-	.	gene_id "MSTRG.122617"; transcript_id "MSTRG.122617.4"; exon_number "30";
chr3	StringTie	exon	69042807	69042912	1000	-	.	gene_id "MSTRG.122617"; transcript_id "MSTRG.122617.4"; exon_number "31";
chr3	StringTie	exon	69043750	69043876	1000	-	.	gene_id "MSTRG.122617"; transcript_id "MSTRG.122617.4"; exon_number "32";
chr3	StringTie	exon	69044492	69048562	1000	-	.	gene_id "MSTRG.122617"; transcript_id "MSTRG.122617.4"; exon_number "33";
chr3	StringTie	exon	69051945	69052541	1000	-	.	gene_id "MSTRG.122617"; transcript_id "MSTRG.122617.4"; exon_number "34";
chr3	StringTie	transcript	68975154	69014004	1000	-	.	gene_id "MSTRG.122617"; transcript_id "MSTRG.122617.40";
chr3	StringTie	exon	68975154	68977764	1000	-	.	gene_id "MSTRG.122617"; transcript_id "MSTRG.122617.40"; exon_number "1";
chr3	StringTie	exon	68978333	68978435	1000	-	.	gene_id "MSTRG.122617"; transcript_id "MSTRG.122617.40"; exon_number "2";
chr3	StringTie	exon	68979668	68979787	1000	-	.	gene_id "MSTRG.122617"; transcript_id "MSTRG.122617.40"; exon_number "3";
chr3	StringTie	exon	68982811	68982872	1000	-	.	gene_id "MSTRG.122617"; transcript_id "MSTRG.122617.40"; exon_number "4";
chr3	StringTie	exon	68987445	68987513	1000	-	.	gene_id "MSTRG.122617"; transcript_id "MSTRG.122617.40"; exon_number "5";
chr3	StringTie	exon	68988295	68988381	1000	-	.	gene_id "MSTRG.122617"; transcript_id "MSTRG.122617.40"; exon_number "6";
chr3	StringTie	exon	68988506	68988577	1000	-	.	gene_id "MSTRG.122617"; transcript_id "MSTRG.122617.40"; exon_number "7";
chr3	StringTie	exon	68988925	68989017	1000	-	.	gene_id "MSTRG.122617"; transcript_id "MSTRG.122617.40"; exon_number "8";
chr3	StringTie	exon	68991822	68994063	1000	-	.	gene_id "MSTRG.122617"; transcript_id "MSTRG.122617.40"; exon_number "9";
chr3	StringTie	exon	68995108	68995198	1000	-	.	gene_id "MSTRG.122617"; transcript_id "MSTRG.122617.40"; exon_number "10";
chr3	StringTie	exon	68995873	68998114	1000	-	.	gene_id "MSTRG.122617"; transcript_id "MSTRG.122617.40"; exon_number "11";
chr3	StringTie	exon	69001608	69001714	1000	-	.	gene_id "MSTRG.122617"; transcript_id "MSTRG.122617.40"; exon_number "12";
chr3	StringTie	exon	69004378	69004482	1000	-	.	gene_id "MSTRG.122617"; transcript_id "MSTRG.122617.40"; exon_number "13";
chr3	StringTie	exon	69005140	69005234	1000	-	.	gene_id "MSTRG.122617"; transcript_id "MSTRG.122617.40"; exon_number "14";
chr3	StringTie	exon	69007713	69007821	1000	-	.	gene_id "MSTRG.122617"; transcript_id "MSTRG.122617.40"; exon_number "15";
chr3	StringTie	exon	69008428	69008528	1000	-	.	gene_id "MSTRG.122617"; transcript_id "MSTRG.122617.40"; exon_number "16";
chr3	StringTie	exon	69009637	69009860	1000	-	.	gene_id "MSTRG.122617"; transcript_id "MSTRG.122617.40"; exon_number "17";
chr3	StringTie	exon	69011936	69011991	1000	-	.	gene_id "MSTRG.122617"; transcript_id "MSTRG.122617.40"; exon_number "18";
chr3	StringTie	exon	69012368	69012799	1000	-	.	gene_id "MSTRG.122617"; transcript_id "MSTRG.122617.40"; exon_number "19";
chr3	StringTie	exon	69012991	69014004	1000	-	.	gene_id "MSTRG.122617"; transcript_id "MSTRG.122617.40"; exon_number "20";
chr3	StringTie	transcript	68975156	69014004	1000	-	.	gene_id "MSTRG.122617"; transcript_id "MSTRG.122617.41";
chr3	StringTie	exon	68975156	68977764	1000	-	.	gene_id "MSTRG.122617"; transcript_id "MSTRG.122617.41"; exon_number "1";
chr3	StringTie	exon	68978333	68978435	1000	-	.	gene_id "MSTRG.122617"; transcript_id "MSTRG.122617.41"; exon_number "2";
chr3	StringTie	exon	68979668	68979787	1000	-	.	gene_id "MSTRG.122617"; transcript_id "MSTRG.122617.41"; exon_number "3";
chr3	StringTie	exon	68982811	68982872	1000	-	.	gene_id "MSTRG.122617"; transcript_id "MSTRG.122617.41"; exon_number "4";
chr3	StringTie	exon	68987445	68987513	1000	-	.	gene_id "MSTRG.122617"; transcript_id "MSTRG.122617.41"; exon_number "5";
chr3	StringTie	exon	68988295	68988381	1000	-	.	gene_id "MSTRG.122617"; transcript_id "MSTRG.122617.41"; exon_number "6";
chr3	StringTie	exon	68988506	68988577	1000	-	.	gene_id "MSTRG.122617"; transcript_id "MSTRG.122617.41"; exon_number "7";
chr3	StringTie	exon	68988925	68989017	1000	-	.	gene_id "MSTRG.122617"; transcript_id "MSTRG.122617.41"; exon_number "8";
chr3	StringTie	exon	68998011	68998114	1000	-	.	gene_id "MSTRG.122617"; transcript_id "MSTRG.122617.41"; exon_number "9";
chr3	StringTie	exon	69001608	69001714	1000	-	.	gene_id "MSTRG.122617"; transcript_id "MSTRG.122617.41"; exon_number "10";
chr3	StringTie	exon	69004378	69004482	1000	-	.	gene_id "MSTRG.122617"; transcript_id "MSTRG.122617.41"; exon_number "11";
chr3	StringTie	exon	69005140	69005234	1000	-	.	gene_id "MSTRG.122617"; transcript_id "MSTRG.122617.41"; exon_number "12";
chr3	StringTie	exon	69007713	69007821	1000	-	.	gene_id "MSTRG.122617"; transcript_id "MSTRG.122617.41"; exon_number "13";
chr3	StringTie	exon	69008428	69008528	1000	-	.	gene_id "MSTRG.122617"; transcript_id "MSTRG.122617.41"; exon_number "14";
chr3	StringTie	exon	69009637	69009860	1000	-	.	gene_id "MSTRG.122617"; transcript_id "MSTRG.122617.41"; exon_number "15";
chr3	StringTie	exon	69011936	69011991	1000	-	.	gene_id "MSTRG.122617"; transcript_id "MSTRG.122617.41"; exon_number "16";
chr3	StringTie	exon	69012459	69012799	1000	-	.	gene_id "MSTRG.122617"; transcript_id "MSTRG.122617.41"; exon_number "17";
chr3	StringTie	exon	69013574	69014004	1000	-	.	gene_id "MSTRG.122617"; transcript_id "MSTRG.122617.41"; exon_number "18";
chr3	StringTie	transcript	68975158	69008744	1000	-	.	gene_id "MSTRG.122617"; transcript_id "MSTRG.122617.42";
chr3	StringTie	exon	68975158	68977764	1000	-	.	gene_id "MSTRG.122617"; transcript_id "MSTRG.122617.42"; exon_number "1";
chr3	StringTie	exon	68978333	68978435	1000	-	.	gene_id "MSTRG.122617"; transcript_id "MSTRG.122617.42"; exon_number "2";
chr3	StringTie	exon	68979668	68979787	1000	-	.	gene_id "MSTRG.122617"; transcript_id "MSTRG.122617.42"; exon_number "3";
chr3	StringTie	exon	68982811	68982872	1000	-	.	gene_id "MSTRG.122617"; transcript_id "MSTRG.122617.42"; exon_number "4";
chr3	StringTie	exon	68987445	68987513	1000	-	.	gene_id "MSTRG.122617"; transcript_id "MSTRG.122617.42"; exon_number "5";
chr3	StringTie	exon	68988295	68988395	1000	-	.	gene_id "MSTRG.122617"; transcript_id "MSTRG.122617.42"; exon_number "6";
chr3	StringTie	exon	68988506	68988577	1000	-	.	gene_id "MSTRG.122617"; transcript_id "MSTRG.122617.42"; exon_number "7";
chr3	StringTie	exon	68988925	68989017	1000	-	.	gene_id "MSTRG.122617"; transcript_id "MSTRG.122617.42"; exon_number "8";
chr3	StringTie	exon	68998011	68998114	1000	-	.	gene_id "MSTRG.122617"; transcript_id "MSTRG.122617.42"; exon_number "9";
chr3	StringTie	exon	69001608	69001714	1000	-	.	gene_id "MSTRG.122617"; transcript_id "MSTRG.122617.42"; exon_number "10";
chr3	StringTie	exon	69004378	69004482	1000	-	.	gene_id "MSTRG.122617"; transcript_id "MSTRG.122617.42"; exon_number "11";
chr3	StringTie	exon	69005140	69005234	1000	-	.	gene_id "MSTRG.122617"; transcript_id "MSTRG.122617.42"; exon_number "12";
chr3	StringTie	exon	69007713	69007821	1000	-	.	gene_id "MSTRG.122617"; transcript_id "MSTRG.122617.42"; exon_number "13";
chr3	StringTie	exon	69008428	69008744	1000	-	.	gene_id "MSTRG.122617"; transcript_id "MSTRG.122617.42"; exon_number "14";
chr3	StringTie	transcript	68975160	69013994	1000	-	.	gene_id "MSTRG.122617"; transcript_id "MSTRG.122617.43";
chr3	StringTie	exon	68975160	68977764	1000	-	.	gene_id "MSTRG.122617"; transcript_id "MSTRG.122617.43"; exon_number "1";
chr3	StringTie	exon	68978333	68978435	1000	-	.	gene_id "MSTRG.122617"; transcript_id "MSTRG.122617.43"; exon_number "2";
chr3	StringTie	exon	68979668	68981390	1000	-	.	gene_id "MSTRG.122617"; transcript_id "MSTRG.122617.43"; exon_number "3";
chr3	StringTie	exon	68982811	68982872	1000	-	.	gene_id "MSTRG.122617"; transcript_id "MSTRG.122617.43"; exon_number "4";
chr3	StringTie	exon	68987445	68987513	1000	-	.	gene_id "MSTRG.122617"; transcript_id "MSTRG.122617.43"; exon_number "5";
chr3	StringTie	exon	68988295	68988381	1000	-	.	gene_id "MSTRG.122617"; transcript_id "MSTRG.122617.43"; exon_number "6";
chr3	StringTie	exon	68988506	68988577	1000	-	.	gene_id "MSTRG.122617"; transcript_id "MSTRG.122617.43"; exon_number "7";
chr3	StringTie	exon	68988925	68989017	1000	-	.	gene_id "MSTRG.122617"; transcript_id "MSTRG.122617.43"; exon_number "8";
chr3	StringTie	exon	68991822	68991872	1000	-	.	gene_id "MSTRG.122617"; transcript_id "MSTRG.122617.43"; exon_number "9";
chr3	StringTie	exon	68998011	68998114	1000	-	.	gene_id "MSTRG.122617"; transcript_id "MSTRG.122617.43"; exon_number "10";
chr3	StringTie	exon	69001608	69001714	1000	-	.	gene_id "MSTRG.122617"; transcript_id "MSTRG.122617.43"; exon_number "11";
chr3	StringTie	exon	69004378	69004482	1000	-	.	gene_id "MSTRG.122617"; transcript_id "MSTRG.122617.43"; exon_number "12";
chr3	StringTie	exon	69005140	69005234	1000	-	.	gene_id "MSTRG.122617"; transcript_id "MSTRG.122617.43"; exon_number "13";
chr3	StringTie	exon	69007713	69007821	1000	-	.	gene_id "MSTRG.122617"; transcript_id "MSTRG.122617.43"; exon_number "14";
chr3	StringTie	exon	69008428	69008528	1000	-	.	gene_id "MSTRG.122617"; transcript_id "MSTRG.122617.43"; exon_number "15";
chr3	StringTie	exon	69009637	69009860	1000	-	.	gene_id "MSTRG.122617"; transcript_id "MSTRG.122617.43"; exon_number "16";
chr3	StringTie	exon	69011936	69011991	1000	-	.	gene_id "MSTRG.122617"; transcript_id "MSTRG.122617.43"; exon_number "17";
chr3	StringTie	exon	69012368	69012799	1000	-	.	gene_id "MSTRG.122617"; transcript_id "MSTRG.122617.43"; exon_number "18";
chr3	StringTie	exon	69013574	69013994	1000	-	.	gene_id "MSTRG.122617"; transcript_id "MSTRG.122617.43"; exon_number "19";
chr3	StringTie	transcript	68975160	69013244	1000	-	.	gene_id "MSTRG.122617"; transcript_id "MSTRG.122617.44";
chr3	StringTie	exon	68975160	68977764	1000	-	.	gene_id "MSTRG.122617"; transcript_id "MSTRG.122617.44"; exon_number "1";
chr3	StringTie	exon	68978333	68978435	1000	-	.	gene_id "MSTRG.122617"; transcript_id "MSTRG.122617.44"; exon_number "2";
chr3	StringTie	exon	68979668	68979787	1000	-	.	gene_id "MSTRG.122617"; transcript_id "MSTRG.122617.44"; exon_number "3";
chr3	StringTie	exon	68982811	68982872	1000	-	.	gene_id "MSTRG.122617"; transcript_id "MSTRG.122617.44"; exon_number "4";
chr3	StringTie	exon	68987445	68987513	1000	-	.	gene_id "MSTRG.122617"; transcript_id "MSTRG.122617.44"; exon_number "5";
chr3	StringTie	exon	68988295	68988381	1000	-	.	gene_id "MSTRG.122617"; transcript_id "MSTRG.122617.44"; exon_number "6";
chr3	StringTie	exon	68988506	68988577	1000	-	.	gene_id "MSTRG.122617"; transcript_id "MSTRG.122617.44"; exon_number "7";
chr3	StringTie	exon	68988925	68989017	1000	-	.	gene_id "MSTRG.122617"; transcript_id "MSTRG.122617.44"; exon_number "8";
chr3	StringTie	exon	68991822	68991875	1000	-	.	gene_id "MSTRG.122617"; transcript_id "MSTRG.122617.44"; exon_number "9";
chr3	StringTie	exon	68998011	68998114	1000	-	.	gene_id "MSTRG.122617"; transcript_id "MSTRG.122617.44"; exon_number "10";
chr3	StringTie	exon	69001608	69001714	1000	-	.	gene_id "MSTRG.122617"; transcript_id "MSTRG.122617.44"; exon_number "11";
chr3	StringTie	exon	69004378	69004482	1000	-	.	gene_id "MSTRG.122617"; transcript_id "MSTRG.122617.44"; exon_number "12";
chr3	StringTie	exon	69005140	69005234	1000	-	.	gene_id "MSTRG.122617"; transcript_id "MSTRG.122617.44"; exon_number "13";
chr3	StringTie	exon	69007713	69007821	1000	-	.	gene_id "MSTRG.122617"; transcript_id "MSTRG.122617.44"; exon_number "14";
chr3	StringTie	exon	69008428	69008528	1000	-	.	gene_id "MSTRG.122617"; transcript_id "MSTRG.122617.44"; exon_number "15";
chr3	StringTie	exon	69009637	69009860	1000	-	.	gene_id "MSTRG.122617"; transcript_id "MSTRG.122617.44"; exon_number "16";
chr3	StringTie	exon	69011936	69011991	1000	-	.	gene_id "MSTRG.122617"; transcript_id "MSTRG.122617.44"; exon_number "17";
chr3	StringTie	exon	69012368	69012799	1000	-	.	gene_id "MSTRG.122617"; transcript_id "MSTRG.122617.44"; exon_number "18";
chr3	StringTie	exon	69012972	69013244	1000	-	.	gene_id "MSTRG.122617"; transcript_id "MSTRG.122617.44"; exon_number "19";
chr3	StringTie	transcript	68975161	69013281	1000	-	.	gene_id "MSTRG.122617"; transcript_id "MSTRG.122617.45";
chr3	StringTie	exon	68975161	68977764	1000	-	.	gene_id "MSTRG.122617"; transcript_id "MSTRG.122617.45"; exon_number "1";
chr3	StringTie	exon	68978333	68978435	1000	-	.	gene_id "MSTRG.122617"; transcript_id "MSTRG.122617.45"; exon_number "2";
chr3	StringTie	exon	68979668	68979787	1000	-	.	gene_id "MSTRG.122617"; transcript_id "MSTRG.122617.45"; exon_number "3";
chr3	StringTie	exon	68982811	68982872	1000	-	.	gene_id "MSTRG.122617"; transcript_id "MSTRG.122617.45"; exon_number "4";
chr3	StringTie	exon	68987445	68987513	1000	-	.	gene_id "MSTRG.122617"; transcript_id "MSTRG.122617.45"; exon_number "5";
chr3	StringTie	exon	68988295	68988381	1000	-	.	gene_id "MSTRG.122617"; transcript_id "MSTRG.122617.45"; exon_number "6";
chr3	StringTie	exon	68988506	68988577	1000	-	.	gene_id "MSTRG.122617"; transcript_id "MSTRG.122617.45"; exon_number "7";
chr3	StringTie	exon	68988925	68989017	1000	-	.	gene_id "MSTRG.122617"; transcript_id "MSTRG.122617.45"; exon_number "8";
chr3	StringTie	exon	68991822	68992257	1000	-	.	gene_id "MSTRG.122617"; transcript_id "MSTRG.122617.45"; exon_number "9";
chr3	StringTie	exon	68998011	68998114	1000	-	.	gene_id "MSTRG.122617"; transcript_id "MSTRG.122617.45"; exon_number "10";
chr3	StringTie	exon	69001608	69001714	1000	-	.	gene_id "MSTRG.122617"; transcript_id "MSTRG.122617.45"; exon_number "11";
chr3	StringTie	exon	69004378	69004482	1000	-	.	gene_id "MSTRG.122617"; transcript_id "MSTRG.122617.45"; exon_number "12";
chr3	StringTie	exon	69005140	69005234	1000	-	.	gene_id "MSTRG.122617"; transcript_id "MSTRG.122617.45"; exon_number "13";
chr3	StringTie	exon	69007713	69007821	1000	-	.	gene_id "MSTRG.122617"; transcript_id "MSTRG.122617.45"; exon_number "14";
chr3	StringTie	exon	69008428	69008528	1000	-	.	gene_id "MSTRG.122617"; transcript_id "MSTRG.122617.45"; exon_number "15";
chr3	StringTie	exon	69009637	69009860	1000	-	.	gene_id "MSTRG.122617"; transcript_id "MSTRG.122617.45"; exon_number "16";
chr3	StringTie	exon	69011936	69011991	1000	-	.	gene_id "MSTRG.122617"; transcript_id "MSTRG.122617.45"; exon_number "17";
chr3	StringTie	exon	69012368	69012799	1000	-	.	gene_id "MSTRG.122617"; transcript_id "MSTRG.122617.45"; exon_number "18";
chr3	StringTie	exon	69012991	69013281	1000	-	.	gene_id "MSTRG.122617"; transcript_id "MSTRG.122617.45"; exon_number "19";
chr3	StringTie	transcript	68975163	69009845	1000	-	.	gene_id "MSTRG.122617"; transcript_id "MSTRG.122617.46";
chr3	StringTie	exon	68975163	68977764	1000	-	.	gene_id "MSTRG.122617"; transcript_id "MSTRG.122617.46"; exon_number "1";
chr3	StringTie	exon	68978333	68978435	1000	-	.	gene_id "MSTRG.122617"; transcript_id "MSTRG.122617.46"; exon_number "2";
chr3	StringTie	exon	68979668	68979787	1000	-	.	gene_id "MSTRG.122617"; transcript_id "MSTRG.122617.46"; exon_number "3";
chr3	StringTie	exon	68982811	68982872	1000	-	.	gene_id "MSTRG.122617"; transcript_id "MSTRG.122617.46"; exon_number "4";
chr3	StringTie	exon	68987445	68987513	1000	-	.	gene_id "MSTRG.122617"; transcript_id "MSTRG.122617.46"; exon_number "5";
chr3	StringTie	exon	68988295	68988381	1000	-	.	gene_id "MSTRG.122617"; transcript_id "MSTRG.122617.46"; exon_number "6";
chr3	StringTie	exon	68988506	68988577	1000	-	.	gene_id "MSTRG.122617"; transcript_id "MSTRG.122617.46"; exon_number "7";
chr3	StringTie	exon	68988925	68989017	1000	-	.	gene_id "MSTRG.122617"; transcript_id "MSTRG.122617.46"; exon_number "8";
chr3	StringTie	exon	68991822	68991875	1000	-	.	gene_id "MSTRG.122617"; transcript_id "MSTRG.122617.46"; exon_number "9";
chr3	StringTie	exon	68998011	68998114	1000	-	.	gene_id "MSTRG.122617"; transcript_id "MSTRG.122617.46"; exon_number "10";
chr3	StringTie	exon	69005140	69005234	1000	-	.	gene_id "MSTRG.122617"; transcript_id "MSTRG.122617.46"; exon_number "11";
chr3	StringTie	exon	69007713	69007821	1000	-	.	gene_id "MSTRG.122617"; transcript_id "MSTRG.122617.46"; exon_number "12";
chr3	StringTie	exon	69008428	69008528	1000	-	.	gene_id "MSTRG.122617"; transcript_id "MSTRG.122617.46"; exon_number "13";
chr3	StringTie	exon	69009637	69009845	1000	-	.	gene_id "MSTRG.122617"; transcript_id "MSTRG.122617.46"; exon_number "14";
chr3	StringTie	transcript	68975163	69013998	1000	-	.	gene_id "MSTRG.122617"; transcript_id "MSTRG.122617.47";
chr3	StringTie	exon	68975163	68977764	1000	-	.	gene_id "MSTRG.122617"; transcript_id "MSTRG.122617.47"; exon_number "1";
chr3	StringTie	exon	68978333	68978435	1000	-	.	gene_id "MSTRG.122617"; transcript_id "MSTRG.122617.47"; exon_number "2";
chr3	StringTie	exon	68979668	68979787	1000	-	.	gene_id "MSTRG.122617"; transcript_id "MSTRG.122617.47"; exon_number "3";
chr3	StringTie	exon	68982811	68982872	1000	-	.	gene_id "MSTRG.122617"; transcript_id "MSTRG.122617.47"; exon_number "4";
chr3	StringTie	exon	68987445	68987513	1000	-	.	gene_id "MSTRG.122617"; transcript_id "MSTRG.122617.47"; exon_number "5";
chr3	StringTie	exon	68988295	68988381	1000	-	.	gene_id "MSTRG.122617"; transcript_id "MSTRG.122617.47"; exon_number "6";
chr3	StringTie	exon	68988506	68988577	1000	-	.	gene_id "MSTRG.122617"; transcript_id "MSTRG.122617.47"; exon_number "7";
chr3	StringTie	exon	68988925	68989017	1000	-	.	gene_id "MSTRG.122617"; transcript_id "MSTRG.122617.47"; exon_number "8";
chr3	StringTie	exon	68998011	68998114	1000	-	.	gene_id "MSTRG.122617"; transcript_id "MSTRG.122617.47"; exon_number "9";
chr3	StringTie	exon	69001608	69001714	1000	-	.	gene_id "MSTRG.122617"; transcript_id "MSTRG.122617.47"; exon_number "10";
chr3	StringTie	exon	69004378	69004482	1000	-	.	gene_id "MSTRG.122617"; transcript_id "MSTRG.122617.47"; exon_number "11";
chr3	StringTie	exon	69005140	69005234	1000	-	.	gene_id "MSTRG.122617"; transcript_id "MSTRG.122617.47"; exon_number "12";
chr3	StringTie	exon	69007713	69007821	1000	-	.	gene_id "MSTRG.122617"; transcript_id "MSTRG.122617.47"; exon_number "13";
chr3	StringTie	exon	69008428	69008528	1000	-	.	gene_id "MSTRG.122617"; transcript_id "MSTRG.122617.47"; exon_number "14";
chr3	StringTie	exon	69011936	69011991	1000	-	.	gene_id "MSTRG.122617"; transcript_id "MSTRG.122617.47"; exon_number "15";
chr3	StringTie	exon	69012515	69012799	1000	-	.	gene_id "MSTRG.122617"; transcript_id "MSTRG.122617.47"; exon_number "16";
chr3	StringTie	exon	69013574	69013998	1000	-	.	gene_id "MSTRG.122617"; transcript_id "MSTRG.122617.47"; exon_number "17";
chr3	StringTie	transcript	68975164	69013722	1000	-	.	gene_id "MSTRG.122617"; transcript_id "MSTRG.122617.48";
chr3	StringTie	exon	68975164	68977764	1000	-	.	gene_id "MSTRG.122617"; transcript_id "MSTRG.122617.48"; exon_number "1";
chr3	StringTie	exon	68978333	68978435	1000	-	.	gene_id "MSTRG.122617"; transcript_id "MSTRG.122617.48"; exon_number "2";
chr3	StringTie	exon	68979668	68979787	1000	-	.	gene_id "MSTRG.122617"; transcript_id "MSTRG.122617.48"; exon_number "3";
chr3	StringTie	exon	68982811	68982872	1000	-	.	gene_id "MSTRG.122617"; transcript_id "MSTRG.122617.48"; exon_number "4";
chr3	StringTie	exon	68987445	68987513	1000	-	.	gene_id "MSTRG.122617"; transcript_id "MSTRG.122617.48"; exon_number "5";
chr3	StringTie	exon	68988295	68988381	1000	-	.	gene_id "MSTRG.122617"; transcript_id "MSTRG.122617.48"; exon_number "6";
chr3	StringTie	exon	68988534	68989017	1000	-	.	gene_id "MSTRG.122617"; transcript_id "MSTRG.122617.48"; exon_number "7";
chr3	StringTie	exon	68998011	68998114	1000	-	.	gene_id "MSTRG.122617"; transcript_id "MSTRG.122617.48"; exon_number "8";
chr3	StringTie	exon	69001608	69001714	1000	-	.	gene_id "MSTRG.122617"; transcript_id "MSTRG.122617.48"; exon_number "9";
chr3	StringTie	exon	69004378	69004482	1000	-	.	gene_id "MSTRG.122617"; transcript_id "MSTRG.122617.48"; exon_number "10";
chr3	StringTie	exon	69005140	69005234	1000	-	.	gene_id "MSTRG.122617"; transcript_id "MSTRG.122617.48"; exon_number "11";
chr3	StringTie	exon	69007713	69007821	1000	-	.	gene_id "MSTRG.122617"; transcript_id "MSTRG.122617.48"; exon_number "12";
chr3	StringTie	exon	69008428	69008528	1000	-	.	gene_id "MSTRG.122617"; transcript_id "MSTRG.122617.48"; exon_number "13";
chr3	StringTie	exon	69009637	69009860	1000	-	.	gene_id "MSTRG.122617"; transcript_id "MSTRG.122617.48"; exon_number "14";
chr3	StringTie	exon	69011936	69011991	1000	-	.	gene_id "MSTRG.122617"; transcript_id "MSTRG.122617.48"; exon_number "15";
chr3	StringTie	exon	69012368	69012799	1000	-	.	gene_id "MSTRG.122617"; transcript_id "MSTRG.122617.48"; exon_number "16";
chr3	StringTie	exon	69013574	69013722	1000	-	.	gene_id "MSTRG.122617"; transcript_id "MSTRG.122617.48"; exon_number "17";
chr3	StringTie	transcript	68975164	69013237	1000	-	.	gene_id "MSTRG.122617"; transcript_id "MSTRG.122617.49";
chr3	StringTie	exon	68975164	68977764	1000	-	.	gene_id "MSTRG.122617"; transcript_id "MSTRG.122617.49"; exon_number "1";
chr3	StringTie	exon	68978333	68978435	1000	-	.	gene_id "MSTRG.122617"; transcript_id "MSTRG.122617.49"; exon_number "2";
chr3	StringTie	exon	68979668	68979787	1000	-	.	gene_id "MSTRG.122617"; transcript_id "MSTRG.122617.49"; exon_number "3";
chr3	StringTie	exon	68982811	68982872	1000	-	.	gene_id "MSTRG.122617"; transcript_id "MSTRG.122617.49"; exon_number "4";
chr3	StringTie	exon	68987445	68987513	1000	-	.	gene_id "MSTRG.122617"; transcript_id "MSTRG.122617.49"; exon_number "5";
chr3	StringTie	exon	68988295	68988381	1000	-	.	gene_id "MSTRG.122617"; transcript_id "MSTRG.122617.49"; exon_number "6";
chr3	StringTie	exon	68988506	68988577	1000	-	.	gene_id "MSTRG.122617"; transcript_id "MSTRG.122617.49"; exon_number "7";
chr3	StringTie	exon	68988925	68989017	1000	-	.	gene_id "MSTRG.122617"; transcript_id "MSTRG.122617.49"; exon_number "8";
chr3	StringTie	exon	68991822	68993720	1000	-	.	gene_id "MSTRG.122617"; transcript_id "MSTRG.122617.49"; exon_number "9";
chr3	StringTie	exon	68998011	68998114	1000	-	.	gene_id "MSTRG.122617"; transcript_id "MSTRG.122617.49"; exon_number "10";
chr3	StringTie	exon	69001608	69001714	1000	-	.	gene_id "MSTRG.122617"; transcript_id "MSTRG.122617.49"; exon_number "11";
chr3	StringTie	exon	69004378	69004482	1000	-	.	gene_id "MSTRG.122617"; transcript_id "MSTRG.122617.49"; exon_number "12";
chr3	StringTie	exon	69005140	69005234	1000	-	.	gene_id "MSTRG.122617"; transcript_id "MSTRG.122617.49"; exon_number "13";
chr3	StringTie	exon	69007713	69007821	1000	-	.	gene_id "MSTRG.122617"; transcript_id "MSTRG.122617.49"; exon_number "14";
chr3	StringTie	exon	69008428	69008528	1000	-	.	gene_id "MSTRG.122617"; transcript_id "MSTRG.122617.49"; exon_number "15";
chr3	StringTie	exon	69009637	69009860	1000	-	.	gene_id "MSTRG.122617"; transcript_id "MSTRG.122617.49"; exon_number "16";
chr3	StringTie	exon	69011936	69011991	1000	-	.	gene_id "MSTRG.122617"; transcript_id "MSTRG.122617.49"; exon_number "17";
chr3	StringTie	exon	69012368	69012799	1000	-	.	gene_id "MSTRG.122617"; transcript_id "MSTRG.122617.49"; exon_number "18";
chr3	StringTie	exon	69012991	69013237	1000	-	.	gene_id "MSTRG.122617"; transcript_id "MSTRG.122617.49"; exon_number "19";
chr3	StringTie	transcript	68974748	69014036	1000	-	.	gene_id "MSTRG.122617"; transcript_id "MSTRG.122617.5";
chr3	StringTie	exon	68974748	68977764	1000	-	.	gene_id "MSTRG.122617"; transcript_id "MSTRG.122617.5"; exon_number "1";
chr3	StringTie	exon	68978333	68978435	1000	-	.	gene_id "MSTRG.122617"; transcript_id "MSTRG.122617.5"; exon_number "2";
chr3	StringTie	exon	68979668	68979787	1000	-	.	gene_id "MSTRG.122617"; transcript_id "MSTRG.122617.5"; exon_number "3";
chr3	StringTie	exon	68982811	68982872	1000	-	.	gene_id "MSTRG.122617"; transcript_id "MSTRG.122617.5"; exon_number "4";
chr3	StringTie	exon	68987445	68987513	1000	-	.	gene_id "MSTRG.122617"; transcript_id "MSTRG.122617.5"; exon_number "5";
chr3	StringTie	exon	68988295	68988381	1000	-	.	gene_id "MSTRG.122617"; transcript_id "MSTRG.122617.5"; exon_number "6";
chr3	StringTie	exon	68988506	68988577	1000	-	.	gene_id "MSTRG.122617"; transcript_id "MSTRG.122617.5"; exon_number "7";
chr3	StringTie	exon	68988925	68989017	1000	-	.	gene_id "MSTRG.122617"; transcript_id "MSTRG.122617.5"; exon_number "8";
chr3	StringTie	exon	68991822	68991872	1000	-	.	gene_id "MSTRG.122617"; transcript_id "MSTRG.122617.5"; exon_number "9";
chr3	StringTie	exon	68998011	68998114	1000	-	.	gene_id "MSTRG.122617"; transcript_id "MSTRG.122617.5"; exon_number "10";
chr3	StringTie	exon	69001608	69001714	1000	-	.	gene_id "MSTRG.122617"; transcript_id "MSTRG.122617.5"; exon_number "11";
chr3	StringTie	exon	69004378	69004482	1000	-	.	gene_id "MSTRG.122617"; transcript_id "MSTRG.122617.5"; exon_number "12";
chr3	StringTie	exon	69005140	69005234	1000	-	.	gene_id "MSTRG.122617"; transcript_id "MSTRG.122617.5"; exon_number "13";
chr3	StringTie	exon	69007713	69007821	1000	-	.	gene_id "MSTRG.122617"; transcript_id "MSTRG.122617.5"; exon_number "14";
chr3	StringTie	exon	69008428	69008528	1000	-	.	gene_id "MSTRG.122617"; transcript_id "MSTRG.122617.5"; exon_number "15";
chr3	StringTie	exon	69009637	69009860	1000	-	.	gene_id "MSTRG.122617"; transcript_id "MSTRG.122617.5"; exon_number "16";
chr3	StringTie	exon	69011936	69011991	1000	-	.	gene_id "MSTRG.122617"; transcript_id "MSTRG.122617.5"; exon_number "17";
chr3	StringTie	exon	69012515	69012799	1000	-	.	gene_id "MSTRG.122617"; transcript_id "MSTRG.122617.5"; exon_number "18";
chr3	StringTie	exon	69013574	69014036	1000	-	.	gene_id "MSTRG.122617"; transcript_id "MSTRG.122617.5"; exon_number "19";
chr3	StringTie	transcript	68975168	69013992	1000	-	.	gene_id "MSTRG.122617"; transcript_id "MSTRG.122617.50";
chr3	StringTie	exon	68975168	68977764	1000	-	.	gene_id "MSTRG.122617"; transcript_id "MSTRG.122617.50"; exon_number "1";
chr3	StringTie	exon	68978333	68978435	1000	-	.	gene_id "MSTRG.122617"; transcript_id "MSTRG.122617.50"; exon_number "2";
chr3	StringTie	exon	68979668	68979787	1000	-	.	gene_id "MSTRG.122617"; transcript_id "MSTRG.122617.50"; exon_number "3";
chr3	StringTie	exon	68982811	68982872	1000	-	.	gene_id "MSTRG.122617"; transcript_id "MSTRG.122617.50"; exon_number "4";
chr3	StringTie	exon	68987445	68987513	1000	-	.	gene_id "MSTRG.122617"; transcript_id "MSTRG.122617.50"; exon_number "5";
chr3	StringTie	exon	68988295	68988381	1000	-	.	gene_id "MSTRG.122617"; transcript_id "MSTRG.122617.50"; exon_number "6";
chr3	StringTie	exon	68988506	68989017	1000	-	.	gene_id "MSTRG.122617"; transcript_id "MSTRG.122617.50"; exon_number "7";
chr3	StringTie	exon	68991822	68993720	1000	-	.	gene_id "MSTRG.122617"; transcript_id "MSTRG.122617.50"; exon_number "8";
chr3	StringTie	exon	68998011	68998114	1000	-	.	gene_id "MSTRG.122617"; transcript_id "MSTRG.122617.50"; exon_number "9";
chr3	StringTie	exon	69001608	69001714	1000	-	.	gene_id "MSTRG.122617"; transcript_id "MSTRG.122617.50"; exon_number "10";
chr3	StringTie	exon	69004378	69004482	1000	-	.	gene_id "MSTRG.122617"; transcript_id "MSTRG.122617.50"; exon_number "11";
chr3	StringTie	exon	69005140	69005234	1000	-	.	gene_id "MSTRG.122617"; transcript_id "MSTRG.122617.50"; exon_number "12";
chr3	StringTie	exon	69007713	69007821	1000	-	.	gene_id "MSTRG.122617"; transcript_id "MSTRG.122617.50"; exon_number "13";
chr3	StringTie	exon	69008428	69008528	1000	-	.	gene_id "MSTRG.122617"; transcript_id "MSTRG.122617.50"; exon_number "14";
chr3	StringTie	exon	69009637	69009860	1000	-	.	gene_id "MSTRG.122617"; transcript_id "MSTRG.122617.50"; exon_number "15";
chr3	StringTie	exon	69011936	69011991	1000	-	.	gene_id "MSTRG.122617"; transcript_id "MSTRG.122617.50"; exon_number "16";
chr3	StringTie	exon	69012603	69012799	1000	-	.	gene_id "MSTRG.122617"; transcript_id "MSTRG.122617.50"; exon_number "17";
chr3	StringTie	exon	69013574	69013992	1000	-	.	gene_id "MSTRG.122617"; transcript_id "MSTRG.122617.50"; exon_number "18";
chr3	StringTie	transcript	68975168	69013237	1000	-	.	gene_id "MSTRG.122617"; transcript_id "MSTRG.122617.51";
chr3	StringTie	exon	68975168	68977764	1000	-	.	gene_id "MSTRG.122617"; transcript_id "MSTRG.122617.51"; exon_number "1";
chr3	StringTie	exon	68978333	68978435	1000	-	.	gene_id "MSTRG.122617"; transcript_id "MSTRG.122617.51"; exon_number "2";
chr3	StringTie	exon	68979668	68979787	1000	-	.	gene_id "MSTRG.122617"; transcript_id "MSTRG.122617.51"; exon_number "3";
chr3	StringTie	exon	68982811	68982872	1000	-	.	gene_id "MSTRG.122617"; transcript_id "MSTRG.122617.51"; exon_number "4";
chr3	StringTie	exon	68987445	68987513	1000	-	.	gene_id "MSTRG.122617"; transcript_id "MSTRG.122617.51"; exon_number "5";
chr3	StringTie	exon	68988295	68988381	1000	-	.	gene_id "MSTRG.122617"; transcript_id "MSTRG.122617.51"; exon_number "6";
chr3	StringTie	exon	68988506	68988577	1000	-	.	gene_id "MSTRG.122617"; transcript_id "MSTRG.122617.51"; exon_number "7";
chr3	StringTie	exon	68988925	68989017	1000	-	.	gene_id "MSTRG.122617"; transcript_id "MSTRG.122617.51"; exon_number "8";
chr3	StringTie	exon	68991822	68991875	1000	-	.	gene_id "MSTRG.122617"; transcript_id "MSTRG.122617.51"; exon_number "9";
chr3	StringTie	exon	68998011	68998114	1000	-	.	gene_id "MSTRG.122617"; transcript_id "MSTRG.122617.51"; exon_number "10";
chr3	StringTie	exon	69001608	69001714	1000	-	.	gene_id "MSTRG.122617"; transcript_id "MSTRG.122617.51"; exon_number "11";
chr3	StringTie	exon	69004378	69004482	1000	-	.	gene_id "MSTRG.122617"; transcript_id "MSTRG.122617.51"; exon_number "12";
chr3	StringTie	exon	69005140	69005234	1000	-	.	gene_id "MSTRG.122617"; transcript_id "MSTRG.122617.51"; exon_number "13";
chr3	StringTie	exon	69007713	69007821	1000	-	.	gene_id "MSTRG.122617"; transcript_id "MSTRG.122617.51"; exon_number "14";
chr3	StringTie	exon	69008428	69008525	1000	-	.	gene_id "MSTRG.122617"; transcript_id "MSTRG.122617.51"; exon_number "15";
chr3	StringTie	exon	69009660	69009860	1000	-	.	gene_id "MSTRG.122617"; transcript_id "MSTRG.122617.51"; exon_number "16";
chr3	StringTie	exon	69011936	69011991	1000	-	.	gene_id "MSTRG.122617"; transcript_id "MSTRG.122617.51"; exon_number "17";
chr3	StringTie	exon	69012515	69012799	1000	-	.	gene_id "MSTRG.122617"; transcript_id "MSTRG.122617.51"; exon_number "18";
chr3	StringTie	exon	69012991	69013237	1000	-	.	gene_id "MSTRG.122617"; transcript_id "MSTRG.122617.51"; exon_number "19";
chr3	StringTie	transcript	68975168	69052374	1000	-	.	gene_id "MSTRG.122617"; transcript_id "MSTRG.122617.52";
chr3	StringTie	exon	68975168	68977764	1000	-	.	gene_id "MSTRG.122617"; transcript_id "MSTRG.122617.52"; exon_number "1";
chr3	StringTie	exon	68978333	68978435	1000	-	.	gene_id "MSTRG.122617"; transcript_id "MSTRG.122617.52"; exon_number "2";
chr3	StringTie	exon	68979668	68979787	1000	-	.	gene_id "MSTRG.122617"; transcript_id "MSTRG.122617.52"; exon_number "3";
chr3	StringTie	exon	68982811	68982872	1000	-	.	gene_id "MSTRG.122617"; transcript_id "MSTRG.122617.52"; exon_number "4";
chr3	StringTie	exon	68987445	68987513	1000	-	.	gene_id "MSTRG.122617"; transcript_id "MSTRG.122617.52"; exon_number "5";
chr3	StringTie	exon	68988295	68988381	1000	-	.	gene_id "MSTRG.122617"; transcript_id "MSTRG.122617.52"; exon_number "6";
chr3	StringTie	exon	68988506	68988577	1000	-	.	gene_id "MSTRG.122617"; transcript_id "MSTRG.122617.52"; exon_number "7";
chr3	StringTie	exon	68988925	68989017	1000	-	.	gene_id "MSTRG.122617"; transcript_id "MSTRG.122617.52"; exon_number "8";
chr3	StringTie	exon	68991822	68998114	1000	-	.	gene_id "MSTRG.122617"; transcript_id "MSTRG.122617.52"; exon_number "9";
chr3	StringTie	exon	69001608	69001714	1000	-	.	gene_id "MSTRG.122617"; transcript_id "MSTRG.122617.52"; exon_number "10";
chr3	StringTie	exon	69004378	69004482	1000	-	.	gene_id "MSTRG.122617"; transcript_id "MSTRG.122617.52"; exon_number "11";
chr3	StringTie	exon	69005140	69005234	1000	-	.	gene_id "MSTRG.122617"; transcript_id "MSTRG.122617.52"; exon_number "12";
chr3	StringTie	exon	69007713	69007821	1000	-	.	gene_id "MSTRG.122617"; transcript_id "MSTRG.122617.52"; exon_number "13";
chr3	StringTie	exon	69008428	69008528	1000	-	.	gene_id "MSTRG.122617"; transcript_id "MSTRG.122617.52"; exon_number "14";
chr3	StringTie	exon	69009637	69009860	1000	-	.	gene_id "MSTRG.122617"; transcript_id "MSTRG.122617.52"; exon_number "15";
chr3	StringTie	exon	69011936	69011991	1000	-	.	gene_id "MSTRG.122617"; transcript_id "MSTRG.122617.52"; exon_number "16";
chr3	StringTie	exon	69012515	69012799	1000	-	.	gene_id "MSTRG.122617"; transcript_id "MSTRG.122617.52"; exon_number "17";
chr3	StringTie	exon	69023145	69023320	1000	-	.	gene_id "MSTRG.122617"; transcript_id "MSTRG.122617.52"; exon_number "18";
chr3	StringTie	exon	69024055	69024180	1000	-	.	gene_id "MSTRG.122617"; transcript_id "MSTRG.122617.52"; exon_number "19";
chr3	StringTie	exon	69025560	69025712	1000	-	.	gene_id "MSTRG.122617"; transcript_id "MSTRG.122617.52"; exon_number "20";
chr3	StringTie	exon	69025996	69026097	1000	-	.	gene_id "MSTRG.122617"; transcript_id "MSTRG.122617.52"; exon_number "21";
chr3	StringTie	exon	69027900	69027992	1000	-	.	gene_id "MSTRG.122617"; transcript_id "MSTRG.122617.52"; exon_number "22";
chr3	StringTie	exon	69028226	69028295	1000	-	.	gene_id "MSTRG.122617"; transcript_id "MSTRG.122617.52"; exon_number "23";
chr3	StringTie	exon	69029815	69030007	1000	-	.	gene_id "MSTRG.122617"; transcript_id "MSTRG.122617.52"; exon_number "24";
chr3	StringTie	exon	69033548	69033704	1000	-	.	gene_id "MSTRG.122617"; transcript_id "MSTRG.122617.52"; exon_number "25";
chr3	StringTie	exon	69035023	69035115	1000	-	.	gene_id "MSTRG.122617"; transcript_id "MSTRG.122617.52"; exon_number "26";
chr3	StringTie	exon	69038564	69038720	1000	-	.	gene_id "MSTRG.122617"; transcript_id "MSTRG.122617.52"; exon_number "27";
chr3	StringTie	exon	69038843	69039009	1000	-	.	gene_id "MSTRG.122617"; transcript_id "MSTRG.122617.52"; exon_number "28";
chr3	StringTie	exon	69039551	69039693	1000	-	.	gene_id "MSTRG.122617"; transcript_id "MSTRG.122617.52"; exon_number "29";
chr3	StringTie	exon	69042807	69042912	1000	-	.	gene_id "MSTRG.122617"; transcript_id "MSTRG.122617.52"; exon_number "30";
chr3	StringTie	exon	69043750	69043876	1000	-	.	gene_id "MSTRG.122617"; transcript_id "MSTRG.122617.52"; exon_number "31";
chr3	StringTie	exon	69044492	69044595	1000	-	.	gene_id "MSTRG.122617"; transcript_id "MSTRG.122617.52"; exon_number "32";
chr3	StringTie	exon	69047349	69048562	1000	-	.	gene_id "MSTRG.122617"; transcript_id "MSTRG.122617.52"; exon_number "33";
chr3	StringTie	exon	69051945	69052374	1000	-	.	gene_id "MSTRG.122617"; transcript_id "MSTRG.122617.52"; exon_number "34";
chr3	StringTie	transcript	68975169	69052727	1000	-	.	gene_id "MSTRG.122617"; transcript_id "MSTRG.122617.53";
chr3	StringTie	exon	68975169	68977764	1000	-	.	gene_id "MSTRG.122617"; transcript_id "MSTRG.122617.53"; exon_number "1";
chr3	StringTie	exon	68978333	68978435	1000	-	.	gene_id "MSTRG.122617"; transcript_id "MSTRG.122617.53"; exon_number "2";
chr3	StringTie	exon	68979668	68979787	1000	-	.	gene_id "MSTRG.122617"; transcript_id "MSTRG.122617.53"; exon_number "3";
chr3	StringTie	exon	68982811	68982872	1000	-	.	gene_id "MSTRG.122617"; transcript_id "MSTRG.122617.53"; exon_number "4";
chr3	StringTie	exon	68987445	68987513	1000	-	.	gene_id "MSTRG.122617"; transcript_id "MSTRG.122617.53"; exon_number "5";
chr3	StringTie	exon	68988295	68988381	1000	-	.	gene_id "MSTRG.122617"; transcript_id "MSTRG.122617.53"; exon_number "6";
chr3	StringTie	exon	68988506	68988577	1000	-	.	gene_id "MSTRG.122617"; transcript_id "MSTRG.122617.53"; exon_number "7";
chr3	StringTie	exon	68988925	68989017	1000	-	.	gene_id "MSTRG.122617"; transcript_id "MSTRG.122617.53"; exon_number "8";
chr3	StringTie	exon	68998011	68998114	1000	-	.	gene_id "MSTRG.122617"; transcript_id "MSTRG.122617.53"; exon_number "9";
chr3	StringTie	exon	69001608	69001714	1000	-	.	gene_id "MSTRG.122617"; transcript_id "MSTRG.122617.53"; exon_number "10";
chr3	StringTie	exon	69004378	69004482	1000	-	.	gene_id "MSTRG.122617"; transcript_id "MSTRG.122617.53"; exon_number "11";
chr3	StringTie	exon	69005140	69005234	1000	-	.	gene_id "MSTRG.122617"; transcript_id "MSTRG.122617.53"; exon_number "12";
chr3	StringTie	exon	69007713	69007821	1000	-	.	gene_id "MSTRG.122617"; transcript_id "MSTRG.122617.53"; exon_number "13";
chr3	StringTie	exon	69008428	69008528	1000	-	.	gene_id "MSTRG.122617"; transcript_id "MSTRG.122617.53"; exon_number "14";
chr3	StringTie	exon	69009637	69009860	1000	-	.	gene_id "MSTRG.122617"; transcript_id "MSTRG.122617.53"; exon_number "15";
chr3	StringTie	exon	69011936	69011991	1000	-	.	gene_id "MSTRG.122617"; transcript_id "MSTRG.122617.53"; exon_number "16";
chr3	StringTie	exon	69012515	69012799	1000	-	.	gene_id "MSTRG.122617"; transcript_id "MSTRG.122617.53"; exon_number "17";
chr3	StringTie	exon	69023145	69023320	1000	-	.	gene_id "MSTRG.122617"; transcript_id "MSTRG.122617.53"; exon_number "18";
chr3	StringTie	exon	69024055	69024180	1000	-	.	gene_id "MSTRG.122617"; transcript_id "MSTRG.122617.53"; exon_number "19";
chr3	StringTie	exon	69025560	69025712	1000	-	.	gene_id "MSTRG.122617"; transcript_id "MSTRG.122617.53"; exon_number "20";
chr3	StringTie	exon	69025996	69026097	1000	-	.	gene_id "MSTRG.122617"; transcript_id "MSTRG.122617.53"; exon_number "21";
chr3	StringTie	exon	69027900	69027992	1000	-	.	gene_id "MSTRG.122617"; transcript_id "MSTRG.122617.53"; exon_number "22";
chr3	StringTie	exon	69028226	69028295	1000	-	.	gene_id "MSTRG.122617"; transcript_id "MSTRG.122617.53"; exon_number "23";
chr3	StringTie	exon	69029815	69030007	1000	-	.	gene_id "MSTRG.122617"; transcript_id "MSTRG.122617.53"; exon_number "24";
chr3	StringTie	exon	69033548	69033704	1000	-	.	gene_id "MSTRG.122617"; transcript_id "MSTRG.122617.53"; exon_number "25";
chr3	StringTie	exon	69035023	69035115	1000	-	.	gene_id "MSTRG.122617"; transcript_id "MSTRG.122617.53"; exon_number "26";
chr3	StringTie	exon	69038564	69038720	1000	-	.	gene_id "MSTRG.122617"; transcript_id "MSTRG.122617.53"; exon_number "27";
chr3	StringTie	exon	69038843	69039009	1000	-	.	gene_id "MSTRG.122617"; transcript_id "MSTRG.122617.53"; exon_number "28";
chr3	StringTie	exon	69039551	69039693	1000	-	.	gene_id "MSTRG.122617"; transcript_id "MSTRG.122617.53"; exon_number "29";
chr3	StringTie	exon	69042807	69042912	1000	-	.	gene_id "MSTRG.122617"; transcript_id "MSTRG.122617.53"; exon_number "30";
chr3	StringTie	exon	69043750	69043876	1000	-	.	gene_id "MSTRG.122617"; transcript_id "MSTRG.122617.53"; exon_number "31";
chr3	StringTie	exon	69044492	69044595	1000	-	.	gene_id "MSTRG.122617"; transcript_id "MSTRG.122617.53"; exon_number "32";
chr3	StringTie	exon	69047349	69048562	1000	-	.	gene_id "MSTRG.122617"; transcript_id "MSTRG.122617.53"; exon_number "33";
chr3	StringTie	exon	69051945	69052727	1000	-	.	gene_id "MSTRG.122617"; transcript_id "MSTRG.122617.53"; exon_number "34";
chr3	StringTie	transcript	68975169	68995997	1000	-	.	gene_id "MSTRG.122617"; transcript_id "MSTRG.122617.54";
chr3	StringTie	exon	68975169	68977764	1000	-	.	gene_id "MSTRG.122617"; transcript_id "MSTRG.122617.54"; exon_number "1";
chr3	StringTie	exon	68978333	68978435	1000	-	.	gene_id "MSTRG.122617"; transcript_id "MSTRG.122617.54"; exon_number "2";
chr3	StringTie	exon	68979668	68979787	1000	-	.	gene_id "MSTRG.122617"; transcript_id "MSTRG.122617.54"; exon_number "3";
chr3	StringTie	exon	68982811	68982872	1000	-	.	gene_id "MSTRG.122617"; transcript_id "MSTRG.122617.54"; exon_number "4";
chr3	StringTie	exon	68987445	68987513	1000	-	.	gene_id "MSTRG.122617"; transcript_id "MSTRG.122617.54"; exon_number "5";
chr3	StringTie	exon	68988295	68988381	1000	-	.	gene_id "MSTRG.122617"; transcript_id "MSTRG.122617.54"; exon_number "6";
chr3	StringTie	exon	68988506	68988577	1000	-	.	gene_id "MSTRG.122617"; transcript_id "MSTRG.122617.54"; exon_number "7";
chr3	StringTie	exon	68988925	68989017	1000	-	.	gene_id "MSTRG.122617"; transcript_id "MSTRG.122617.54"; exon_number "8";
chr3	StringTie	exon	68991822	68991875	1000	-	.	gene_id "MSTRG.122617"; transcript_id "MSTRG.122617.54"; exon_number "9";
chr3	StringTie	exon	68993940	68994063	1000	-	.	gene_id "MSTRG.122617"; transcript_id "MSTRG.122617.54"; exon_number "10";
chr3	StringTie	exon	68995108	68995997	1000	-	.	gene_id "MSTRG.122617"; transcript_id "MSTRG.122617.54"; exon_number "11";
chr3	StringTie	transcript	68975170	69013173	1000	-	.	gene_id "MSTRG.122617"; transcript_id "MSTRG.122617.55";
chr3	StringTie	exon	68975170	68977764	1000	-	.	gene_id "MSTRG.122617"; transcript_id "MSTRG.122617.55"; exon_number "1";
chr3	StringTie	exon	68978333	68978435	1000	-	.	gene_id "MSTRG.122617"; transcript_id "MSTRG.122617.55"; exon_number "2";
chr3	StringTie	exon	68979668	68979787	1000	-	.	gene_id "MSTRG.122617"; transcript_id "MSTRG.122617.55"; exon_number "3";
chr3	StringTie	exon	68982811	68982872	1000	-	.	gene_id "MSTRG.122617"; transcript_id "MSTRG.122617.55"; exon_number "4";
chr3	StringTie	exon	68987445	68987513	1000	-	.	gene_id "MSTRG.122617"; transcript_id "MSTRG.122617.55"; exon_number "5";
chr3	StringTie	exon	68988295	68988577	1000	-	.	gene_id "MSTRG.122617"; transcript_id "MSTRG.122617.55"; exon_number "6";
chr3	StringTie	exon	68988925	68989017	1000	-	.	gene_id "MSTRG.122617"; transcript_id "MSTRG.122617.55"; exon_number "7";
chr3	StringTie	exon	68998011	68998114	1000	-	.	gene_id "MSTRG.122617"; transcript_id "MSTRG.122617.55"; exon_number "8";
chr3	StringTie	exon	69004378	69004482	1000	-	.	gene_id "MSTRG.122617"; transcript_id "MSTRG.122617.55"; exon_number "9";
chr3	StringTie	exon	69005140	69005234	1000	-	.	gene_id "MSTRG.122617"; transcript_id "MSTRG.122617.55"; exon_number "10";
chr3	StringTie	exon	69007713	69007821	1000	-	.	gene_id "MSTRG.122617"; transcript_id "MSTRG.122617.55"; exon_number "11";
chr3	StringTie	exon	69008428	69008528	1000	-	.	gene_id "MSTRG.122617"; transcript_id "MSTRG.122617.55"; exon_number "12";
chr3	StringTie	exon	69009637	69009860	1000	-	.	gene_id "MSTRG.122617"; transcript_id "MSTRG.122617.55"; exon_number "13";
chr3	StringTie	exon	69011936	69011991	1000	-	.	gene_id "MSTRG.122617"; transcript_id "MSTRG.122617.55"; exon_number "14";
chr3	StringTie	exon	69012603	69013173	1000	-	.	gene_id "MSTRG.122617"; transcript_id "MSTRG.122617.55"; exon_number "15";
chr3	StringTie	transcript	68975181	69052533	1000	-	.	gene_id "MSTRG.122617"; transcript_id "MSTRG.122617.56";
chr3	StringTie	exon	68975181	68977764	1000	-	.	gene_id "MSTRG.122617"; transcript_id "MSTRG.122617.56"; exon_number "1";
chr3	StringTie	exon	68978333	68978435	1000	-	.	gene_id "MSTRG.122617"; transcript_id "MSTRG.122617.56"; exon_number "2";
chr3	StringTie	exon	68979668	68979787	1000	-	.	gene_id "MSTRG.122617"; transcript_id "MSTRG.122617.56"; exon_number "3";
chr3	StringTie	exon	68982811	68982872	1000	-	.	gene_id "MSTRG.122617"; transcript_id "MSTRG.122617.56"; exon_number "4";
chr3	StringTie	exon	68987445	68987513	1000	-	.	gene_id "MSTRG.122617"; transcript_id "MSTRG.122617.56"; exon_number "5";
chr3	StringTie	exon	68988295	68988381	1000	-	.	gene_id "MSTRG.122617"; transcript_id "MSTRG.122617.56"; exon_number "6";
chr3	StringTie	exon	68988506	68988577	1000	-	.	gene_id "MSTRG.122617"; transcript_id "MSTRG.122617.56"; exon_number "7";
chr3	StringTie	exon	68988925	68989017	1000	-	.	gene_id "MSTRG.122617"; transcript_id "MSTRG.122617.56"; exon_number "8";
chr3	StringTie	exon	68998011	68998114	1000	-	.	gene_id "MSTRG.122617"; transcript_id "MSTRG.122617.56"; exon_number "9";
chr3	StringTie	exon	69001608	69001714	1000	-	.	gene_id "MSTRG.122617"; transcript_id "MSTRG.122617.56"; exon_number "10";
chr3	StringTie	exon	69004378	69004482	1000	-	.	gene_id "MSTRG.122617"; transcript_id "MSTRG.122617.56"; exon_number "11";
chr3	StringTie	exon	69005140	69005234	1000	-	.	gene_id "MSTRG.122617"; transcript_id "MSTRG.122617.56"; exon_number "12";
chr3	StringTie	exon	69007713	69007821	1000	-	.	gene_id "MSTRG.122617"; transcript_id "MSTRG.122617.56"; exon_number "13";
chr3	StringTie	exon	69008428	69008528	1000	-	.	gene_id "MSTRG.122617"; transcript_id "MSTRG.122617.56"; exon_number "14";
chr3	StringTie	exon	69009637	69009860	1000	-	.	gene_id "MSTRG.122617"; transcript_id "MSTRG.122617.56"; exon_number "15";
chr3	StringTie	exon	69011936	69011991	1000	-	.	gene_id "MSTRG.122617"; transcript_id "MSTRG.122617.56"; exon_number "16";
chr3	StringTie	exon	69012368	69012799	1000	-	.	gene_id "MSTRG.122617"; transcript_id "MSTRG.122617.56"; exon_number "17";
chr3	StringTie	exon	69023145	69023320	1000	-	.	gene_id "MSTRG.122617"; transcript_id "MSTRG.122617.56"; exon_number "18";
chr3	StringTie	exon	69024055	69024180	1000	-	.	gene_id "MSTRG.122617"; transcript_id "MSTRG.122617.56"; exon_number "19";
chr3	StringTie	exon	69025560	69025712	1000	-	.	gene_id "MSTRG.122617"; transcript_id "MSTRG.122617.56"; exon_number "20";
chr3	StringTie	exon	69025996	69026097	1000	-	.	gene_id "MSTRG.122617"; transcript_id "MSTRG.122617.56"; exon_number "21";
chr3	StringTie	exon	69027900	69027992	1000	-	.	gene_id "MSTRG.122617"; transcript_id "MSTRG.122617.56"; exon_number "22";
chr3	StringTie	exon	69028226	69028295	1000	-	.	gene_id "MSTRG.122617"; transcript_id "MSTRG.122617.56"; exon_number "23";
chr3	StringTie	exon	69029815	69030007	1000	-	.	gene_id "MSTRG.122617"; transcript_id "MSTRG.122617.56"; exon_number "24";
chr3	StringTie	exon	69033548	69033704	1000	-	.	gene_id "MSTRG.122617"; transcript_id "MSTRG.122617.56"; exon_number "25";
chr3	StringTie	exon	69035023	69035115	1000	-	.	gene_id "MSTRG.122617"; transcript_id "MSTRG.122617.56"; exon_number "26";
chr3	StringTie	exon	69038564	69038720	1000	-	.	gene_id "MSTRG.122617"; transcript_id "MSTRG.122617.56"; exon_number "27";
chr3	StringTie	exon	69038843	69039009	1000	-	.	gene_id "MSTRG.122617"; transcript_id "MSTRG.122617.56"; exon_number "28";
chr3	StringTie	exon	69039551	69039693	1000	-	.	gene_id "MSTRG.122617"; transcript_id "MSTRG.122617.56"; exon_number "29";
chr3	StringTie	exon	69042807	69042912	1000	-	.	gene_id "MSTRG.122617"; transcript_id "MSTRG.122617.56"; exon_number "30";
chr3	StringTie	exon	69043750	69043876	1000	-	.	gene_id "MSTRG.122617"; transcript_id "MSTRG.122617.56"; exon_number "31";
chr3	StringTie	exon	69044492	69044595	1000	-	.	gene_id "MSTRG.122617"; transcript_id "MSTRG.122617.56"; exon_number "32";
chr3	StringTie	exon	69047349	69048562	1000	-	.	gene_id "MSTRG.122617"; transcript_id "MSTRG.122617.56"; exon_number "33";
chr3	StringTie	exon	69051945	69052533	1000	-	.	gene_id "MSTRG.122617"; transcript_id "MSTRG.122617.56"; exon_number "34";
chr3	StringTie	transcript	68975182	69014028	1000	-	.	gene_id "MSTRG.122617"; transcript_id "MSTRG.122617.57";
chr3	StringTie	exon	68975182	68977764	1000	-	.	gene_id "MSTRG.122617"; transcript_id "MSTRG.122617.57"; exon_number "1";
chr3	StringTie	exon	68978333	68978435	1000	-	.	gene_id "MSTRG.122617"; transcript_id "MSTRG.122617.57"; exon_number "2";
chr3	StringTie	exon	68979668	68979787	1000	-	.	gene_id "MSTRG.122617"; transcript_id "MSTRG.122617.57"; exon_number "3";
chr3	StringTie	exon	68982811	68982872	1000	-	.	gene_id "MSTRG.122617"; transcript_id "MSTRG.122617.57"; exon_number "4";
chr3	StringTie	exon	68987445	68987513	1000	-	.	gene_id "MSTRG.122617"; transcript_id "MSTRG.122617.57"; exon_number "5";
chr3	StringTie	exon	68988295	68988381	1000	-	.	gene_id "MSTRG.122617"; transcript_id "MSTRG.122617.57"; exon_number "6";
chr3	StringTie	exon	68988506	68988577	1000	-	.	gene_id "MSTRG.122617"; transcript_id "MSTRG.122617.57"; exon_number "7";
chr3	StringTie	exon	68988925	68989017	1000	-	.	gene_id "MSTRG.122617"; transcript_id "MSTRG.122617.57"; exon_number "8";
chr3	StringTie	exon	68998011	68998114	1000	-	.	gene_id "MSTRG.122617"; transcript_id "MSTRG.122617.57"; exon_number "9";
chr3	StringTie	exon	69001608	69001714	1000	-	.	gene_id "MSTRG.122617"; transcript_id "MSTRG.122617.57"; exon_number "10";
chr3	StringTie	exon	69004378	69004482	1000	-	.	gene_id "MSTRG.122617"; transcript_id "MSTRG.122617.57"; exon_number "11";
chr3	StringTie	exon	69004846	69005054	1000	-	.	gene_id "MSTRG.122617"; transcript_id "MSTRG.122617.57"; exon_number "12";
chr3	StringTie	exon	69005140	69005234	1000	-	.	gene_id "MSTRG.122617"; transcript_id "MSTRG.122617.57"; exon_number "13";
chr3	StringTie	exon	69007713	69007821	1000	-	.	gene_id "MSTRG.122617"; transcript_id "MSTRG.122617.57"; exon_number "14";
chr3	StringTie	exon	69008428	69008528	1000	-	.	gene_id "MSTRG.122617"; transcript_id "MSTRG.122617.57"; exon_number "15";
chr3	StringTie	exon	69009637	69009860	1000	-	.	gene_id "MSTRG.122617"; transcript_id "MSTRG.122617.57"; exon_number "16";
chr3	StringTie	exon	69011936	69011991	1000	-	.	gene_id "MSTRG.122617"; transcript_id "MSTRG.122617.57"; exon_number "17";
chr3	StringTie	exon	69012368	69012799	1000	-	.	gene_id "MSTRG.122617"; transcript_id "MSTRG.122617.57"; exon_number "18";
chr3	StringTie	exon	69012991	69014028	1000	-	.	gene_id "MSTRG.122617"; transcript_id "MSTRG.122617.57"; exon_number "19";
chr3	StringTie	transcript	68975196	69009860	1000	-	.	gene_id "MSTRG.122617"; transcript_id "MSTRG.122617.58";
chr3	StringTie	exon	68975196	68977764	1000	-	.	gene_id "MSTRG.122617"; transcript_id "MSTRG.122617.58"; exon_number "1";
chr3	StringTie	exon	68978333	68978435	1000	-	.	gene_id "MSTRG.122617"; transcript_id "MSTRG.122617.58"; exon_number "2";
chr3	StringTie	exon	68979668	68979787	1000	-	.	gene_id "MSTRG.122617"; transcript_id "MSTRG.122617.58"; exon_number "3";
chr3	StringTie	exon	68982811	68982872	1000	-	.	gene_id "MSTRG.122617"; transcript_id "MSTRG.122617.58"; exon_number "4";
chr3	StringTie	exon	68987445	68987513	1000	-	.	gene_id "MSTRG.122617"; transcript_id "MSTRG.122617.58"; exon_number "5";
chr3	StringTie	exon	68988295	68988381	1000	-	.	gene_id "MSTRG.122617"; transcript_id "MSTRG.122617.58"; exon_number "6";
chr3	StringTie	exon	68988506	68989017	1000	-	.	gene_id "MSTRG.122617"; transcript_id "MSTRG.122617.58"; exon_number "7";
chr3	StringTie	exon	68998007	68998114	1000	-	.	gene_id "MSTRG.122617"; transcript_id "MSTRG.122617.58"; exon_number "8";
chr3	StringTie	exon	69001608	69001714	1000	-	.	gene_id "MSTRG.122617"; transcript_id "MSTRG.122617.58"; exon_number "9";
chr3	StringTie	exon	69004378	69004482	1000	-	.	gene_id "MSTRG.122617"; transcript_id "MSTRG.122617.58"; exon_number "10";
chr3	StringTie	exon	69005140	69005234	1000	-	.	gene_id "MSTRG.122617"; transcript_id "MSTRG.122617.58"; exon_number "11";
chr3	StringTie	exon	69007713	69007821	1000	-	.	gene_id "MSTRG.122617"; transcript_id "MSTRG.122617.58"; exon_number "12";
chr3	StringTie	exon	69008428	69008528	1000	-	.	gene_id "MSTRG.122617"; transcript_id "MSTRG.122617.58"; exon_number "13";
chr3	StringTie	exon	69009637	69009860	1000	-	.	gene_id "MSTRG.122617"; transcript_id "MSTRG.122617.58"; exon_number "14";
chr3	StringTie	transcript	68975197	69014007	1000	-	.	gene_id "MSTRG.122617"; transcript_id "MSTRG.122617.59";
chr3	StringTie	exon	68975197	68977764	1000	-	.	gene_id "MSTRG.122617"; transcript_id "MSTRG.122617.59"; exon_number "1";
chr3	StringTie	exon	68978333	68978435	1000	-	.	gene_id "MSTRG.122617"; transcript_id "MSTRG.122617.59"; exon_number "2";
chr3	StringTie	exon	68979668	68979787	1000	-	.	gene_id "MSTRG.122617"; transcript_id "MSTRG.122617.59"; exon_number "3";
chr3	StringTie	exon	68982811	68982872	1000	-	.	gene_id "MSTRG.122617"; transcript_id "MSTRG.122617.59"; exon_number "4";
chr3	StringTie	exon	68987445	68987513	1000	-	.	gene_id "MSTRG.122617"; transcript_id "MSTRG.122617.59"; exon_number "5";
chr3	StringTie	exon	68988295	68988381	1000	-	.	gene_id "MSTRG.122617"; transcript_id "MSTRG.122617.59"; exon_number "6";
chr3	StringTie	exon	68988506	68988577	1000	-	.	gene_id "MSTRG.122617"; transcript_id "MSTRG.122617.59"; exon_number "7";
chr3	StringTie	exon	68988925	68989017	1000	-	.	gene_id "MSTRG.122617"; transcript_id "MSTRG.122617.59"; exon_number "8";
chr3	StringTie	exon	68991822	68993720	1000	-	.	gene_id "MSTRG.122617"; transcript_id "MSTRG.122617.59"; exon_number "9";
chr3	StringTie	exon	68995108	68995198	1000	-	.	gene_id "MSTRG.122617"; transcript_id "MSTRG.122617.59"; exon_number "10";
chr3	StringTie	exon	68998011	68998114	1000	-	.	gene_id "MSTRG.122617"; transcript_id "MSTRG.122617.59"; exon_number "11";
chr3	StringTie	exon	69001608	69001714	1000	-	.	gene_id "MSTRG.122617"; transcript_id "MSTRG.122617.59"; exon_number "12";
chr3	StringTie	exon	69004378	69004482	1000	-	.	gene_id "MSTRG.122617"; transcript_id "MSTRG.122617.59"; exon_number "13";
chr3	StringTie	exon	69005140	69005234	1000	-	.	gene_id "MSTRG.122617"; transcript_id "MSTRG.122617.59"; exon_number "14";
chr3	StringTie	exon	69007713	69007821	1000	-	.	gene_id "MSTRG.122617"; transcript_id "MSTRG.122617.59"; exon_number "15";
chr3	StringTie	exon	69008428	69008528	1000	-	.	gene_id "MSTRG.122617"; transcript_id "MSTRG.122617.59"; exon_number "16";
chr3	StringTie	exon	69009637	69009860	1000	-	.	gene_id "MSTRG.122617"; transcript_id "MSTRG.122617.59"; exon_number "17";
chr3	StringTie	exon	69011936	69011991	1000	-	.	gene_id "MSTRG.122617"; transcript_id "MSTRG.122617.59"; exon_number "18";
chr3	StringTie	exon	69012515	69012799	1000	-	.	gene_id "MSTRG.122617"; transcript_id "MSTRG.122617.59"; exon_number "19";
chr3	StringTie	exon	69013574	69014007	1000	-	.	gene_id "MSTRG.122617"; transcript_id "MSTRG.122617.59"; exon_number "20";
chr3	StringTie	transcript	68974748	69014033	1000	-	.	gene_id "MSTRG.122617"; transcript_id "MSTRG.122617.6";
chr3	StringTie	exon	68974748	68977764	1000	-	.	gene_id "MSTRG.122617"; transcript_id "MSTRG.122617.6"; exon_number "1";
chr3	StringTie	exon	68978333	68978435	1000	-	.	gene_id "MSTRG.122617"; transcript_id "MSTRG.122617.6"; exon_number "2";
chr3	StringTie	exon	68979668	68979787	1000	-	.	gene_id "MSTRG.122617"; transcript_id "MSTRG.122617.6"; exon_number "3";
chr3	StringTie	exon	68982811	68982872	1000	-	.	gene_id "MSTRG.122617"; transcript_id "MSTRG.122617.6"; exon_number "4";
chr3	StringTie	exon	68987445	68987513	1000	-	.	gene_id "MSTRG.122617"; transcript_id "MSTRG.122617.6"; exon_number "5";
chr3	StringTie	exon	68988295	68988381	1000	-	.	gene_id "MSTRG.122617"; transcript_id "MSTRG.122617.6"; exon_number "6";
chr3	StringTie	exon	68988506	68988577	1000	-	.	gene_id "MSTRG.122617"; transcript_id "MSTRG.122617.6"; exon_number "7";
chr3	StringTie	exon	68988925	68989017	1000	-	.	gene_id "MSTRG.122617"; transcript_id "MSTRG.122617.6"; exon_number "8";
chr3	StringTie	exon	68991822	68991875	1000	-	.	gene_id "MSTRG.122617"; transcript_id "MSTRG.122617.6"; exon_number "9";
chr3	StringTie	exon	68998011	68998114	1000	-	.	gene_id "MSTRG.122617"; transcript_id "MSTRG.122617.6"; exon_number "10";
chr3	StringTie	exon	69001608	69001714	1000	-	.	gene_id "MSTRG.122617"; transcript_id "MSTRG.122617.6"; exon_number "11";
chr3	StringTie	exon	69004378	69004482	1000	-	.	gene_id "MSTRG.122617"; transcript_id "MSTRG.122617.6"; exon_number "12";
chr3	StringTie	exon	69005140	69005234	1000	-	.	gene_id "MSTRG.122617"; transcript_id "MSTRG.122617.6"; exon_number "13";
chr3	StringTie	exon	69007713	69007821	1000	-	.	gene_id "MSTRG.122617"; transcript_id "MSTRG.122617.6"; exon_number "14";
chr3	StringTie	exon	69008428	69008528	1000	-	.	gene_id "MSTRG.122617"; transcript_id "MSTRG.122617.6"; exon_number "15";
chr3	StringTie	exon	69009637	69009860	1000	-	.	gene_id "MSTRG.122617"; transcript_id "MSTRG.122617.6"; exon_number "16";
chr3	StringTie	exon	69011936	69011991	1000	-	.	gene_id "MSTRG.122617"; transcript_id "MSTRG.122617.6"; exon_number "17";
chr3	StringTie	exon	69012603	69012799	1000	-	.	gene_id "MSTRG.122617"; transcript_id "MSTRG.122617.6"; exon_number "18";
chr3	StringTie	exon	69013574	69014033	1000	-	.	gene_id "MSTRG.122617"; transcript_id "MSTRG.122617.6"; exon_number "19";
chr3	StringTie	transcript	68975198	69052531	1000	-	.	gene_id "MSTRG.122617"; transcript_id "MSTRG.122617.60";
chr3	StringTie	exon	68975198	68977764	1000	-	.	gene_id "MSTRG.122617"; transcript_id "MSTRG.122617.60"; exon_number "1";
chr3	StringTie	exon	68978333	68978435	1000	-	.	gene_id "MSTRG.122617"; transcript_id "MSTRG.122617.60"; exon_number "2";
chr3	StringTie	exon	68979668	68979787	1000	-	.	gene_id "MSTRG.122617"; transcript_id "MSTRG.122617.60"; exon_number "3";
chr3	StringTie	exon	68982811	68982872	1000	-	.	gene_id "MSTRG.122617"; transcript_id "MSTRG.122617.60"; exon_number "4";
chr3	StringTie	exon	68987445	68987513	1000	-	.	gene_id "MSTRG.122617"; transcript_id "MSTRG.122617.60"; exon_number "5";
chr3	StringTie	exon	68988295	68988381	1000	-	.	gene_id "MSTRG.122617"; transcript_id "MSTRG.122617.60"; exon_number "6";
chr3	StringTie	exon	68988506	68988577	1000	-	.	gene_id "MSTRG.122617"; transcript_id "MSTRG.122617.60"; exon_number "7";
chr3	StringTie	exon	68988925	68989017	1000	-	.	gene_id "MSTRG.122617"; transcript_id "MSTRG.122617.60"; exon_number "8";
chr3	StringTie	exon	68991822	68993720	1000	-	.	gene_id "MSTRG.122617"; transcript_id "MSTRG.122617.60"; exon_number "9";
chr3	StringTie	exon	68998011	68998114	1000	-	.	gene_id "MSTRG.122617"; transcript_id "MSTRG.122617.60"; exon_number "10";
chr3	StringTie	exon	69001608	69001714	1000	-	.	gene_id "MSTRG.122617"; transcript_id "MSTRG.122617.60"; exon_number "11";
chr3	StringTie	exon	69004378	69004482	1000	-	.	gene_id "MSTRG.122617"; transcript_id "MSTRG.122617.60"; exon_number "12";
chr3	StringTie	exon	69005140	69005234	1000	-	.	gene_id "MSTRG.122617"; transcript_id "MSTRG.122617.60"; exon_number "13";
chr3	StringTie	exon	69007713	69007821	1000	-	.	gene_id "MSTRG.122617"; transcript_id "MSTRG.122617.60"; exon_number "14";
chr3	StringTie	exon	69008428	69008528	1000	-	.	gene_id "MSTRG.122617"; transcript_id "MSTRG.122617.60"; exon_number "15";
chr3	StringTie	exon	69009637	69009860	1000	-	.	gene_id "MSTRG.122617"; transcript_id "MSTRG.122617.60"; exon_number "16";
chr3	StringTie	exon	69011936	69011991	1000	-	.	gene_id "MSTRG.122617"; transcript_id "MSTRG.122617.60"; exon_number "17";
chr3	StringTie	exon	69012368	69012799	1000	-	.	gene_id "MSTRG.122617"; transcript_id "MSTRG.122617.60"; exon_number "18";
chr3	StringTie	exon	69023145	69023320	1000	-	.	gene_id "MSTRG.122617"; transcript_id "MSTRG.122617.60"; exon_number "19";
chr3	StringTie	exon	69024055	69024180	1000	-	.	gene_id "MSTRG.122617"; transcript_id "MSTRG.122617.60"; exon_number "20";
chr3	StringTie	exon	69025560	69025712	1000	-	.	gene_id "MSTRG.122617"; transcript_id "MSTRG.122617.60"; exon_number "21";
chr3	StringTie	exon	69025996	69026097	1000	-	.	gene_id "MSTRG.122617"; transcript_id "MSTRG.122617.60"; exon_number "22";
chr3	StringTie	exon	69027900	69027992	1000	-	.	gene_id "MSTRG.122617"; transcript_id "MSTRG.122617.60"; exon_number "23";
chr3	StringTie	exon	69028226	69028295	1000	-	.	gene_id "MSTRG.122617"; transcript_id "MSTRG.122617.60"; exon_number "24";
chr3	StringTie	exon	69029815	69030007	1000	-	.	gene_id "MSTRG.122617"; transcript_id "MSTRG.122617.60"; exon_number "25";
chr3	StringTie	exon	69033548	69033704	1000	-	.	gene_id "MSTRG.122617"; transcript_id "MSTRG.122617.60"; exon_number "26";
chr3	StringTie	exon	69035023	69035115	1000	-	.	gene_id "MSTRG.122617"; transcript_id "MSTRG.122617.60"; exon_number "27";
chr3	StringTie	exon	69038564	69038720	1000	-	.	gene_id "MSTRG.122617"; transcript_id "MSTRG.122617.60"; exon_number "28";
chr3	StringTie	exon	69038843	69039009	1000	-	.	gene_id "MSTRG.122617"; transcript_id "MSTRG.122617.60"; exon_number "29";
chr3	StringTie	exon	69039551	69039693	1000	-	.	gene_id "MSTRG.122617"; transcript_id "MSTRG.122617.60"; exon_number "30";
chr3	StringTie	exon	69042807	69042912	1000	-	.	gene_id "MSTRG.122617"; transcript_id "MSTRG.122617.60"; exon_number "31";
chr3	StringTie	exon	69043750	69043876	1000	-	.	gene_id "MSTRG.122617"; transcript_id "MSTRG.122617.60"; exon_number "32";
chr3	StringTie	exon	69044492	69044595	1000	-	.	gene_id "MSTRG.122617"; transcript_id "MSTRG.122617.60"; exon_number "33";
chr3	StringTie	exon	69047349	69048562	1000	-	.	gene_id "MSTRG.122617"; transcript_id "MSTRG.122617.60"; exon_number "34";
chr3	StringTie	exon	69051945	69052531	1000	-	.	gene_id "MSTRG.122617"; transcript_id "MSTRG.122617.60"; exon_number "35";
chr3	StringTie	transcript	68975200	69014007	1000	-	.	gene_id "MSTRG.122617"; transcript_id "MSTRG.122617.61";
chr3	StringTie	exon	68975200	68977764	1000	-	.	gene_id "MSTRG.122617"; transcript_id "MSTRG.122617.61"; exon_number "1";
chr3	StringTie	exon	68978333	68978435	1000	-	.	gene_id "MSTRG.122617"; transcript_id "MSTRG.122617.61"; exon_number "2";
chr3	StringTie	exon	68979668	68979787	1000	-	.	gene_id "MSTRG.122617"; transcript_id "MSTRG.122617.61"; exon_number "3";
chr3	StringTie	exon	68982811	68982872	1000	-	.	gene_id "MSTRG.122617"; transcript_id "MSTRG.122617.61"; exon_number "4";
chr3	StringTie	exon	68987445	68987513	1000	-	.	gene_id "MSTRG.122617"; transcript_id "MSTRG.122617.61"; exon_number "5";
chr3	StringTie	exon	68988295	68988381	1000	-	.	gene_id "MSTRG.122617"; transcript_id "MSTRG.122617.61"; exon_number "6";
chr3	StringTie	exon	68988506	68988577	1000	-	.	gene_id "MSTRG.122617"; transcript_id "MSTRG.122617.61"; exon_number "7";
chr3	StringTie	exon	68988925	68989017	1000	-	.	gene_id "MSTRG.122617"; transcript_id "MSTRG.122617.61"; exon_number "8";
chr3	StringTie	exon	68991822	68991875	1000	-	.	gene_id "MSTRG.122617"; transcript_id "MSTRG.122617.61"; exon_number "9";
chr3	StringTie	exon	69004378	69004482	1000	-	.	gene_id "MSTRG.122617"; transcript_id "MSTRG.122617.61"; exon_number "10";
chr3	StringTie	exon	69005140	69005234	1000	-	.	gene_id "MSTRG.122617"; transcript_id "MSTRG.122617.61"; exon_number "11";
chr3	StringTie	exon	69007713	69007821	1000	-	.	gene_id "MSTRG.122617"; transcript_id "MSTRG.122617.61"; exon_number "12";
chr3	StringTie	exon	69008428	69008528	1000	-	.	gene_id "MSTRG.122617"; transcript_id "MSTRG.122617.61"; exon_number "13";
chr3	StringTie	exon	69009637	69009860	1000	-	.	gene_id "MSTRG.122617"; transcript_id "MSTRG.122617.61"; exon_number "14";
chr3	StringTie	exon	69011936	69011991	1000	-	.	gene_id "MSTRG.122617"; transcript_id "MSTRG.122617.61"; exon_number "15";
chr3	StringTie	exon	69012368	69012799	1000	-	.	gene_id "MSTRG.122617"; transcript_id "MSTRG.122617.61"; exon_number "16";
chr3	StringTie	exon	69013574	69014007	1000	-	.	gene_id "MSTRG.122617"; transcript_id "MSTRG.122617.61"; exon_number "17";
chr3	StringTie	transcript	68975203	69013244	1000	-	.	gene_id "MSTRG.122617"; transcript_id "MSTRG.122617.62";
chr3	StringTie	exon	68975203	68977764	1000	-	.	gene_id "MSTRG.122617"; transcript_id "MSTRG.122617.62"; exon_number "1";
chr3	StringTie	exon	68978333	68978435	1000	-	.	gene_id "MSTRG.122617"; transcript_id "MSTRG.122617.62"; exon_number "2";
chr3	StringTie	exon	68979668	68979787	1000	-	.	gene_id "MSTRG.122617"; transcript_id "MSTRG.122617.62"; exon_number "3";
chr3	StringTie	exon	68982811	68982872	1000	-	.	gene_id "MSTRG.122617"; transcript_id "MSTRG.122617.62"; exon_number "4";
chr3	StringTie	exon	68987445	68987513	1000	-	.	gene_id "MSTRG.122617"; transcript_id "MSTRG.122617.62"; exon_number "5";
chr3	StringTie	exon	68988295	68988381	1000	-	.	gene_id "MSTRG.122617"; transcript_id "MSTRG.122617.62"; exon_number "6";
chr3	StringTie	exon	68988506	68988577	1000	-	.	gene_id "MSTRG.122617"; transcript_id "MSTRG.122617.62"; exon_number "7";
chr3	StringTie	exon	68988925	68989017	1000	-	.	gene_id "MSTRG.122617"; transcript_id "MSTRG.122617.62"; exon_number "8";
chr3	StringTie	exon	68998011	68998114	1000	-	.	gene_id "MSTRG.122617"; transcript_id "MSTRG.122617.62"; exon_number "9";
chr3	StringTie	exon	69001608	69001714	1000	-	.	gene_id "MSTRG.122617"; transcript_id "MSTRG.122617.62"; exon_number "10";
chr3	StringTie	exon	69004378	69004482	1000	-	.	gene_id "MSTRG.122617"; transcript_id "MSTRG.122617.62"; exon_number "11";
chr3	StringTie	exon	69005140	69005234	1000	-	.	gene_id "MSTRG.122617"; transcript_id "MSTRG.122617.62"; exon_number "12";
chr3	StringTie	exon	69007713	69007821	1000	-	.	gene_id "MSTRG.122617"; transcript_id "MSTRG.122617.62"; exon_number "13";
chr3	StringTie	exon	69008428	69008528	1000	-	.	gene_id "MSTRG.122617"; transcript_id "MSTRG.122617.62"; exon_number "14";
chr3	StringTie	exon	69009637	69009860	1000	-	.	gene_id "MSTRG.122617"; transcript_id "MSTRG.122617.62"; exon_number "15";
chr3	StringTie	exon	69011936	69011991	1000	-	.	gene_id "MSTRG.122617"; transcript_id "MSTRG.122617.62"; exon_number "16";
chr3	StringTie	exon	69012459	69012799	1000	-	.	gene_id "MSTRG.122617"; transcript_id "MSTRG.122617.62"; exon_number "17";
chr3	StringTie	exon	69012991	69013244	1000	-	.	gene_id "MSTRG.122617"; transcript_id "MSTRG.122617.62"; exon_number "18";
chr3	StringTie	transcript	68975208	69013992	1000	-	.	gene_id "MSTRG.122617"; transcript_id "MSTRG.122617.63";
chr3	StringTie	exon	68975208	68977764	1000	-	.	gene_id "MSTRG.122617"; transcript_id "MSTRG.122617.63"; exon_number "1";
chr3	StringTie	exon	68978333	68978435	1000	-	.	gene_id "MSTRG.122617"; transcript_id "MSTRG.122617.63"; exon_number "2";
chr3	StringTie	exon	68979668	68979787	1000	-	.	gene_id "MSTRG.122617"; transcript_id "MSTRG.122617.63"; exon_number "3";
chr3	StringTie	exon	68982811	68982872	1000	-	.	gene_id "MSTRG.122617"; transcript_id "MSTRG.122617.63"; exon_number "4";
chr3	StringTie	exon	68987445	68987513	1000	-	.	gene_id "MSTRG.122617"; transcript_id "MSTRG.122617.63"; exon_number "5";
chr3	StringTie	exon	68988295	68988381	1000	-	.	gene_id "MSTRG.122617"; transcript_id "MSTRG.122617.63"; exon_number "6";
chr3	StringTie	exon	68988506	68988577	1000	-	.	gene_id "MSTRG.122617"; transcript_id "MSTRG.122617.63"; exon_number "7";
chr3	StringTie	exon	68988925	68989017	1000	-	.	gene_id "MSTRG.122617"; transcript_id "MSTRG.122617.63"; exon_number "8";
chr3	StringTie	exon	68991822	68995198	1000	-	.	gene_id "MSTRG.122617"; transcript_id "MSTRG.122617.63"; exon_number "9";
chr3	StringTie	exon	68998011	68998114	1000	-	.	gene_id "MSTRG.122617"; transcript_id "MSTRG.122617.63"; exon_number "10";
chr3	StringTie	exon	69001608	69001714	1000	-	.	gene_id "MSTRG.122617"; transcript_id "MSTRG.122617.63"; exon_number "11";
chr3	StringTie	exon	69004378	69004482	1000	-	.	gene_id "MSTRG.122617"; transcript_id "MSTRG.122617.63"; exon_number "12";
chr3	StringTie	exon	69005140	69005234	1000	-	.	gene_id "MSTRG.122617"; transcript_id "MSTRG.122617.63"; exon_number "13";
chr3	StringTie	exon	69007713	69007821	1000	-	.	gene_id "MSTRG.122617"; transcript_id "MSTRG.122617.63"; exon_number "14";
chr3	StringTie	exon	69008428	69008528	1000	-	.	gene_id "MSTRG.122617"; transcript_id "MSTRG.122617.63"; exon_number "15";
chr3	StringTie	exon	69009637	69009860	1000	-	.	gene_id "MSTRG.122617"; transcript_id "MSTRG.122617.63"; exon_number "16";
chr3	StringTie	exon	69011936	69011991	1000	-	.	gene_id "MSTRG.122617"; transcript_id "MSTRG.122617.63"; exon_number "17";
chr3	StringTie	exon	69012368	69012799	1000	-	.	gene_id "MSTRG.122617"; transcript_id "MSTRG.122617.63"; exon_number "18";
chr3	StringTie	exon	69013574	69013992	1000	-	.	gene_id "MSTRG.122617"; transcript_id "MSTRG.122617.63"; exon_number "19";
chr3	StringTie	transcript	68975213	69005189	1000	-	.	gene_id "MSTRG.122617"; transcript_id "MSTRG.122617.64";
chr3	StringTie	exon	68975213	68977764	1000	-	.	gene_id "MSTRG.122617"; transcript_id "MSTRG.122617.64"; exon_number "1";
chr3	StringTie	exon	68978333	68978435	1000	-	.	gene_id "MSTRG.122617"; transcript_id "MSTRG.122617.64"; exon_number "2";
chr3	StringTie	exon	68979668	68979787	1000	-	.	gene_id "MSTRG.122617"; transcript_id "MSTRG.122617.64"; exon_number "3";
chr3	StringTie	exon	68982811	68982872	1000	-	.	gene_id "MSTRG.122617"; transcript_id "MSTRG.122617.64"; exon_number "4";
chr3	StringTie	exon	68987445	68987513	1000	-	.	gene_id "MSTRG.122617"; transcript_id "MSTRG.122617.64"; exon_number "5";
chr3	StringTie	exon	68988295	68988381	1000	-	.	gene_id "MSTRG.122617"; transcript_id "MSTRG.122617.64"; exon_number "6";
chr3	StringTie	exon	68988506	68988577	1000	-	.	gene_id "MSTRG.122617"; transcript_id "MSTRG.122617.64"; exon_number "7";
chr3	StringTie	exon	68988925	68989017	1000	-	.	gene_id "MSTRG.122617"; transcript_id "MSTRG.122617.64"; exon_number "8";
chr3	StringTie	exon	68998007	68998114	1000	-	.	gene_id "MSTRG.122617"; transcript_id "MSTRG.122617.64"; exon_number "9";
chr3	StringTie	exon	69001608	69001714	1000	-	.	gene_id "MSTRG.122617"; transcript_id "MSTRG.122617.64"; exon_number "10";
chr3	StringTie	exon	69004378	69004482	1000	-	.	gene_id "MSTRG.122617"; transcript_id "MSTRG.122617.64"; exon_number "11";
chr3	StringTie	exon	69005140	69005189	1000	-	.	gene_id "MSTRG.122617"; transcript_id "MSTRG.122617.64"; exon_number "12";
chr3	StringTie	transcript	68975214	68995227	1000	-	.	gene_id "MSTRG.122617"; transcript_id "MSTRG.122617.65";
chr3	StringTie	exon	68975214	68977764	1000	-	.	gene_id "MSTRG.122617"; transcript_id "MSTRG.122617.65"; exon_number "1";
chr3	StringTie	exon	68978333	68978435	1000	-	.	gene_id "MSTRG.122617"; transcript_id "MSTRG.122617.65"; exon_number "2";
chr3	StringTie	exon	68979668	68979787	1000	-	.	gene_id "MSTRG.122617"; transcript_id "MSTRG.122617.65"; exon_number "3";
chr3	StringTie	exon	68982811	68982872	1000	-	.	gene_id "MSTRG.122617"; transcript_id "MSTRG.122617.65"; exon_number "4";
chr3	StringTie	exon	68987445	68987513	1000	-	.	gene_id "MSTRG.122617"; transcript_id "MSTRG.122617.65"; exon_number "5";
chr3	StringTie	exon	68988295	68988381	1000	-	.	gene_id "MSTRG.122617"; transcript_id "MSTRG.122617.65"; exon_number "6";
chr3	StringTie	exon	68988506	68988577	1000	-	.	gene_id "MSTRG.122617"; transcript_id "MSTRG.122617.65"; exon_number "7";
chr3	StringTie	exon	68988925	68989017	1000	-	.	gene_id "MSTRG.122617"; transcript_id "MSTRG.122617.65"; exon_number "8";
chr3	StringTie	exon	68995108	68995227	1000	-	.	gene_id "MSTRG.122617"; transcript_id "MSTRG.122617.65"; exon_number "9";
chr3	StringTie	transcript	68975216	69013997	1000	-	.	gene_id "MSTRG.122617"; transcript_id "MSTRG.122617.67";
chr3	StringTie	exon	68975216	68977764	1000	-	.	gene_id "MSTRG.122617"; transcript_id "MSTRG.122617.67"; exon_number "1";
chr3	StringTie	exon	68978333	68978435	1000	-	.	gene_id "MSTRG.122617"; transcript_id "MSTRG.122617.67"; exon_number "2";
chr3	StringTie	exon	68979668	68979787	1000	-	.	gene_id "MSTRG.122617"; transcript_id "MSTRG.122617.67"; exon_number "3";
chr3	StringTie	exon	68982811	68982872	1000	-	.	gene_id "MSTRG.122617"; transcript_id "MSTRG.122617.67"; exon_number "4";
chr3	StringTie	exon	68987445	68987513	1000	-	.	gene_id "MSTRG.122617"; transcript_id "MSTRG.122617.67"; exon_number "5";
chr3	StringTie	exon	68988269	68988381	1000	-	.	gene_id "MSTRG.122617"; transcript_id "MSTRG.122617.67"; exon_number "6";
chr3	StringTie	exon	68988506	68989017	1000	-	.	gene_id "MSTRG.122617"; transcript_id "MSTRG.122617.67"; exon_number "7";
chr3	StringTie	exon	68998011	68998114	1000	-	.	gene_id "MSTRG.122617"; transcript_id "MSTRG.122617.67"; exon_number "8";
chr3	StringTie	exon	69001608	69001714	1000	-	.	gene_id "MSTRG.122617"; transcript_id "MSTRG.122617.67"; exon_number "9";
chr3	StringTie	exon	69004378	69004482	1000	-	.	gene_id "MSTRG.122617"; transcript_id "MSTRG.122617.67"; exon_number "10";
chr3	StringTie	exon	69005140	69005234	1000	-	.	gene_id "MSTRG.122617"; transcript_id "MSTRG.122617.67"; exon_number "11";
chr3	StringTie	exon	69007713	69007821	1000	-	.	gene_id "MSTRG.122617"; transcript_id "MSTRG.122617.67"; exon_number "12";
chr3	StringTie	exon	69008428	69008528	1000	-	.	gene_id "MSTRG.122617"; transcript_id "MSTRG.122617.67"; exon_number "13";
chr3	StringTie	exon	69009637	69009860	1000	-	.	gene_id "MSTRG.122617"; transcript_id "MSTRG.122617.67"; exon_number "14";
chr3	StringTie	exon	69011936	69011991	1000	-	.	gene_id "MSTRG.122617"; transcript_id "MSTRG.122617.67"; exon_number "15";
chr3	StringTie	exon	69012603	69012799	1000	-	.	gene_id "MSTRG.122617"; transcript_id "MSTRG.122617.67"; exon_number "16";
chr3	StringTie	exon	69013574	69013997	1000	-	.	gene_id "MSTRG.122617"; transcript_id "MSTRG.122617.67"; exon_number "17";
chr3	StringTie	transcript	68975216	69013997	1000	-	.	gene_id "MSTRG.122617"; transcript_id "MSTRG.122617.68";
chr3	StringTie	exon	68975216	68977764	1000	-	.	gene_id "MSTRG.122617"; transcript_id "MSTRG.122617.68"; exon_number "1";
chr3	StringTie	exon	68978333	68978435	1000	-	.	gene_id "MSTRG.122617"; transcript_id "MSTRG.122617.68"; exon_number "2";
chr3	StringTie	exon	68979668	68979787	1000	-	.	gene_id "MSTRG.122617"; transcript_id "MSTRG.122617.68"; exon_number "3";
chr3	StringTie	exon	68982811	68982872	1000	-	.	gene_id "MSTRG.122617"; transcript_id "MSTRG.122617.68"; exon_number "4";
chr3	StringTie	exon	68987445	68987513	1000	-	.	gene_id "MSTRG.122617"; transcript_id "MSTRG.122617.68"; exon_number "5";
chr3	StringTie	exon	68988295	68988381	1000	-	.	gene_id "MSTRG.122617"; transcript_id "MSTRG.122617.68"; exon_number "6";
chr3	StringTie	exon	68988506	68988577	1000	-	.	gene_id "MSTRG.122617"; transcript_id "MSTRG.122617.68"; exon_number "7";
chr3	StringTie	exon	68988925	68989017	1000	-	.	gene_id "MSTRG.122617"; transcript_id "MSTRG.122617.68"; exon_number "8";
chr3	StringTie	exon	68991822	68995898	1000	-	.	gene_id "MSTRG.122617"; transcript_id "MSTRG.122617.68"; exon_number "9";
chr3	StringTie	exon	68998011	68998114	1000	-	.	gene_id "MSTRG.122617"; transcript_id "MSTRG.122617.68"; exon_number "10";
chr3	StringTie	exon	69001608	69001714	1000	-	.	gene_id "MSTRG.122617"; transcript_id "MSTRG.122617.68"; exon_number "11";
chr3	StringTie	exon	69004378	69004482	1000	-	.	gene_id "MSTRG.122617"; transcript_id "MSTRG.122617.68"; exon_number "12";
chr3	StringTie	exon	69005140	69005234	1000	-	.	gene_id "MSTRG.122617"; transcript_id "MSTRG.122617.68"; exon_number "13";
chr3	StringTie	exon	69007713	69007821	1000	-	.	gene_id "MSTRG.122617"; transcript_id "MSTRG.122617.68"; exon_number "14";
chr3	StringTie	exon	69008428	69008528	1000	-	.	gene_id "MSTRG.122617"; transcript_id "MSTRG.122617.68"; exon_number "15";
chr3	StringTie	exon	69009637	69009860	1000	-	.	gene_id "MSTRG.122617"; transcript_id "MSTRG.122617.68"; exon_number "16";
chr3	StringTie	exon	69011936	69011991	1000	-	.	gene_id "MSTRG.122617"; transcript_id "MSTRG.122617.68"; exon_number "17";
chr3	StringTie	exon	69012368	69012799	1000	-	.	gene_id "MSTRG.122617"; transcript_id "MSTRG.122617.68"; exon_number "18";
chr3	StringTie	exon	69013574	69013997	1000	-	.	gene_id "MSTRG.122617"; transcript_id "MSTRG.122617.68"; exon_number "19";
chr3	StringTie	transcript	68975217	69007806	1000	-	.	gene_id "MSTRG.122617"; transcript_id "MSTRG.122617.69";
chr3	StringTie	exon	68975217	68977764	1000	-	.	gene_id "MSTRG.122617"; transcript_id "MSTRG.122617.69"; exon_number "1";
chr3	StringTie	exon	68978333	68978435	1000	-	.	gene_id "MSTRG.122617"; transcript_id "MSTRG.122617.69"; exon_number "2";
chr3	StringTie	exon	68979668	68979787	1000	-	.	gene_id "MSTRG.122617"; transcript_id "MSTRG.122617.69"; exon_number "3";
chr3	StringTie	exon	68982811	68982872	1000	-	.	gene_id "MSTRG.122617"; transcript_id "MSTRG.122617.69"; exon_number "4";
chr3	StringTie	exon	68987445	68987513	1000	-	.	gene_id "MSTRG.122617"; transcript_id "MSTRG.122617.69"; exon_number "5";
chr3	StringTie	exon	68988295	68988381	1000	-	.	gene_id "MSTRG.122617"; transcript_id "MSTRG.122617.69"; exon_number "6";
chr3	StringTie	exon	68988506	68989017	1000	-	.	gene_id "MSTRG.122617"; transcript_id "MSTRG.122617.69"; exon_number "7";
chr3	StringTie	exon	69004378	69004482	1000	-	.	gene_id "MSTRG.122617"; transcript_id "MSTRG.122617.69"; exon_number "8";
chr3	StringTie	exon	69005140	69005234	1000	-	.	gene_id "MSTRG.122617"; transcript_id "MSTRG.122617.69"; exon_number "9";
chr3	StringTie	exon	69007713	69007806	1000	-	.	gene_id "MSTRG.122617"; transcript_id "MSTRG.122617.69"; exon_number "10";
chr3	StringTie	transcript	68974764	69052470	1000	-	.	gene_id "MSTRG.122617"; transcript_id "MSTRG.122617.7";
chr3	StringTie	exon	68974764	68977764	1000	-	.	gene_id "MSTRG.122617"; transcript_id "MSTRG.122617.7"; exon_number "1";
chr3	StringTie	exon	68978333	68978435	1000	-	.	gene_id "MSTRG.122617"; transcript_id "MSTRG.122617.7"; exon_number "2";
chr3	StringTie	exon	68979668	68979787	1000	-	.	gene_id "MSTRG.122617"; transcript_id "MSTRG.122617.7"; exon_number "3";
chr3	StringTie	exon	68982811	68982872	1000	-	.	gene_id "MSTRG.122617"; transcript_id "MSTRG.122617.7"; exon_number "4";
chr3	StringTie	exon	68987445	68987513	1000	-	.	gene_id "MSTRG.122617"; transcript_id "MSTRG.122617.7"; exon_number "5";
chr3	StringTie	exon	68988295	68988381	1000	-	.	gene_id "MSTRG.122617"; transcript_id "MSTRG.122617.7"; exon_number "6";
chr3	StringTie	exon	68988506	68988577	1000	-	.	gene_id "MSTRG.122617"; transcript_id "MSTRG.122617.7"; exon_number "7";
chr3	StringTie	exon	68988925	68989017	1000	-	.	gene_id "MSTRG.122617"; transcript_id "MSTRG.122617.7"; exon_number "8";
chr3	StringTie	exon	68998011	68998114	1000	-	.	gene_id "MSTRG.122617"; transcript_id "MSTRG.122617.7"; exon_number "9";
chr3	StringTie	exon	69001608	69001714	1000	-	.	gene_id "MSTRG.122617"; transcript_id "MSTRG.122617.7"; exon_number "10";
chr3	StringTie	exon	69004378	69004482	1000	-	.	gene_id "MSTRG.122617"; transcript_id "MSTRG.122617.7"; exon_number "11";
chr3	StringTie	exon	69005140	69005234	1000	-	.	gene_id "MSTRG.122617"; transcript_id "MSTRG.122617.7"; exon_number "12";
chr3	StringTie	exon	69007713	69007821	1000	-	.	gene_id "MSTRG.122617"; transcript_id "MSTRG.122617.7"; exon_number "13";
chr3	StringTie	exon	69008428	69008528	1000	-	.	gene_id "MSTRG.122617"; transcript_id "MSTRG.122617.7"; exon_number "14";
chr3	StringTie	exon	69009637	69009860	1000	-	.	gene_id "MSTRG.122617"; transcript_id "MSTRG.122617.7"; exon_number "15";
chr3	StringTie	exon	69011936	69011991	1000	-	.	gene_id "MSTRG.122617"; transcript_id "MSTRG.122617.7"; exon_number "16";
chr3	StringTie	exon	69012368	69012799	1000	-	.	gene_id "MSTRG.122617"; transcript_id "MSTRG.122617.7"; exon_number "17";
chr3	StringTie	exon	69013574	69023320	1000	-	.	gene_id "MSTRG.122617"; transcript_id "MSTRG.122617.7"; exon_number "18";
chr3	StringTie	exon	69024055	69024180	1000	-	.	gene_id "MSTRG.122617"; transcript_id "MSTRG.122617.7"; exon_number "19";
chr3	StringTie	exon	69025560	69025712	1000	-	.	gene_id "MSTRG.122617"; transcript_id "MSTRG.122617.7"; exon_number "20";
chr3	StringTie	exon	69025996	69026097	1000	-	.	gene_id "MSTRG.122617"; transcript_id "MSTRG.122617.7"; exon_number "21";
chr3	StringTie	exon	69027900	69027992	1000	-	.	gene_id "MSTRG.122617"; transcript_id "MSTRG.122617.7"; exon_number "22";
chr3	StringTie	exon	69028226	69028295	1000	-	.	gene_id "MSTRG.122617"; transcript_id "MSTRG.122617.7"; exon_number "23";
chr3	StringTie	exon	69029815	69030007	1000	-	.	gene_id "MSTRG.122617"; transcript_id "MSTRG.122617.7"; exon_number "24";
chr3	StringTie	exon	69033548	69033704	1000	-	.	gene_id "MSTRG.122617"; transcript_id "MSTRG.122617.7"; exon_number "25";
chr3	StringTie	exon	69035023	69035115	1000	-	.	gene_id "MSTRG.122617"; transcript_id "MSTRG.122617.7"; exon_number "26";
chr3	StringTie	exon	69038564	69038720	1000	-	.	gene_id "MSTRG.122617"; transcript_id "MSTRG.122617.7"; exon_number "27";
chr3	StringTie	exon	69038843	69039009	1000	-	.	gene_id "MSTRG.122617"; transcript_id "MSTRG.122617.7"; exon_number "28";
chr3	StringTie	exon	69039551	69039693	1000	-	.	gene_id "MSTRG.122617"; transcript_id "MSTRG.122617.7"; exon_number "29";
chr3	StringTie	exon	69042807	69042912	1000	-	.	gene_id "MSTRG.122617"; transcript_id "MSTRG.122617.7"; exon_number "30";
chr3	StringTie	exon	69043750	69043876	1000	-	.	gene_id "MSTRG.122617"; transcript_id "MSTRG.122617.7"; exon_number "31";
chr3	StringTie	exon	69044492	69044595	1000	-	.	gene_id "MSTRG.122617"; transcript_id "MSTRG.122617.7"; exon_number "32";
chr3	StringTie	exon	69047358	69048562	1000	-	.	gene_id "MSTRG.122617"; transcript_id "MSTRG.122617.7"; exon_number "33";
chr3	StringTie	exon	69051945	69052470	1000	-	.	gene_id "MSTRG.122617"; transcript_id "MSTRG.122617.7"; exon_number "34";
chr3	StringTie	transcript	68975217	68995159	1000	-	.	gene_id "MSTRG.122617"; transcript_id "MSTRG.122617.70";
chr3	StringTie	exon	68975217	68977764	1000	-	.	gene_id "MSTRG.122617"; transcript_id "MSTRG.122617.70"; exon_number "1";
chr3	StringTie	exon	68978333	68978435	1000	-	.	gene_id "MSTRG.122617"; transcript_id "MSTRG.122617.70"; exon_number "2";
chr3	StringTie	exon	68979668	68979787	1000	-	.	gene_id "MSTRG.122617"; transcript_id "MSTRG.122617.70"; exon_number "3";
chr3	StringTie	exon	68982811	68982872	1000	-	.	gene_id "MSTRG.122617"; transcript_id "MSTRG.122617.70"; exon_number "4";
chr3	StringTie	exon	68987445	68987513	1000	-	.	gene_id "MSTRG.122617"; transcript_id "MSTRG.122617.70"; exon_number "5";
chr3	StringTie	exon	68988295	68988381	1000	-	.	gene_id "MSTRG.122617"; transcript_id "MSTRG.122617.70"; exon_number "6";
chr3	StringTie	exon	68988506	68988577	1000	-	.	gene_id "MSTRG.122617"; transcript_id "MSTRG.122617.70"; exon_number "7";
chr3	StringTie	exon	68988925	68989017	1000	-	.	gene_id "MSTRG.122617"; transcript_id "MSTRG.122617.70"; exon_number "8";
chr3	StringTie	exon	68991822	68991875	1000	-	.	gene_id "MSTRG.122617"; transcript_id "MSTRG.122617.70"; exon_number "9";
chr3	StringTie	exon	68995108	68995159	1000	-	.	gene_id "MSTRG.122617"; transcript_id "MSTRG.122617.70"; exon_number "10";
chr3	StringTie	transcript	68975217	69013033	1000	-	.	gene_id "MSTRG.122617"; transcript_id "MSTRG.122617.71";
chr3	StringTie	exon	68975217	68977764	1000	-	.	gene_id "MSTRG.122617"; transcript_id "MSTRG.122617.71"; exon_number "1";
chr3	StringTie	exon	68978333	68978435	1000	-	.	gene_id "MSTRG.122617"; transcript_id "MSTRG.122617.71"; exon_number "2";
chr3	StringTie	exon	68979668	68979787	1000	-	.	gene_id "MSTRG.122617"; transcript_id "MSTRG.122617.71"; exon_number "3";
chr3	StringTie	exon	68982811	68982872	1000	-	.	gene_id "MSTRG.122617"; transcript_id "MSTRG.122617.71"; exon_number "4";
chr3	StringTie	exon	68987445	68987513	1000	-	.	gene_id "MSTRG.122617"; transcript_id "MSTRG.122617.71"; exon_number "5";
chr3	StringTie	exon	68988295	68988381	1000	-	.	gene_id "MSTRG.122617"; transcript_id "MSTRG.122617.71"; exon_number "6";
chr3	StringTie	exon	68988506	68988577	1000	-	.	gene_id "MSTRG.122617"; transcript_id "MSTRG.122617.71"; exon_number "7";
chr3	StringTie	exon	68988925	68989017	1000	-	.	gene_id "MSTRG.122617"; transcript_id "MSTRG.122617.71"; exon_number "8";
chr3	StringTie	exon	68991822	68991875	1000	-	.	gene_id "MSTRG.122617"; transcript_id "MSTRG.122617.71"; exon_number "9";
chr3	StringTie	exon	69004378	69004482	1000	-	.	gene_id "MSTRG.122617"; transcript_id "MSTRG.122617.71"; exon_number "10";
chr3	StringTie	exon	69005140	69005234	1000	-	.	gene_id "MSTRG.122617"; transcript_id "MSTRG.122617.71"; exon_number "11";
chr3	StringTie	exon	69007713	69007821	1000	-	.	gene_id "MSTRG.122617"; transcript_id "MSTRG.122617.71"; exon_number "12";
chr3	StringTie	exon	69008428	69008528	1000	-	.	gene_id "MSTRG.122617"; transcript_id "MSTRG.122617.71"; exon_number "13";
chr3	StringTie	exon	69009637	69009860	1000	-	.	gene_id "MSTRG.122617"; transcript_id "MSTRG.122617.71"; exon_number "14";
chr3	StringTie	exon	69011936	69011991	1000	-	.	gene_id "MSTRG.122617"; transcript_id "MSTRG.122617.71"; exon_number "15";
chr3	StringTie	exon	69012515	69012799	1000	-	.	gene_id "MSTRG.122617"; transcript_id "MSTRG.122617.71"; exon_number "16";
chr3	StringTie	exon	69012991	69013033	1000	-	.	gene_id "MSTRG.122617"; transcript_id "MSTRG.122617.71"; exon_number "17";
chr3	StringTie	transcript	68975219	69052468	1000	-	.	gene_id "MSTRG.122617"; transcript_id "MSTRG.122617.73";
chr3	StringTie	exon	68975219	68977764	1000	-	.	gene_id "MSTRG.122617"; transcript_id "MSTRG.122617.73"; exon_number "1";
chr3	StringTie	exon	68978333	68978435	1000	-	.	gene_id "MSTRG.122617"; transcript_id "MSTRG.122617.73"; exon_number "2";
chr3	StringTie	exon	68979668	68979787	1000	-	.	gene_id "MSTRG.122617"; transcript_id "MSTRG.122617.73"; exon_number "3";
chr3	StringTie	exon	68982811	68982872	1000	-	.	gene_id "MSTRG.122617"; transcript_id "MSTRG.122617.73"; exon_number "4";
chr3	StringTie	exon	68987445	68987513	1000	-	.	gene_id "MSTRG.122617"; transcript_id "MSTRG.122617.73"; exon_number "5";
chr3	StringTie	exon	68988295	68988381	1000	-	.	gene_id "MSTRG.122617"; transcript_id "MSTRG.122617.73"; exon_number "6";
chr3	StringTie	exon	68988506	68988577	1000	-	.	gene_id "MSTRG.122617"; transcript_id "MSTRG.122617.73"; exon_number "7";
chr3	StringTie	exon	68988925	68989017	1000	-	.	gene_id "MSTRG.122617"; transcript_id "MSTRG.122617.73"; exon_number "8";
chr3	StringTie	exon	68998011	68998114	1000	-	.	gene_id "MSTRG.122617"; transcript_id "MSTRG.122617.73"; exon_number "9";
chr3	StringTie	exon	69001608	69001714	1000	-	.	gene_id "MSTRG.122617"; transcript_id "MSTRG.122617.73"; exon_number "10";
chr3	StringTie	exon	69004378	69004482	1000	-	.	gene_id "MSTRG.122617"; transcript_id "MSTRG.122617.73"; exon_number "11";
chr3	StringTie	exon	69005140	69005234	1000	-	.	gene_id "MSTRG.122617"; transcript_id "MSTRG.122617.73"; exon_number "12";
chr3	StringTie	exon	69007713	69007821	1000	-	.	gene_id "MSTRG.122617"; transcript_id "MSTRG.122617.73"; exon_number "13";
chr3	StringTie	exon	69008428	69008528	1000	-	.	gene_id "MSTRG.122617"; transcript_id "MSTRG.122617.73"; exon_number "14";
chr3	StringTie	exon	69009637	69009860	1000	-	.	gene_id "MSTRG.122617"; transcript_id "MSTRG.122617.73"; exon_number "15";
chr3	StringTie	exon	69011936	69011991	1000	-	.	gene_id "MSTRG.122617"; transcript_id "MSTRG.122617.73"; exon_number "16";
chr3	StringTie	exon	69012515	69012799	1000	-	.	gene_id "MSTRG.122617"; transcript_id "MSTRG.122617.73"; exon_number "17";
chr3	StringTie	exon	69023145	69023320	1000	-	.	gene_id "MSTRG.122617"; transcript_id "MSTRG.122617.73"; exon_number "18";
chr3	StringTie	exon	69024055	69024180	1000	-	.	gene_id "MSTRG.122617"; transcript_id "MSTRG.122617.73"; exon_number "19";
chr3	StringTie	exon	69025560	69025712	1000	-	.	gene_id "MSTRG.122617"; transcript_id "MSTRG.122617.73"; exon_number "20";
chr3	StringTie	exon	69025996	69026097	1000	-	.	gene_id "MSTRG.122617"; transcript_id "MSTRG.122617.73"; exon_number "21";
chr3	StringTie	exon	69027900	69027992	1000	-	.	gene_id "MSTRG.122617"; transcript_id "MSTRG.122617.73"; exon_number "22";
chr3	StringTie	exon	69028226	69028295	1000	-	.	gene_id "MSTRG.122617"; transcript_id "MSTRG.122617.73"; exon_number "23";
chr3	StringTie	exon	69029815	69030007	1000	-	.	gene_id "MSTRG.122617"; transcript_id "MSTRG.122617.73"; exon_number "24";
chr3	StringTie	exon	69033548	69033704	1000	-	.	gene_id "MSTRG.122617"; transcript_id "MSTRG.122617.73"; exon_number "25";
chr3	StringTie	exon	69035023	69035115	1000	-	.	gene_id "MSTRG.122617"; transcript_id "MSTRG.122617.73"; exon_number "26";
chr3	StringTie	exon	69038564	69038720	1000	-	.	gene_id "MSTRG.122617"; transcript_id "MSTRG.122617.73"; exon_number "27";
chr3	StringTie	exon	69038843	69039009	1000	-	.	gene_id "MSTRG.122617"; transcript_id "MSTRG.122617.73"; exon_number "28";
chr3	StringTie	exon	69039551	69039693	1000	-	.	gene_id "MSTRG.122617"; transcript_id "MSTRG.122617.73"; exon_number "29";
chr3	StringTie	exon	69042807	69042912	1000	-	.	gene_id "MSTRG.122617"; transcript_id "MSTRG.122617.73"; exon_number "30";
chr3	StringTie	exon	69043750	69043876	1000	-	.	gene_id "MSTRG.122617"; transcript_id "MSTRG.122617.73"; exon_number "31";
chr3	StringTie	exon	69044492	69044595	1000	-	.	gene_id "MSTRG.122617"; transcript_id "MSTRG.122617.73"; exon_number "32";
chr3	StringTie	exon	69047349	69048562	1000	-	.	gene_id "MSTRG.122617"; transcript_id "MSTRG.122617.73"; exon_number "33";
chr3	StringTie	exon	69051887	69052468	1000	-	.	gene_id "MSTRG.122617"; transcript_id "MSTRG.122617.73"; exon_number "34";
chr3	StringTie	transcript	68975224	69011989	1000	-	.	gene_id "MSTRG.122617"; transcript_id "MSTRG.122617.74";
chr3	StringTie	exon	68975224	68977764	1000	-	.	gene_id "MSTRG.122617"; transcript_id "MSTRG.122617.74"; exon_number "1";
chr3	StringTie	exon	68978333	68978435	1000	-	.	gene_id "MSTRG.122617"; transcript_id "MSTRG.122617.74"; exon_number "2";
chr3	StringTie	exon	68979668	68979787	1000	-	.	gene_id "MSTRG.122617"; transcript_id "MSTRG.122617.74"; exon_number "3";
chr3	StringTie	exon	68982811	68982872	1000	-	.	gene_id "MSTRG.122617"; transcript_id "MSTRG.122617.74"; exon_number "4";
chr3	StringTie	exon	68987445	68987513	1000	-	.	gene_id "MSTRG.122617"; transcript_id "MSTRG.122617.74"; exon_number "5";
chr3	StringTie	exon	68988295	68988381	1000	-	.	gene_id "MSTRG.122617"; transcript_id "MSTRG.122617.74"; exon_number "6";
chr3	StringTie	exon	68988534	68988577	1000	-	.	gene_id "MSTRG.122617"; transcript_id "MSTRG.122617.74"; exon_number "7";
chr3	StringTie	exon	68988925	68989017	1000	-	.	gene_id "MSTRG.122617"; transcript_id "MSTRG.122617.74"; exon_number "8";
chr3	StringTie	exon	68998011	68998114	1000	-	.	gene_id "MSTRG.122617"; transcript_id "MSTRG.122617.74"; exon_number "9";
chr3	StringTie	exon	69001608	69001714	1000	-	.	gene_id "MSTRG.122617"; transcript_id "MSTRG.122617.74"; exon_number "10";
chr3	StringTie	exon	69004378	69004482	1000	-	.	gene_id "MSTRG.122617"; transcript_id "MSTRG.122617.74"; exon_number "11";
chr3	StringTie	exon	69005140	69005234	1000	-	.	gene_id "MSTRG.122617"; transcript_id "MSTRG.122617.74"; exon_number "12";
chr3	StringTie	exon	69007713	69007821	1000	-	.	gene_id "MSTRG.122617"; transcript_id "MSTRG.122617.74"; exon_number "13";
chr3	StringTie	exon	69008428	69008528	1000	-	.	gene_id "MSTRG.122617"; transcript_id "MSTRG.122617.74"; exon_number "14";
chr3	StringTie	exon	69011936	69011989	1000	-	.	gene_id "MSTRG.122617"; transcript_id "MSTRG.122617.74"; exon_number "15";
chr3	StringTie	transcript	68975225	68999979	1000	-	.	gene_id "MSTRG.122617"; transcript_id "MSTRG.122617.75";
chr3	StringTie	exon	68975225	68977764	1000	-	.	gene_id "MSTRG.122617"; transcript_id "MSTRG.122617.75"; exon_number "1";
chr3	StringTie	exon	68978333	68978435	1000	-	.	gene_id "MSTRG.122617"; transcript_id "MSTRG.122617.75"; exon_number "2";
chr3	StringTie	exon	68979668	68979787	1000	-	.	gene_id "MSTRG.122617"; transcript_id "MSTRG.122617.75"; exon_number "3";
chr3	StringTie	exon	68982811	68982872	1000	-	.	gene_id "MSTRG.122617"; transcript_id "MSTRG.122617.75"; exon_number "4";
chr3	StringTie	exon	68987445	68987513	1000	-	.	gene_id "MSTRG.122617"; transcript_id "MSTRG.122617.75"; exon_number "5";
chr3	StringTie	exon	68988295	68988381	1000	-	.	gene_id "MSTRG.122617"; transcript_id "MSTRG.122617.75"; exon_number "6";
chr3	StringTie	exon	68988506	68988577	1000	-	.	gene_id "MSTRG.122617"; transcript_id "MSTRG.122617.75"; exon_number "7";
chr3	StringTie	exon	68988925	68989017	1000	-	.	gene_id "MSTRG.122617"; transcript_id "MSTRG.122617.75"; exon_number "8";
chr3	StringTie	exon	68998011	68998114	1000	-	.	gene_id "MSTRG.122617"; transcript_id "MSTRG.122617.75"; exon_number "9";
chr3	StringTie	exon	68999962	68999979	1000	-	.	gene_id "MSTRG.122617"; transcript_id "MSTRG.122617.75"; exon_number "10";
chr3	StringTie	transcript	68975225	69014008	1000	-	.	gene_id "MSTRG.122617"; transcript_id "MSTRG.122617.76";
chr3	StringTie	exon	68975225	68977764	1000	-	.	gene_id "MSTRG.122617"; transcript_id "MSTRG.122617.76"; exon_number "1";
chr3	StringTie	exon	68978333	68978435	1000	-	.	gene_id "MSTRG.122617"; transcript_id "MSTRG.122617.76"; exon_number "2";
chr3	StringTie	exon	68979668	68979787	1000	-	.	gene_id "MSTRG.122617"; transcript_id "MSTRG.122617.76"; exon_number "3";
chr3	StringTie	exon	68982811	68982872	1000	-	.	gene_id "MSTRG.122617"; transcript_id "MSTRG.122617.76"; exon_number "4";
chr3	StringTie	exon	68987445	68988381	1000	-	.	gene_id "MSTRG.122617"; transcript_id "MSTRG.122617.76"; exon_number "5";
chr3	StringTie	exon	68988506	68988577	1000	-	.	gene_id "MSTRG.122617"; transcript_id "MSTRG.122617.76"; exon_number "6";
chr3	StringTie	exon	68988925	68989017	1000	-	.	gene_id "MSTRG.122617"; transcript_id "MSTRG.122617.76"; exon_number "7";
chr3	StringTie	exon	69004378	69004482	1000	-	.	gene_id "MSTRG.122617"; transcript_id "MSTRG.122617.76"; exon_number "8";
chr3	StringTie	exon	69005140	69005234	1000	-	.	gene_id "MSTRG.122617"; transcript_id "MSTRG.122617.76"; exon_number "9";
chr3	StringTie	exon	69007713	69007821	1000	-	.	gene_id "MSTRG.122617"; transcript_id "MSTRG.122617.76"; exon_number "10";
chr3	StringTie	exon	69008428	69008528	1000	-	.	gene_id "MSTRG.122617"; transcript_id "MSTRG.122617.76"; exon_number "11";
chr3	StringTie	exon	69009637	69009860	1000	-	.	gene_id "MSTRG.122617"; transcript_id "MSTRG.122617.76"; exon_number "12";
chr3	StringTie	exon	69011936	69011991	1000	-	.	gene_id "MSTRG.122617"; transcript_id "MSTRG.122617.76"; exon_number "13";
chr3	StringTie	exon	69012603	69012799	1000	-	.	gene_id "MSTRG.122617"; transcript_id "MSTRG.122617.76"; exon_number "14";
chr3	StringTie	exon	69013574	69014008	1000	-	.	gene_id "MSTRG.122617"; transcript_id "MSTRG.122617.76"; exon_number "15";
chr3	StringTie	transcript	68975226	69014004	1000	-	.	gene_id "MSTRG.122617"; transcript_id "MSTRG.122617.77";
chr3	StringTie	exon	68975226	68977764	1000	-	.	gene_id "MSTRG.122617"; transcript_id "MSTRG.122617.77"; exon_number "1";
chr3	StringTie	exon	68978333	68978435	1000	-	.	gene_id "MSTRG.122617"; transcript_id "MSTRG.122617.77"; exon_number "2";
chr3	StringTie	exon	68979668	68979787	1000	-	.	gene_id "MSTRG.122617"; transcript_id "MSTRG.122617.77"; exon_number "3";
chr3	StringTie	exon	68982811	68982872	1000	-	.	gene_id "MSTRG.122617"; transcript_id "MSTRG.122617.77"; exon_number "4";
chr3	StringTie	exon	68987445	68987513	1000	-	.	gene_id "MSTRG.122617"; transcript_id "MSTRG.122617.77"; exon_number "5";
chr3	StringTie	exon	68988295	68988381	1000	-	.	gene_id "MSTRG.122617"; transcript_id "MSTRG.122617.77"; exon_number "6";
chr3	StringTie	exon	68988506	68988577	1000	-	.	gene_id "MSTRG.122617"; transcript_id "MSTRG.122617.77"; exon_number "7";
chr3	StringTie	exon	68988925	68989017	1000	-	.	gene_id "MSTRG.122617"; transcript_id "MSTRG.122617.77"; exon_number "8";
chr3	StringTie	exon	68991822	68992257	1000	-	.	gene_id "MSTRG.122617"; transcript_id "MSTRG.122617.77"; exon_number "9";
chr3	StringTie	exon	68998011	68998114	1000	-	.	gene_id "MSTRG.122617"; transcript_id "MSTRG.122617.77"; exon_number "10";
chr3	StringTie	exon	69001608	69001714	1000	-	.	gene_id "MSTRG.122617"; transcript_id "MSTRG.122617.77"; exon_number "11";
chr3	StringTie	exon	69004378	69004482	1000	-	.	gene_id "MSTRG.122617"; transcript_id "MSTRG.122617.77"; exon_number "12";
chr3	StringTie	exon	69005140	69005234	1000	-	.	gene_id "MSTRG.122617"; transcript_id "MSTRG.122617.77"; exon_number "13";
chr3	StringTie	exon	69007713	69007821	1000	-	.	gene_id "MSTRG.122617"; transcript_id "MSTRG.122617.77"; exon_number "14";
chr3	StringTie	exon	69008428	69008528	1000	-	.	gene_id "MSTRG.122617"; transcript_id "MSTRG.122617.77"; exon_number "15";
chr3	StringTie	exon	69009637	69009860	1000	-	.	gene_id "MSTRG.122617"; transcript_id "MSTRG.122617.77"; exon_number "16";
chr3	StringTie	exon	69011936	69011991	1000	-	.	gene_id "MSTRG.122617"; transcript_id "MSTRG.122617.77"; exon_number "17";
chr3	StringTie	exon	69012368	69012799	1000	-	.	gene_id "MSTRG.122617"; transcript_id "MSTRG.122617.77"; exon_number "18";
chr3	StringTie	exon	69013574	69014004	1000	-	.	gene_id "MSTRG.122617"; transcript_id "MSTRG.122617.77"; exon_number "19";
chr3	StringTie	transcript	68975231	69013046	1000	-	.	gene_id "MSTRG.122617"; transcript_id "MSTRG.122617.79";
chr3	StringTie	exon	68975231	68977764	1000	-	.	gene_id "MSTRG.122617"; transcript_id "MSTRG.122617.79"; exon_number "1";
chr3	StringTie	exon	68978333	68978435	1000	-	.	gene_id "MSTRG.122617"; transcript_id "MSTRG.122617.79"; exon_number "2";
chr3	StringTie	exon	68979668	68979787	1000	-	.	gene_id "MSTRG.122617"; transcript_id "MSTRG.122617.79"; exon_number "3";
chr3	StringTie	exon	68982811	68982872	1000	-	.	gene_id "MSTRG.122617"; transcript_id "MSTRG.122617.79"; exon_number "4";
chr3	StringTie	exon	68987445	68987513	1000	-	.	gene_id "MSTRG.122617"; transcript_id "MSTRG.122617.79"; exon_number "5";
chr3	StringTie	exon	68988295	68988381	1000	-	.	gene_id "MSTRG.122617"; transcript_id "MSTRG.122617.79"; exon_number "6";
chr3	StringTie	exon	68988506	68988577	1000	-	.	gene_id "MSTRG.122617"; transcript_id "MSTRG.122617.79"; exon_number "7";
chr3	StringTie	exon	68988925	68989017	1000	-	.	gene_id "MSTRG.122617"; transcript_id "MSTRG.122617.79"; exon_number "8";
chr3	StringTie	exon	68998011	68998114	1000	-	.	gene_id "MSTRG.122617"; transcript_id "MSTRG.122617.79"; exon_number "9";
chr3	StringTie	exon	69001608	69001714	1000	-	.	gene_id "MSTRG.122617"; transcript_id "MSTRG.122617.79"; exon_number "10";
chr3	StringTie	exon	69004378	69004482	1000	-	.	gene_id "MSTRG.122617"; transcript_id "MSTRG.122617.79"; exon_number "11";
chr3	StringTie	exon	69005140	69005234	1000	-	.	gene_id "MSTRG.122617"; transcript_id "MSTRG.122617.79"; exon_number "12";
chr3	StringTie	exon	69007713	69007821	1000	-	.	gene_id "MSTRG.122617"; transcript_id "MSTRG.122617.79"; exon_number "13";
chr3	StringTie	exon	69008428	69008528	1000	-	.	gene_id "MSTRG.122617"; transcript_id "MSTRG.122617.79"; exon_number "14";
chr3	StringTie	exon	69009637	69009860	1000	-	.	gene_id "MSTRG.122617"; transcript_id "MSTRG.122617.79"; exon_number "15";
chr3	StringTie	exon	69011936	69011991	1000	-	.	gene_id "MSTRG.122617"; transcript_id "MSTRG.122617.79"; exon_number "16";
chr3	StringTie	exon	69012515	69012799	1000	-	.	gene_id "MSTRG.122617"; transcript_id "MSTRG.122617.79"; exon_number "17";
chr3	StringTie	exon	69012972	69013046	1000	-	.	gene_id "MSTRG.122617"; transcript_id "MSTRG.122617.79"; exon_number "18";
chr3	StringTie	transcript	68974769	69014036	1000	-	.	gene_id "MSTRG.122617"; transcript_id "MSTRG.122617.8";
chr3	StringTie	exon	68974769	68977764	1000	-	.	gene_id "MSTRG.122617"; transcript_id "MSTRG.122617.8"; exon_number "1";
chr3	StringTie	exon	68978333	68978435	1000	-	.	gene_id "MSTRG.122617"; transcript_id "MSTRG.122617.8"; exon_number "2";
chr3	StringTie	exon	68979668	68979787	1000	-	.	gene_id "MSTRG.122617"; transcript_id "MSTRG.122617.8"; exon_number "3";
chr3	StringTie	exon	68982811	68982872	1000	-	.	gene_id "MSTRG.122617"; transcript_id "MSTRG.122617.8"; exon_number "4";
chr3	StringTie	exon	68987445	68987513	1000	-	.	gene_id "MSTRG.122617"; transcript_id "MSTRG.122617.8"; exon_number "5";
chr3	StringTie	exon	68988295	68988381	1000	-	.	gene_id "MSTRG.122617"; transcript_id "MSTRG.122617.8"; exon_number "6";
chr3	StringTie	exon	68988506	68988577	1000	-	.	gene_id "MSTRG.122617"; transcript_id "MSTRG.122617.8"; exon_number "7";
chr3	StringTie	exon	68988925	68989017	1000	-	.	gene_id "MSTRG.122617"; transcript_id "MSTRG.122617.8"; exon_number "8";
chr3	StringTie	exon	68991822	68991872	1000	-	.	gene_id "MSTRG.122617"; transcript_id "MSTRG.122617.8"; exon_number "9";
chr3	StringTie	exon	68998011	68998114	1000	-	.	gene_id "MSTRG.122617"; transcript_id "MSTRG.122617.8"; exon_number "10";
chr3	StringTie	exon	69001608	69001714	1000	-	.	gene_id "MSTRG.122617"; transcript_id "MSTRG.122617.8"; exon_number "11";
chr3	StringTie	exon	69004378	69004482	1000	-	.	gene_id "MSTRG.122617"; transcript_id "MSTRG.122617.8"; exon_number "12";
chr3	StringTie	exon	69005140	69005234	1000	-	.	gene_id "MSTRG.122617"; transcript_id "MSTRG.122617.8"; exon_number "13";
chr3	StringTie	exon	69007713	69007821	1000	-	.	gene_id "MSTRG.122617"; transcript_id "MSTRG.122617.8"; exon_number "14";
chr3	StringTie	exon	69008428	69008528	1000	-	.	gene_id "MSTRG.122617"; transcript_id "MSTRG.122617.8"; exon_number "15";
chr3	StringTie	exon	69009637	69009860	1000	-	.	gene_id "MSTRG.122617"; transcript_id "MSTRG.122617.8"; exon_number "16";
chr3	StringTie	exon	69011936	69011991	1000	-	.	gene_id "MSTRG.122617"; transcript_id "MSTRG.122617.8"; exon_number "17";
chr3	StringTie	exon	69012603	69012799	1000	-	.	gene_id "MSTRG.122617"; transcript_id "MSTRG.122617.8"; exon_number "18";
chr3	StringTie	exon	69012991	69014036	1000	-	.	gene_id "MSTRG.122617"; transcript_id "MSTRG.122617.8"; exon_number "19";
chr3	StringTie	transcript	68975231	69052365	1000	-	.	gene_id "MSTRG.122617"; transcript_id "MSTRG.122617.80";
chr3	StringTie	exon	68975231	68977764	1000	-	.	gene_id "MSTRG.122617"; transcript_id "MSTRG.122617.80"; exon_number "1";
chr3	StringTie	exon	68978333	68978435	1000	-	.	gene_id "MSTRG.122617"; transcript_id "MSTRG.122617.80"; exon_number "2";
chr3	StringTie	exon	68979668	68979787	1000	-	.	gene_id "MSTRG.122617"; transcript_id "MSTRG.122617.80"; exon_number "3";
chr3	StringTie	exon	68982811	68982872	1000	-	.	gene_id "MSTRG.122617"; transcript_id "MSTRG.122617.80"; exon_number "4";
chr3	StringTie	exon	68987445	68987513	1000	-	.	gene_id "MSTRG.122617"; transcript_id "MSTRG.122617.80"; exon_number "5";
chr3	StringTie	exon	68988295	68988381	1000	-	.	gene_id "MSTRG.122617"; transcript_id "MSTRG.122617.80"; exon_number "6";
chr3	StringTie	exon	68988506	68988577	1000	-	.	gene_id "MSTRG.122617"; transcript_id "MSTRG.122617.80"; exon_number "7";
chr3	StringTie	exon	68988925	68989017	1000	-	.	gene_id "MSTRG.122617"; transcript_id "MSTRG.122617.80"; exon_number "8";
chr3	StringTie	exon	68998011	68998114	1000	-	.	gene_id "MSTRG.122617"; transcript_id "MSTRG.122617.80"; exon_number "9";
chr3	StringTie	exon	69001608	69001714	1000	-	.	gene_id "MSTRG.122617"; transcript_id "MSTRG.122617.80"; exon_number "10";
chr3	StringTie	exon	69004378	69004482	1000	-	.	gene_id "MSTRG.122617"; transcript_id "MSTRG.122617.80"; exon_number "11";
chr3	StringTie	exon	69005140	69005234	1000	-	.	gene_id "MSTRG.122617"; transcript_id "MSTRG.122617.80"; exon_number "12";
chr3	StringTie	exon	69007713	69007821	1000	-	.	gene_id "MSTRG.122617"; transcript_id "MSTRG.122617.80"; exon_number "13";
chr3	StringTie	exon	69008428	69008528	1000	-	.	gene_id "MSTRG.122617"; transcript_id "MSTRG.122617.80"; exon_number "14";
chr3	StringTie	exon	69009637	69009860	1000	-	.	gene_id "MSTRG.122617"; transcript_id "MSTRG.122617.80"; exon_number "15";
chr3	StringTie	exon	69011936	69011991	1000	-	.	gene_id "MSTRG.122617"; transcript_id "MSTRG.122617.80"; exon_number "16";
chr3	StringTie	exon	69012603	69012799	1000	-	.	gene_id "MSTRG.122617"; transcript_id "MSTRG.122617.80"; exon_number "17";
chr3	StringTie	exon	69023145	69023320	1000	-	.	gene_id "MSTRG.122617"; transcript_id "MSTRG.122617.80"; exon_number "18";
chr3	StringTie	exon	69024055	69024180	1000	-	.	gene_id "MSTRG.122617"; transcript_id "MSTRG.122617.80"; exon_number "19";
chr3	StringTie	exon	69025560	69025712	1000	-	.	gene_id "MSTRG.122617"; transcript_id "MSTRG.122617.80"; exon_number "20";
chr3	StringTie	exon	69025996	69026097	1000	-	.	gene_id "MSTRG.122617"; transcript_id "MSTRG.122617.80"; exon_number "21";
chr3	StringTie	exon	69027900	69027992	1000	-	.	gene_id "MSTRG.122617"; transcript_id "MSTRG.122617.80"; exon_number "22";
chr3	StringTie	exon	69028226	69028295	1000	-	.	gene_id "MSTRG.122617"; transcript_id "MSTRG.122617.80"; exon_number "23";
chr3	StringTie	exon	69029815	69030007	1000	-	.	gene_id "MSTRG.122617"; transcript_id "MSTRG.122617.80"; exon_number "24";
chr3	StringTie	exon	69033548	69033704	1000	-	.	gene_id "MSTRG.122617"; transcript_id "MSTRG.122617.80"; exon_number "25";
chr3	StringTie	exon	69035023	69035115	1000	-	.	gene_id "MSTRG.122617"; transcript_id "MSTRG.122617.80"; exon_number "26";
chr3	StringTie	exon	69038564	69038720	1000	-	.	gene_id "MSTRG.122617"; transcript_id "MSTRG.122617.80"; exon_number "27";
chr3	StringTie	exon	69038843	69039009	1000	-	.	gene_id "MSTRG.122617"; transcript_id "MSTRG.122617.80"; exon_number "28";
chr3	StringTie	exon	69039551	69039693	1000	-	.	gene_id "MSTRG.122617"; transcript_id "MSTRG.122617.80"; exon_number "29";
chr3	StringTie	exon	69042807	69042912	1000	-	.	gene_id "MSTRG.122617"; transcript_id "MSTRG.122617.80"; exon_number "30";
chr3	StringTie	exon	69043750	69043876	1000	-	.	gene_id "MSTRG.122617"; transcript_id "MSTRG.122617.80"; exon_number "31";
chr3	StringTie	exon	69044492	69048562	1000	-	.	gene_id "MSTRG.122617"; transcript_id "MSTRG.122617.80"; exon_number "32";
chr3	StringTie	exon	69051945	69052365	1000	-	.	gene_id "MSTRG.122617"; transcript_id "MSTRG.122617.80"; exon_number "33";
chr3	StringTie	transcript	68977618	69013244	1000	-	.	gene_id "MSTRG.122617"; transcript_id "MSTRG.122617.83";
chr3	StringTie	exon	68977618	68977764	1000	-	.	gene_id "MSTRG.122617"; transcript_id "MSTRG.122617.83"; exon_number "1";
chr3	StringTie	exon	68978333	68978435	1000	-	.	gene_id "MSTRG.122617"; transcript_id "MSTRG.122617.83"; exon_number "2";
chr3	StringTie	exon	68979668	68979787	1000	-	.	gene_id "MSTRG.122617"; transcript_id "MSTRG.122617.83"; exon_number "3";
chr3	StringTie	exon	68982811	68982872	1000	-	.	gene_id "MSTRG.122617"; transcript_id "MSTRG.122617.83"; exon_number "4";
chr3	StringTie	exon	68987445	68987513	1000	-	.	gene_id "MSTRG.122617"; transcript_id "MSTRG.122617.83"; exon_number "5";
chr3	StringTie	exon	68998011	68998114	1000	-	.	gene_id "MSTRG.122617"; transcript_id "MSTRG.122617.83"; exon_number "6";
chr3	StringTie	exon	69001608	69001714	1000	-	.	gene_id "MSTRG.122617"; transcript_id "MSTRG.122617.83"; exon_number "7";
chr3	StringTie	exon	69004378	69004482	1000	-	.	gene_id "MSTRG.122617"; transcript_id "MSTRG.122617.83"; exon_number "8";
chr3	StringTie	exon	69005140	69005234	1000	-	.	gene_id "MSTRG.122617"; transcript_id "MSTRG.122617.83"; exon_number "9";
chr3	StringTie	exon	69007713	69007821	1000	-	.	gene_id "MSTRG.122617"; transcript_id "MSTRG.122617.83"; exon_number "10";
chr3	StringTie	exon	69008428	69008528	1000	-	.	gene_id "MSTRG.122617"; transcript_id "MSTRG.122617.83"; exon_number "11";
chr3	StringTie	exon	69009637	69009860	1000	-	.	gene_id "MSTRG.122617"; transcript_id "MSTRG.122617.83"; exon_number "12";
chr3	StringTie	exon	69011936	69011991	1000	-	.	gene_id "MSTRG.122617"; transcript_id "MSTRG.122617.83"; exon_number "13";
chr3	StringTie	exon	69012603	69012799	1000	-	.	gene_id "MSTRG.122617"; transcript_id "MSTRG.122617.83"; exon_number "14";
chr3	StringTie	exon	69012991	69013244	1000	-	.	gene_id "MSTRG.122617"; transcript_id "MSTRG.122617.83"; exon_number "15";
chr3	StringTie	transcript	68977618	69013957	1000	-	.	gene_id "MSTRG.122617"; transcript_id "MSTRG.122617.84";
chr3	StringTie	exon	68977618	68977764	1000	-	.	gene_id "MSTRG.122617"; transcript_id "MSTRG.122617.84"; exon_number "1";
chr3	StringTie	exon	68978333	68978435	1000	-	.	gene_id "MSTRG.122617"; transcript_id "MSTRG.122617.84"; exon_number "2";
chr3	StringTie	exon	68979668	68979787	1000	-	.	gene_id "MSTRG.122617"; transcript_id "MSTRG.122617.84"; exon_number "3";
chr3	StringTie	exon	68982811	68982872	1000	-	.	gene_id "MSTRG.122617"; transcript_id "MSTRG.122617.84"; exon_number "4";
chr3	StringTie	exon	68987445	68987513	1000	-	.	gene_id "MSTRG.122617"; transcript_id "MSTRG.122617.84"; exon_number "5";
chr3	StringTie	exon	68998011	68998114	1000	-	.	gene_id "MSTRG.122617"; transcript_id "MSTRG.122617.84"; exon_number "6";
chr3	StringTie	exon	69001608	69001714	1000	-	.	gene_id "MSTRG.122617"; transcript_id "MSTRG.122617.84"; exon_number "7";
chr3	StringTie	exon	69004378	69004482	1000	-	.	gene_id "MSTRG.122617"; transcript_id "MSTRG.122617.84"; exon_number "8";
chr3	StringTie	exon	69005140	69005234	1000	-	.	gene_id "MSTRG.122617"; transcript_id "MSTRG.122617.84"; exon_number "9";
chr3	StringTie	exon	69007713	69007821	1000	-	.	gene_id "MSTRG.122617"; transcript_id "MSTRG.122617.84"; exon_number "10";
chr3	StringTie	exon	69008428	69008528	1000	-	.	gene_id "MSTRG.122617"; transcript_id "MSTRG.122617.84"; exon_number "11";
chr3	StringTie	exon	69009637	69009860	1000	-	.	gene_id "MSTRG.122617"; transcript_id "MSTRG.122617.84"; exon_number "12";
chr3	StringTie	exon	69011936	69011991	1000	-	.	gene_id "MSTRG.122617"; transcript_id "MSTRG.122617.84"; exon_number "13";
chr3	StringTie	exon	69012368	69012799	1000	-	.	gene_id "MSTRG.122617"; transcript_id "MSTRG.122617.84"; exon_number "14";
chr3	StringTie	exon	69013574	69013957	1000	-	.	gene_id "MSTRG.122617"; transcript_id "MSTRG.122617.84"; exon_number "15";
chr3	StringTie	transcript	68974784	69014033	1000	-	.	gene_id "MSTRG.122617"; transcript_id "MSTRG.122617.9";
chr3	StringTie	exon	68974784	68977764	1000	-	.	gene_id "MSTRG.122617"; transcript_id "MSTRG.122617.9"; exon_number "1";
chr3	StringTie	exon	68978333	68978435	1000	-	.	gene_id "MSTRG.122617"; transcript_id "MSTRG.122617.9"; exon_number "2";
chr3	StringTie	exon	68979668	68979787	1000	-	.	gene_id "MSTRG.122617"; transcript_id "MSTRG.122617.9"; exon_number "3";
chr3	StringTie	exon	68982811	68982872	1000	-	.	gene_id "MSTRG.122617"; transcript_id "MSTRG.122617.9"; exon_number "4";
chr3	StringTie	exon	68987445	68987513	1000	-	.	gene_id "MSTRG.122617"; transcript_id "MSTRG.122617.9"; exon_number "5";
chr3	StringTie	exon	68988295	68988381	1000	-	.	gene_id "MSTRG.122617"; transcript_id "MSTRG.122617.9"; exon_number "6";
chr3	StringTie	exon	68988506	68988577	1000	-	.	gene_id "MSTRG.122617"; transcript_id "MSTRG.122617.9"; exon_number "7";
chr3	StringTie	exon	68988925	68989017	1000	-	.	gene_id "MSTRG.122617"; transcript_id "MSTRG.122617.9"; exon_number "8";
chr3	StringTie	exon	68991822	68991872	1000	-	.	gene_id "MSTRG.122617"; transcript_id "MSTRG.122617.9"; exon_number "9";
chr3	StringTie	exon	68998011	68998114	1000	-	.	gene_id "MSTRG.122617"; transcript_id "MSTRG.122617.9"; exon_number "10";
chr3	StringTie	exon	69001608	69001714	1000	-	.	gene_id "MSTRG.122617"; transcript_id "MSTRG.122617.9"; exon_number "11";
chr3	StringTie	exon	69004378	69004482	1000	-	.	gene_id "MSTRG.122617"; transcript_id "MSTRG.122617.9"; exon_number "12";
chr3	StringTie	exon	69005140	69005234	1000	-	.	gene_id "MSTRG.122617"; transcript_id "MSTRG.122617.9"; exon_number "13";
chr3	StringTie	exon	69007713	69007821	1000	-	.	gene_id "MSTRG.122617"; transcript_id "MSTRG.122617.9"; exon_number "14";
chr3	StringTie	exon	69008428	69008528	1000	-	.	gene_id "MSTRG.122617"; transcript_id "MSTRG.122617.9"; exon_number "15";
chr3	StringTie	exon	69009637	69009860	1000	-	.	gene_id "MSTRG.122617"; transcript_id "MSTRG.122617.9"; exon_number "16";
chr3	StringTie	exon	69011936	69011991	1000	-	.	gene_id "MSTRG.122617"; transcript_id "MSTRG.122617.9"; exon_number "17";
chr3	StringTie	exon	69012515	69012799	1000	-	.	gene_id "MSTRG.122617"; transcript_id "MSTRG.122617.9"; exon_number "18";
chr3	StringTie	exon	69012991	69014033	1000	-	.	gene_id "MSTRG.122617"; transcript_id "MSTRG.122617.9"; exon_number "19";
chr3	StringTie	transcript	69017504	69052534	1000	-	.	gene_id "MSTRG.122617"; transcript_id "MSTRG.122617.90";
chr3	StringTie	exon	69017504	69021977	1000	-	.	gene_id "MSTRG.122617"; transcript_id "MSTRG.122617.90"; exon_number "1";
chr3	StringTie	exon	69023145	69023320	1000	-	.	gene_id "MSTRG.122617"; transcript_id "MSTRG.122617.90"; exon_number "2";
chr3	StringTie	exon	69024055	69024180	1000	-	.	gene_id "MSTRG.122617"; transcript_id "MSTRG.122617.90"; exon_number "3";
chr3	StringTie	exon	69025560	69025712	1000	-	.	gene_id "MSTRG.122617"; transcript_id "MSTRG.122617.90"; exon_number "4";
chr3	StringTie	exon	69025996	69026097	1000	-	.	gene_id "MSTRG.122617"; transcript_id "MSTRG.122617.90"; exon_number "5";
chr3	StringTie	exon	69027900	69027992	1000	-	.	gene_id "MSTRG.122617"; transcript_id "MSTRG.122617.90"; exon_number "6";
chr3	StringTie	exon	69028226	69028295	1000	-	.	gene_id "MSTRG.122617"; transcript_id "MSTRG.122617.90"; exon_number "7";
chr3	StringTie	exon	69029815	69030007	1000	-	.	gene_id "MSTRG.122617"; transcript_id "MSTRG.122617.90"; exon_number "8";
chr3	StringTie	exon	69033548	69033704	1000	-	.	gene_id "MSTRG.122617"; transcript_id "MSTRG.122617.90"; exon_number "9";
chr3	StringTie	exon	69035023	69035115	1000	-	.	gene_id "MSTRG.122617"; transcript_id "MSTRG.122617.90"; exon_number "10";
chr3	StringTie	exon	69038564	69038720	1000	-	.	gene_id "MSTRG.122617"; transcript_id "MSTRG.122617.90"; exon_number "11";
chr3	StringTie	exon	69038843	69039009	1000	-	.	gene_id "MSTRG.122617"; transcript_id "MSTRG.122617.90"; exon_number "12";
chr3	StringTie	exon	69039551	69039693	1000	-	.	gene_id "MSTRG.122617"; transcript_id "MSTRG.122617.90"; exon_number "13";
chr3	StringTie	exon	69042807	69042912	1000	-	.	gene_id "MSTRG.122617"; transcript_id "MSTRG.122617.90"; exon_number "14";
chr3	StringTie	exon	69043750	69043876	1000	-	.	gene_id "MSTRG.122617"; transcript_id "MSTRG.122617.90"; exon_number "15";
chr3	StringTie	exon	69044492	69044595	1000	-	.	gene_id "MSTRG.122617"; transcript_id "MSTRG.122617.90"; exon_number "16";
chr3	StringTie	exon	69047349	69048562	1000	-	.	gene_id "MSTRG.122617"; transcript_id "MSTRG.122617.90"; exon_number "17";
chr3	StringTie	exon	69051945	69052534	1000	-	.	gene_id "MSTRG.122617"; transcript_id "MSTRG.122617.90"; exon_number "18";
chr3	StringTie	transcript	69017505	69052502	1000	-	.	gene_id "MSTRG.122617"; transcript_id "MSTRG.122617.91";
chr3	StringTie	exon	69017505	69023320	1000	-	.	gene_id "MSTRG.122617"; transcript_id "MSTRG.122617.91"; exon_number "1";
chr3	StringTie	exon	69024055	69024176	1000	-	.	gene_id "MSTRG.122617"; transcript_id "MSTRG.122617.91"; exon_number "2";
chr3	StringTie	exon	69025560	69025712	1000	-	.	gene_id "MSTRG.122617"; transcript_id "MSTRG.122617.91"; exon_number "3";
chr3	StringTie	exon	69025996	69026097	1000	-	.	gene_id "MSTRG.122617"; transcript_id "MSTRG.122617.91"; exon_number "4";
chr3	StringTie	exon	69027900	69027992	1000	-	.	gene_id "MSTRG.122617"; transcript_id "MSTRG.122617.91"; exon_number "5";
chr3	StringTie	exon	69028226	69028295	1000	-	.	gene_id "MSTRG.122617"; transcript_id "MSTRG.122617.91"; exon_number "6";
chr3	StringTie	exon	69029815	69030007	1000	-	.	gene_id "MSTRG.122617"; transcript_id "MSTRG.122617.91"; exon_number "7";
chr3	StringTie	exon	69033548	69033704	1000	-	.	gene_id "MSTRG.122617"; transcript_id "MSTRG.122617.91"; exon_number "8";
chr3	StringTie	exon	69035023	69035115	1000	-	.	gene_id "MSTRG.122617"; transcript_id "MSTRG.122617.91"; exon_number "9";
chr3	StringTie	exon	69038564	69038720	1000	-	.	gene_id "MSTRG.122617"; transcript_id "MSTRG.122617.91"; exon_number "10";
chr3	StringTie	exon	69038843	69039009	1000	-	.	gene_id "MSTRG.122617"; transcript_id "MSTRG.122617.91"; exon_number "11";
chr3	StringTie	exon	69039551	69039693	1000	-	.	gene_id "MSTRG.122617"; transcript_id "MSTRG.122617.91"; exon_number "12";
chr3	StringTie	exon	69042807	69042912	1000	-	.	gene_id "MSTRG.122617"; transcript_id "MSTRG.122617.91"; exon_number "13";
chr3	StringTie	exon	69043750	69043876	1000	-	.	gene_id "MSTRG.122617"; transcript_id "MSTRG.122617.91"; exon_number "14";
chr3	StringTie	exon	69044492	69044595	1000	-	.	gene_id "MSTRG.122617"; transcript_id "MSTRG.122617.91"; exon_number "15";
chr3	StringTie	exon	69047349	69048562	1000	-	.	gene_id "MSTRG.122617"; transcript_id "MSTRG.122617.91"; exon_number "16";
chr3	StringTie	exon	69051945	69052502	1000	-	.	gene_id "MSTRG.122617"; transcript_id "MSTRG.122617.91"; exon_number "17";
chr3	StringTie	transcript	69017505	69053446	1000	-	.	gene_id "MSTRG.122617"; transcript_id "MSTRG.122617.92";
chr3	StringTie	exon	69017505	69021977	1000	-	.	gene_id "MSTRG.122617"; transcript_id "MSTRG.122617.92"; exon_number "1";
chr3	StringTie	exon	69023145	69023320	1000	-	.	gene_id "MSTRG.122617"; transcript_id "MSTRG.122617.92"; exon_number "2";
chr3	StringTie	exon	69024055	69024180	1000	-	.	gene_id "MSTRG.122617"; transcript_id "MSTRG.122617.92"; exon_number "3";
chr3	StringTie	exon	69025560	69025712	1000	-	.	gene_id "MSTRG.122617"; transcript_id "MSTRG.122617.92"; exon_number "4";
chr3	StringTie	exon	69025996	69026097	1000	-	.	gene_id "MSTRG.122617"; transcript_id "MSTRG.122617.92"; exon_number "5";
chr3	StringTie	exon	69027900	69027992	1000	-	.	gene_id "MSTRG.122617"; transcript_id "MSTRG.122617.92"; exon_number "6";
chr3	StringTie	exon	69028226	69028295	1000	-	.	gene_id "MSTRG.122617"; transcript_id "MSTRG.122617.92"; exon_number "7";
chr3	StringTie	exon	69029815	69030007	1000	-	.	gene_id "MSTRG.122617"; transcript_id "MSTRG.122617.92"; exon_number "8";
chr3	StringTie	exon	69033548	69033704	1000	-	.	gene_id "MSTRG.122617"; transcript_id "MSTRG.122617.92"; exon_number "9";
chr3	StringTie	exon	69035023	69035115	1000	-	.	gene_id "MSTRG.122617"; transcript_id "MSTRG.122617.92"; exon_number "10";
chr3	StringTie	exon	69038564	69038720	1000	-	.	gene_id "MSTRG.122617"; transcript_id "MSTRG.122617.92"; exon_number "11";
chr3	StringTie	exon	69038843	69039009	1000	-	.	gene_id "MSTRG.122617"; transcript_id "MSTRG.122617.92"; exon_number "12";
chr3	StringTie	exon	69039551	69039693	1000	-	.	gene_id "MSTRG.122617"; transcript_id "MSTRG.122617.92"; exon_number "13";
chr3	StringTie	exon	69042807	69042912	1000	-	.	gene_id "MSTRG.122617"; transcript_id "MSTRG.122617.92"; exon_number "14";
chr3	StringTie	exon	69043750	69043876	1000	-	.	gene_id "MSTRG.122617"; transcript_id "MSTRG.122617.92"; exon_number "15";
chr3	StringTie	exon	69044492	69044595	1000	-	.	gene_id "MSTRG.122617"; transcript_id "MSTRG.122617.92"; exon_number "16";
chr3	StringTie	exon	69047358	69048562	1000	-	.	gene_id "MSTRG.122617"; transcript_id "MSTRG.122617.92"; exon_number "17";
chr3	StringTie	exon	69051945	69053446	1000	-	.	gene_id "MSTRG.122617"; transcript_id "MSTRG.122617.92"; exon_number "18";
chr3	StringTie	transcript	69017511	69052380	1000	-	.	gene_id "MSTRG.122617"; transcript_id "MSTRG.122617.93";
chr3	StringTie	exon	69017511	69023320	1000	-	.	gene_id "MSTRG.122617"; transcript_id "MSTRG.122617.93"; exon_number "1";
chr3	StringTie	exon	69024055	69024180	1000	-	.	gene_id "MSTRG.122617"; transcript_id "MSTRG.122617.93"; exon_number "2";
chr3	StringTie	exon	69025560	69025712	1000	-	.	gene_id "MSTRG.122617"; transcript_id "MSTRG.122617.93"; exon_number "3";
chr3	StringTie	exon	69025996	69026097	1000	-	.	gene_id "MSTRG.122617"; transcript_id "MSTRG.122617.93"; exon_number "4";
chr3	StringTie	exon	69027900	69027992	1000	-	.	gene_id "MSTRG.122617"; transcript_id "MSTRG.122617.93"; exon_number "5";
chr3	StringTie	exon	69028226	69028295	1000	-	.	gene_id "MSTRG.122617"; transcript_id "MSTRG.122617.93"; exon_number "6";
chr3	StringTie	exon	69029815	69030007	1000	-	.	gene_id "MSTRG.122617"; transcript_id "MSTRG.122617.93"; exon_number "7";
chr3	StringTie	exon	69033548	69033695	1000	-	.	gene_id "MSTRG.122617"; transcript_id "MSTRG.122617.93"; exon_number "8";
chr3	StringTie	exon	69035023	69035115	1000	-	.	gene_id "MSTRG.122617"; transcript_id "MSTRG.122617.93"; exon_number "9";
chr3	StringTie	exon	69038564	69038720	1000	-	.	gene_id "MSTRG.122617"; transcript_id "MSTRG.122617.93"; exon_number "10";
chr3	StringTie	exon	69038843	69039009	1000	-	.	gene_id "MSTRG.122617"; transcript_id "MSTRG.122617.93"; exon_number "11";
chr3	StringTie	exon	69039551	69039693	1000	-	.	gene_id "MSTRG.122617"; transcript_id "MSTRG.122617.93"; exon_number "12";
chr3	StringTie	exon	69042807	69042912	1000	-	.	gene_id "MSTRG.122617"; transcript_id "MSTRG.122617.93"; exon_number "13";
chr3	StringTie	exon	69043750	69043876	1000	-	.	gene_id "MSTRG.122617"; transcript_id "MSTRG.122617.93"; exon_number "14";
chr3	StringTie	exon	69044492	69044595	1000	-	.	gene_id "MSTRG.122617"; transcript_id "MSTRG.122617.93"; exon_number "15";
chr3	StringTie	exon	69047349	69048562	1000	-	.	gene_id "MSTRG.122617"; transcript_id "MSTRG.122617.93"; exon_number "16";
chr3	StringTie	exon	69051945	69052380	1000	-	.	gene_id "MSTRG.122617"; transcript_id "MSTRG.122617.93"; exon_number "17";
chr3	StringTie	transcript	69017517	69052436	1000	-	.	gene_id "MSTRG.122617"; transcript_id "MSTRG.122617.94";
chr3	StringTie	exon	69017517	69023320	1000	-	.	gene_id "MSTRG.122617"; transcript_id "MSTRG.122617.94"; exon_number "1";
chr3	StringTie	exon	69024055	69024180	1000	-	.	gene_id "MSTRG.122617"; transcript_id "MSTRG.122617.94"; exon_number "2";
chr3	StringTie	exon	69025560	69025712	1000	-	.	gene_id "MSTRG.122617"; transcript_id "MSTRG.122617.94"; exon_number "3";
chr3	StringTie	exon	69025996	69026088	1000	-	.	gene_id "MSTRG.122617"; transcript_id "MSTRG.122617.94"; exon_number "4";
chr3	StringTie	exon	69027900	69027992	1000	-	.	gene_id "MSTRG.122617"; transcript_id "MSTRG.122617.94"; exon_number "5";
chr3	StringTie	exon	69028226	69028295	1000	-	.	gene_id "MSTRG.122617"; transcript_id "MSTRG.122617.94"; exon_number "6";
chr3	StringTie	exon	69029815	69030007	1000	-	.	gene_id "MSTRG.122617"; transcript_id "MSTRG.122617.94"; exon_number "7";
chr3	StringTie	exon	69033548	69033704	1000	-	.	gene_id "MSTRG.122617"; transcript_id "MSTRG.122617.94"; exon_number "8";
chr3	StringTie	exon	69035023	69035115	1000	-	.	gene_id "MSTRG.122617"; transcript_id "MSTRG.122617.94"; exon_number "9";
chr3	StringTie	exon	69038564	69038720	1000	-	.	gene_id "MSTRG.122617"; transcript_id "MSTRG.122617.94"; exon_number "10";
chr3	StringTie	exon	69038843	69039009	1000	-	.	gene_id "MSTRG.122617"; transcript_id "MSTRG.122617.94"; exon_number "11";
chr3	StringTie	exon	69039551	69039693	1000	-	.	gene_id "MSTRG.122617"; transcript_id "MSTRG.122617.94"; exon_number "12";
chr3	StringTie	exon	69042807	69042912	1000	-	.	gene_id "MSTRG.122617"; transcript_id "MSTRG.122617.94"; exon_number "13";
chr3	StringTie	exon	69043750	69043876	1000	-	.	gene_id "MSTRG.122617"; transcript_id "MSTRG.122617.94"; exon_number "14";
chr3	StringTie	exon	69044492	69044595	1000	-	.	gene_id "MSTRG.122617"; transcript_id "MSTRG.122617.94"; exon_number "15";
chr3	StringTie	exon	69047349	69048562	1000	-	.	gene_id "MSTRG.122617"; transcript_id "MSTRG.122617.94"; exon_number "16";
chr3	StringTie	exon	69051945	69052436	1000	-	.	gene_id "MSTRG.122617"; transcript_id "MSTRG.122617.94"; exon_number "17";
chr3	StringTie	transcript	69017556	69052506	1000	-	.	gene_id "MSTRG.122617"; transcript_id "MSTRG.122617.95";
chr3	StringTie	exon	69017556	69023320	1000	-	.	gene_id "MSTRG.122617"; transcript_id "MSTRG.122617.95"; exon_number "1";
chr3	StringTie	exon	69024055	69024180	1000	-	.	gene_id "MSTRG.122617"; transcript_id "MSTRG.122617.95"; exon_number "2";
chr3	StringTie	exon	69025560	69025712	1000	-	.	gene_id "MSTRG.122617"; transcript_id "MSTRG.122617.95"; exon_number "3";
chr3	StringTie	exon	69025996	69026097	1000	-	.	gene_id "MSTRG.122617"; transcript_id "MSTRG.122617.95"; exon_number "4";
chr3	StringTie	exon	69027900	69027992	1000	-	.	gene_id "MSTRG.122617"; transcript_id "MSTRG.122617.95"; exon_number "5";
chr3	StringTie	exon	69028226	69028295	1000	-	.	gene_id "MSTRG.122617"; transcript_id "MSTRG.122617.95"; exon_number "6";
chr3	StringTie	exon	69029815	69030007	1000	-	.	gene_id "MSTRG.122617"; transcript_id "MSTRG.122617.95"; exon_number "7";
chr3	StringTie	exon	69033548	69033704	1000	-	.	gene_id "MSTRG.122617"; transcript_id "MSTRG.122617.95"; exon_number "8";
chr3	StringTie	exon	69035023	69035115	1000	-	.	gene_id "MSTRG.122617"; transcript_id "MSTRG.122617.95"; exon_number "9";
chr3	StringTie	exon	69038564	69038720	1000	-	.	gene_id "MSTRG.122617"; transcript_id "MSTRG.122617.95"; exon_number "10";
chr3	StringTie	exon	69038843	69039009	1000	-	.	gene_id "MSTRG.122617"; transcript_id "MSTRG.122617.95"; exon_number "11";
chr3	StringTie	exon	69039551	69039693	1000	-	.	gene_id "MSTRG.122617"; transcript_id "MSTRG.122617.95"; exon_number "12";
chr3	StringTie	exon	69042807	69042928	1000	-	.	gene_id "MSTRG.122617"; transcript_id "MSTRG.122617.95"; exon_number "13";
chr3	StringTie	exon	69043750	69043876	1000	-	.	gene_id "MSTRG.122617"; transcript_id "MSTRG.122617.95"; exon_number "14";
chr3	StringTie	exon	69044492	69044595	1000	-	.	gene_id "MSTRG.122617"; transcript_id "MSTRG.122617.95"; exon_number "15";
chr3	StringTie	exon	69047358	69048562	1000	-	.	gene_id "MSTRG.122617"; transcript_id "MSTRG.122617.95"; exon_number "16";
chr3	StringTie	exon	69051945	69052506	1000	-	.	gene_id "MSTRG.122617"; transcript_id "MSTRG.122617.95"; exon_number "17";
chr3	StringTie	transcript	69018285	69052470	1000	-	.	gene_id "MSTRG.122617"; transcript_id "MSTRG.122617.96";
chr3	StringTie	exon	69018285	69021977	1000	-	.	gene_id "MSTRG.122617"; transcript_id "MSTRG.122617.96"; exon_number "1";
chr3	StringTie	exon	69023145	69023320	1000	-	.	gene_id "MSTRG.122617"; transcript_id "MSTRG.122617.96"; exon_number "2";
chr3	StringTie	exon	69024055	69024180	1000	-	.	gene_id "MSTRG.122617"; transcript_id "MSTRG.122617.96"; exon_number "3";
chr3	StringTie	exon	69025560	69025712	1000	-	.	gene_id "MSTRG.122617"; transcript_id "MSTRG.122617.96"; exon_number "4";
chr3	StringTie	exon	69025996	69026088	1000	-	.	gene_id "MSTRG.122617"; transcript_id "MSTRG.122617.96"; exon_number "5";
chr3	StringTie	exon	69027900	69027992	1000	-	.	gene_id "MSTRG.122617"; transcript_id "MSTRG.122617.96"; exon_number "6";
chr3	StringTie	exon	69028226	69028295	1000	-	.	gene_id "MSTRG.122617"; transcript_id "MSTRG.122617.96"; exon_number "7";
chr3	StringTie	exon	69029815	69030007	1000	-	.	gene_id "MSTRG.122617"; transcript_id "MSTRG.122617.96"; exon_number "8";
chr3	StringTie	exon	69033548	69033704	1000	-	.	gene_id "MSTRG.122617"; transcript_id "MSTRG.122617.96"; exon_number "9";
chr3	StringTie	exon	69035023	69035115	1000	-	.	gene_id "MSTRG.122617"; transcript_id "MSTRG.122617.96"; exon_number "10";
chr3	StringTie	exon	69038564	69038720	1000	-	.	gene_id "MSTRG.122617"; transcript_id "MSTRG.122617.96"; exon_number "11";
chr3	StringTie	exon	69038843	69039009	1000	-	.	gene_id "MSTRG.122617"; transcript_id "MSTRG.122617.96"; exon_number "12";
chr3	StringTie	exon	69039551	69039693	1000	-	.	gene_id "MSTRG.122617"; transcript_id "MSTRG.122617.96"; exon_number "13";
chr3	StringTie	exon	69042807	69042912	1000	-	.	gene_id "MSTRG.122617"; transcript_id "MSTRG.122617.96"; exon_number "14";
chr3	StringTie	exon	69043750	69043876	1000	-	.	gene_id "MSTRG.122617"; transcript_id "MSTRG.122617.96"; exon_number "15";
chr3	StringTie	exon	69044492	69044595	1000	-	.	gene_id "MSTRG.122617"; transcript_id "MSTRG.122617.96"; exon_number "16";
chr3	StringTie	exon	69047349	69048562	1000	-	.	gene_id "MSTRG.122617"; transcript_id "MSTRG.122617.96"; exon_number "17";
chr3	StringTie	exon	69051945	69052470	1000	-	.	gene_id "MSTRG.122617"; transcript_id "MSTRG.122617.96"; exon_number "18";
chr3	StringTie	transcript	69018589	69052373	1000	-	.	gene_id "MSTRG.122617"; transcript_id "MSTRG.122617.97";
chr3	StringTie	exon	69018589	69023320	1000	-	.	gene_id "MSTRG.122617"; transcript_id "MSTRG.122617.97"; exon_number "1";
chr3	StringTie	exon	69024055	69024180	1000	-	.	gene_id "MSTRG.122617"; transcript_id "MSTRG.122617.97"; exon_number "2";
chr3	StringTie	exon	69025560	69028295	1000	-	.	gene_id "MSTRG.122617"; transcript_id "MSTRG.122617.97"; exon_number "3";
chr3	StringTie	exon	69029815	69030007	1000	-	.	gene_id "MSTRG.122617"; transcript_id "MSTRG.122617.97"; exon_number "4";
chr3	StringTie	exon	69033548	69033704	1000	-	.	gene_id "MSTRG.122617"; transcript_id "MSTRG.122617.97"; exon_number "5";
chr3	StringTie	exon	69035023	69035115	1000	-	.	gene_id "MSTRG.122617"; transcript_id "MSTRG.122617.97"; exon_number "6";
chr3	StringTie	exon	69038564	69038720	1000	-	.	gene_id "MSTRG.122617"; transcript_id "MSTRG.122617.97"; exon_number "7";
chr3	StringTie	exon	69038843	69039009	1000	-	.	gene_id "MSTRG.122617"; transcript_id "MSTRG.122617.97"; exon_number "8";
chr3	StringTie	exon	69039551	69039693	1000	-	.	gene_id "MSTRG.122617"; transcript_id "MSTRG.122617.97"; exon_number "9";
chr3	StringTie	exon	69042807	69042912	1000	-	.	gene_id "MSTRG.122617"; transcript_id "MSTRG.122617.97"; exon_number "10";
chr3	StringTie	exon	69043750	69043876	1000	-	.	gene_id "MSTRG.122617"; transcript_id "MSTRG.122617.97"; exon_number "11";
chr3	StringTie	exon	69044492	69044595	1000	-	.	gene_id "MSTRG.122617"; transcript_id "MSTRG.122617.97"; exon_number "12";
chr3	StringTie	exon	69047349	69048555	1000	-	.	gene_id "MSTRG.122617"; transcript_id "MSTRG.122617.97"; exon_number "13";
chr3	StringTie	exon	69051945	69052373	1000	-	.	gene_id "MSTRG.122617"; transcript_id "MSTRG.122617.97"; exon_number "14";
chr3	StringTie	transcript	69018785	69052443	1000	-	.	gene_id "MSTRG.122617"; transcript_id "MSTRG.122617.98";
chr3	StringTie	exon	69018785	69021977	1000	-	.	gene_id "MSTRG.122617"; transcript_id "MSTRG.122617.98"; exon_number "1";
chr3	StringTie	exon	69023145	69023320	1000	-	.	gene_id "MSTRG.122617"; transcript_id "MSTRG.122617.98"; exon_number "2";
chr3	StringTie	exon	69024055	69024176	1000	-	.	gene_id "MSTRG.122617"; transcript_id "MSTRG.122617.98"; exon_number "3";
chr3	StringTie	exon	69025560	69025712	1000	-	.	gene_id "MSTRG.122617"; transcript_id "MSTRG.122617.98"; exon_number "4";
chr3	StringTie	exon	69025996	69026097	1000	-	.	gene_id "MSTRG.122617"; transcript_id "MSTRG.122617.98"; exon_number "5";
chr3	StringTie	exon	69027900	69027992	1000	-	.	gene_id "MSTRG.122617"; transcript_id "MSTRG.122617.98"; exon_number "6";
chr3	StringTie	exon	69028226	69028295	1000	-	.	gene_id "MSTRG.122617"; transcript_id "MSTRG.122617.98"; exon_number "7";
chr3	StringTie	exon	69029815	69030007	1000	-	.	gene_id "MSTRG.122617"; transcript_id "MSTRG.122617.98"; exon_number "8";
chr3	StringTie	exon	69033548	69033704	1000	-	.	gene_id "MSTRG.122617"; transcript_id "MSTRG.122617.98"; exon_number "9";
chr3	StringTie	exon	69035023	69035115	1000	-	.	gene_id "MSTRG.122617"; transcript_id "MSTRG.122617.98"; exon_number "10";
chr3	StringTie	exon	69038564	69038720	1000	-	.	gene_id "MSTRG.122617"; transcript_id "MSTRG.122617.98"; exon_number "11";
chr3	StringTie	exon	69038843	69039009	1000	-	.	gene_id "MSTRG.122617"; transcript_id "MSTRG.122617.98"; exon_number "12";
chr3	StringTie	exon	69039551	69039693	1000	-	.	gene_id "MSTRG.122617"; transcript_id "MSTRG.122617.98"; exon_number "13";
chr3	StringTie	exon	69042807	69042912	1000	-	.	gene_id "MSTRG.122617"; transcript_id "MSTRG.122617.98"; exon_number "14";
chr3	StringTie	exon	69043750	69043876	1000	-	.	gene_id "MSTRG.122617"; transcript_id "MSTRG.122617.98"; exon_number "15";
chr3	StringTie	exon	69044492	69044595	1000	-	.	gene_id "MSTRG.122617"; transcript_id "MSTRG.122617.98"; exon_number "16";
chr3	StringTie	exon	69047349	69048562	1000	-	.	gene_id "MSTRG.122617"; transcript_id "MSTRG.122617.98"; exon_number "17";
chr3	StringTie	exon	69051945	69052443	1000	-	.	gene_id "MSTRG.122617"; transcript_id "MSTRG.122617.98"; exon_number "18";
chr3	StringTie	transcript	69018813	69052464	1000	-	.	gene_id "MSTRG.122617"; transcript_id "MSTRG.122617.99";
chr3	StringTie	exon	69018813	69023320	1000	-	.	gene_id "MSTRG.122617"; transcript_id "MSTRG.122617.99"; exon_number "1";
chr3	StringTie	exon	69024055	69024180	1000	-	.	gene_id "MSTRG.122617"; transcript_id "MSTRG.122617.99"; exon_number "2";
chr3	StringTie	exon	69025560	69025712	1000	-	.	gene_id "MSTRG.122617"; transcript_id "MSTRG.122617.99"; exon_number "3";
chr3	StringTie	exon	69025996	69026097	1000	-	.	gene_id "MSTRG.122617"; transcript_id "MSTRG.122617.99"; exon_number "4";
chr3	StringTie	exon	69027900	69027992	1000	-	.	gene_id "MSTRG.122617"; transcript_id "MSTRG.122617.99"; exon_number "5";
chr3	StringTie	exon	69028226	69028295	1000	-	.	gene_id "MSTRG.122617"; transcript_id "MSTRG.122617.99"; exon_number "6";
chr3	StringTie	exon	69029815	69030007	1000	-	.	gene_id "MSTRG.122617"; transcript_id "MSTRG.122617.99"; exon_number "7";
chr3	StringTie	exon	69033548	69033704	1000	-	.	gene_id "MSTRG.122617"; transcript_id "MSTRG.122617.99"; exon_number "8";
chr3	StringTie	exon	69035023	69035115	1000	-	.	gene_id "MSTRG.122617"; transcript_id "MSTRG.122617.99"; exon_number "9";
chr3	StringTie	exon	69038564	69038718	1000	-	.	gene_id "MSTRG.122617"; transcript_id "MSTRG.122617.99"; exon_number "10";
chr3	StringTie	exon	69038843	69039009	1000	-	.	gene_id "MSTRG.122617"; transcript_id "MSTRG.122617.99"; exon_number "11";
chr3	StringTie	exon	69039551	69039693	1000	-	.	gene_id "MSTRG.122617"; transcript_id "MSTRG.122617.99"; exon_number "12";
chr3	StringTie	exon	69042807	69042912	1000	-	.	gene_id "MSTRG.122617"; transcript_id "MSTRG.122617.99"; exon_number "13";
chr3	StringTie	exon	69043750	69043876	1000	-	.	gene_id "MSTRG.122617"; transcript_id "MSTRG.122617.99"; exon_number "14";
chr3	StringTie	exon	69044492	69044595	1000	-	.	gene_id "MSTRG.122617"; transcript_id "MSTRG.122617.99"; exon_number "15";
chr3	StringTie	exon	69047349	69048562	1000	-	.	gene_id "MSTRG.122617"; transcript_id "MSTRG.122617.99"; exon_number "16";
chr3	StringTie	exon	69051945	69052464	1000	-	.	gene_id "MSTRG.122617"; transcript_id "MSTRG.122617.99"; exon_number "17";
chr3	StringTie	transcript	69013941	69048888	1000	+	.	gene_id "MSTRG.122618"; transcript_id "ENST00000482368"; gene_name "CTD-2013N24.2"; ref_gene_id "ENSG00000244513";
chr3	StringTie	exon	69013941	69014201	1000	+	.	gene_id "MSTRG.122618"; transcript_id "ENST00000482368"; exon_number "1"; gene_name "CTD-2013N24.2"; ref_gene_id "ENSG00000244513";
chr3	StringTie	exon	69048188	69048888	1000	+	.	gene_id "MSTRG.122618"; transcript_id "ENST00000482368"; exon_number "2"; gene_name "CTD-2013N24.2"; ref_gene_id "ENSG00000244513";
chr3	StringTie	transcript	69014164	69056622	1000	+	.	gene_id "MSTRG.122618"; transcript_id "ENST00000595925"; gene_name "CTD-2013N24.2"; ref_gene_id "ENSG00000244513";
chr3	StringTie	exon	69014164	69014201	1000	+	.	gene_id "MSTRG.122618"; transcript_id "ENST00000595925"; exon_number "1"; gene_name "CTD-2013N24.2"; ref_gene_id "ENSG00000244513";
chr3	StringTie	exon	69048188	69048304	1000	+	.	gene_id "MSTRG.122618"; transcript_id "ENST00000595925"; exon_number "2"; gene_name "CTD-2013N24.2"; ref_gene_id "ENSG00000244513";
chr3	StringTie	exon	69056033	69056622	1000	+	.	gene_id "MSTRG.122618"; transcript_id "ENST00000595925"; exon_number "3"; gene_name "CTD-2013N24.2"; ref_gene_id "ENSG00000244513";
chr3	StringTie	transcript	69035096	69048564	1000	+	.	gene_id "MSTRG.122618"; transcript_id "ENST00000596274"; gene_name "CTD-2013N24.2"; ref_gene_id "ENSG00000244513";
chr3	StringTie	exon	69035096	69035150	1000	+	.	gene_id "MSTRG.122618"; transcript_id "ENST00000596274"; exon_number "1"; gene_name "CTD-2013N24.2"; ref_gene_id "ENSG00000244513";
chr3	StringTie	exon	69040375	69040457	1000	+	.	gene_id "MSTRG.122618"; transcript_id "ENST00000596274"; exon_number "2"; gene_name "CTD-2013N24.2"; ref_gene_id "ENSG00000244513";
chr3	StringTie	exon	69048188	69048564	1000	+	.	gene_id "MSTRG.122618"; transcript_id "ENST00000596274"; exon_number "3"; gene_name "CTD-2013N24.2"; ref_gene_id "ENSG00000244513";
chr3	StringTie	transcript	69013990	69048564	1000	+	.	gene_id "MSTRG.122618"; transcript_id "ENST00000596523"; gene_name "CTD-2013N24.2"; ref_gene_id "ENSG00000244513";
chr3	StringTie	exon	69013990	69014060	1000	+	.	gene_id "MSTRG.122618"; transcript_id "ENST00000596523"; exon_number "1"; gene_name "CTD-2013N24.2"; ref_gene_id "ENSG00000244513";
chr3	StringTie	exon	69048188	69048564	1000	+	.	gene_id "MSTRG.122618"; transcript_id "ENST00000596523"; exon_number "2"; gene_name "CTD-2013N24.2"; ref_gene_id "ENSG00000244513";
chr3	StringTie	transcript	69014164	69017507	1000	+	.	gene_id "MSTRG.122618"; transcript_id "ENST00000596659"; gene_name "CTD-2013N24.2"; ref_gene_id "ENSG00000244513";
chr3	StringTie	exon	69014164	69014201	1000	+	.	gene_id "MSTRG.122618"; transcript_id "ENST00000596659"; exon_number "1"; gene_name "CTD-2013N24.2"; ref_gene_id "ENSG00000244513";
chr3	StringTie	exon	69016804	69017507	1000	+	.	gene_id "MSTRG.122618"; transcript_id "ENST00000596659"; exon_number "2"; gene_name "CTD-2013N24.2"; ref_gene_id "ENSG00000244513";
chr3	StringTie	transcript	69014001	69048564	1000	+	.	gene_id "MSTRG.122618"; transcript_id "ENST00000596732"; gene_name "CTD-2013N24.2"; ref_gene_id "ENSG00000244513";
chr3	StringTie	exon	69014001	69014060	1000	+	.	gene_id "MSTRG.122618"; transcript_id "ENST00000596732"; exon_number "1"; gene_name "CTD-2013N24.2"; ref_gene_id "ENSG00000244513";
chr3	StringTie	exon	69034975	69035150	1000	+	.	gene_id "MSTRG.122618"; transcript_id "ENST00000596732"; exon_number "2"; gene_name "CTD-2013N24.2"; ref_gene_id "ENSG00000244513";
chr3	StringTie	exon	69048188	69048564	1000	+	.	gene_id "MSTRG.122618"; transcript_id "ENST00000596732"; exon_number "3"; gene_name "CTD-2013N24.2"; ref_gene_id "ENSG00000244513";
chr3	StringTie	transcript	69014164	69030679	1000	+	.	gene_id "MSTRG.122618"; transcript_id "ENST00000597366"; gene_name "CTD-2013N24.2"; ref_gene_id "ENSG00000244513";
chr3	StringTie	exon	69014164	69014201	1000	+	.	gene_id "MSTRG.122618"; transcript_id "ENST00000597366"; exon_number "1"; gene_name "CTD-2013N24.2"; ref_gene_id "ENSG00000244513";
chr3	StringTie	exon	69029865	69030679	1000	+	.	gene_id "MSTRG.122618"; transcript_id "ENST00000597366"; exon_number "2"; gene_name "CTD-2013N24.2"; ref_gene_id "ENSG00000244513";
chr3	StringTie	transcript	69013984	69048564	1000	+	.	gene_id "MSTRG.122618"; transcript_id "ENST00000597950"; gene_name "CTD-2013N24.2"; ref_gene_id "ENSG00000244513";
chr3	StringTie	exon	69013984	69014201	1000	+	.	gene_id "MSTRG.122618"; transcript_id "ENST00000597950"; exon_number "1"; gene_name "CTD-2013N24.2"; ref_gene_id "ENSG00000244513";
chr3	StringTie	exon	69029865	69029994	1000	+	.	gene_id "MSTRG.122618"; transcript_id "ENST00000597950"; exon_number "2"; gene_name "CTD-2013N24.2"; ref_gene_id "ENSG00000244513";
chr3	StringTie	exon	69048188	69048564	1000	+	.	gene_id "MSTRG.122618"; transcript_id "ENST00000597950"; exon_number "3"; gene_name "CTD-2013N24.2"; ref_gene_id "ENSG00000244513";
chr3	StringTie	transcript	69013984	69048564	1000	+	.	gene_id "MSTRG.122618"; transcript_id "ENST00000598783"; gene_name "CTD-2013N24.2"; ref_gene_id "ENSG00000244513";
chr3	StringTie	exon	69013984	69014060	1000	+	.	gene_id "MSTRG.122618"; transcript_id "ENST00000598783"; exon_number "1"; gene_name "CTD-2013N24.2"; ref_gene_id "ENSG00000244513";
chr3	StringTie	exon	69014138	69014201	1000	+	.	gene_id "MSTRG.122618"; transcript_id "ENST00000598783"; exon_number "2"; gene_name "CTD-2013N24.2"; ref_gene_id "ENSG00000244513";
chr3	StringTie	exon	69034975	69035150	1000	+	.	gene_id "MSTRG.122618"; transcript_id "ENST00000598783"; exon_number "3"; gene_name "CTD-2013N24.2"; ref_gene_id "ENSG00000244513";
chr3	StringTie	exon	69048188	69048564	1000	+	.	gene_id "MSTRG.122618"; transcript_id "ENST00000598783"; exon_number "4"; gene_name "CTD-2013N24.2"; ref_gene_id "ENSG00000244513";
chr3	StringTie	transcript	69014164	69035459	1000	+	.	gene_id "MSTRG.122618"; transcript_id "ENST00000599467"; gene_name "CTD-2013N24.2"; ref_gene_id "ENSG00000244513";
chr3	StringTie	exon	69014164	69014201	1000	+	.	gene_id "MSTRG.122618"; transcript_id "ENST00000599467"; exon_number "1"; gene_name "CTD-2013N24.2"; ref_gene_id "ENSG00000244513";
chr3	StringTie	exon	69034975	69035459	1000	+	.	gene_id "MSTRG.122618"; transcript_id "ENST00000599467"; exon_number "2"; gene_name "CTD-2013N24.2"; ref_gene_id "ENSG00000244513";
chr3	StringTie	transcript	69014164	69035152	1000	+	.	gene_id "MSTRG.122618"; transcript_id "ENST00000601511"; gene_name "CTD-2013N24.2"; ref_gene_id "ENSG00000244513";
chr3	StringTie	exon	69014164	69014201	1000	+	.	gene_id "MSTRG.122618"; transcript_id "ENST00000601511"; exon_number "1"; gene_name "CTD-2013N24.2"; ref_gene_id "ENSG00000244513";
chr3	StringTie	exon	69029865	69029994	1000	+	.	gene_id "MSTRG.122618"; transcript_id "ENST00000601511"; exon_number "2"; gene_name "CTD-2013N24.2"; ref_gene_id "ENSG00000244513";
chr3	StringTie	exon	69033850	69033956	1000	+	.	gene_id "MSTRG.122618"; transcript_id "ENST00000601511"; exon_number "3"; gene_name "CTD-2013N24.2"; ref_gene_id "ENSG00000244513";
chr3	StringTie	exon	69034975	69035152	1000	+	.	gene_id "MSTRG.122618"; transcript_id "ENST00000601511"; exon_number "4"; gene_name "CTD-2013N24.2"; ref_gene_id "ENSG00000244513";
chr3	StringTie	transcript	69014165	69048441	1000	+	.	gene_id "MSTRG.122618"; transcript_id "ENST00000601735"; gene_name "CTD-2013N24.2"; ref_gene_id "ENSG00000244513";
chr3	StringTie	exon	69014165	69014201	1000	+	.	gene_id "MSTRG.122618"; transcript_id "ENST00000601735"; exon_number "1"; gene_name "CTD-2013N24.2"; ref_gene_id "ENSG00000244513";
chr3	StringTie	exon	69029865	69029994	1000	+	.	gene_id "MSTRG.122618"; transcript_id "ENST00000601735"; exon_number "2"; gene_name "CTD-2013N24.2"; ref_gene_id "ENSG00000244513";
chr3	StringTie	exon	69034975	69035150	1000	+	.	gene_id "MSTRG.122618"; transcript_id "ENST00000601735"; exon_number "3"; gene_name "CTD-2013N24.2"; ref_gene_id "ENSG00000244513";
chr3	StringTie	exon	69048188	69048441	1000	+	.	gene_id "MSTRG.122618"; transcript_id "ENST00000601735"; exon_number "4"; gene_name "CTD-2013N24.2"; ref_gene_id "ENSG00000244513";
chr3	StringTie	transcript	69048389	69056241	1000	+	.	gene_id "MSTRG.122618"; transcript_id "ENST00000610844"; gene_name "CTD-2013N24.2"; ref_gene_id "ENSG00000244513";
chr3	StringTie	exon	69048389	69048831	1000	+	.	gene_id "MSTRG.122618"; transcript_id "ENST00000610844"; exon_number "1"; gene_name "CTD-2013N24.2"; ref_gene_id "ENSG00000244513";
chr3	StringTie	exon	69056033	69056241	1000	+	.	gene_id "MSTRG.122618"; transcript_id "ENST00000610844"; exon_number "2"; gene_name "CTD-2013N24.2"; ref_gene_id "ENSG00000244513";
chr3	StringTie	transcript	69056000	69056741	1000	+	.	gene_id "MSTRG.122618"; transcript_id "MSTRG.122618.14";
chr3	StringTie	exon	69056000	69056072	1000	+	.	gene_id "MSTRG.122618"; transcript_id "MSTRG.122618.14"; exon_number "1";
chr3	StringTie	exon	69056183	69056741	1000	+	.	gene_id "MSTRG.122618"; transcript_id "MSTRG.122618.14"; exon_number "2";
chr3	StringTie	transcript	69048958	69049035	1000	-	.	gene_id "MSTRG.122619"; transcript_id "ENST00000583498"; gene_name "MIR3136"; ref_gene_id "ENSG00000265355";
chr3	StringTie	exon	69048958	69049035	1000	-	.	gene_id "MSTRG.122619"; transcript_id "ENST00000583498"; exon_number "1"; gene_name "MIR3136"; ref_gene_id "ENSG00000265355";
chr1	StringTie	transcript	175214924	175229411	1000	+	.	gene_id "MSTRG.12262"; transcript_id "MSTRG.12262.1";
chr1	StringTie	exon	175214924	175215028	1000	+	.	gene_id "MSTRG.12262"; transcript_id "MSTRG.12262.1"; exon_number "1";
chr1	StringTie	exon	175225469	175225555	1000	+	.	gene_id "MSTRG.12262"; transcript_id "MSTRG.12262.1"; exon_number "2";
chr1	StringTie	exon	175229152	175229213	1000	+	.	gene_id "MSTRG.12262"; transcript_id "MSTRG.12262.1"; exon_number "3";
chr1	StringTie	exon	175229329	175229411	1000	+	.	gene_id "MSTRG.12262"; transcript_id "MSTRG.12262.1"; exon_number "4";
chr3	StringTie	transcript	69054730	69080408	1000	-	.	gene_id "MSTRG.122620"; transcript_id "ENST00000349511"; gene_name "UBA3"; ref_gene_id "ENSG00000144744";
chr3	StringTie	exon	69054730	69055525	1000	-	.	gene_id "MSTRG.122620"; transcript_id "ENST00000349511"; exon_number "1"; gene_name "UBA3"; ref_gene_id "ENSG00000144744";
chr3	StringTie	exon	69055851	69055905	1000	-	.	gene_id "MSTRG.122620"; transcript_id "ENST00000349511"; exon_number "2"; gene_name "UBA3"; ref_gene_id "ENSG00000144744";
chr3	StringTie	exon	69056000	69056063	1000	-	.	gene_id "MSTRG.122620"; transcript_id "ENST00000349511"; exon_number "3"; gene_name "UBA3"; ref_gene_id "ENSG00000144744";
chr3	StringTie	exon	69056183	69056283	1000	-	.	gene_id "MSTRG.122620"; transcript_id "ENST00000349511"; exon_number "4"; gene_name "UBA3"; ref_gene_id "ENSG00000144744";
chr3	StringTie	exon	69056612	69056693	1000	-	.	gene_id "MSTRG.122620"; transcript_id "ENST00000349511"; exon_number "5"; gene_name "UBA3"; ref_gene_id "ENSG00000144744";
chr3	StringTie	exon	69056779	69056815	1000	-	.	gene_id "MSTRG.122620"; transcript_id "ENST00000349511"; exon_number "6"; gene_name "UBA3"; ref_gene_id "ENSG00000144744";
chr3	StringTie	exon	69057256	69057309	1000	-	.	gene_id "MSTRG.122620"; transcript_id "ENST00000349511"; exon_number "7"; gene_name "UBA3"; ref_gene_id "ENSG00000144744";
chr3	StringTie	exon	69061814	69061927	1000	-	.	gene_id "MSTRG.122620"; transcript_id "ENST00000349511"; exon_number "8"; gene_name "UBA3"; ref_gene_id "ENSG00000144744";
chr3	StringTie	exon	69062077	69062179	1000	-	.	gene_id "MSTRG.122620"; transcript_id "ENST00000349511"; exon_number "9"; gene_name "UBA3"; ref_gene_id "ENSG00000144744";
chr3	StringTie	exon	69062982	69063137	1000	-	.	gene_id "MSTRG.122620"; transcript_id "ENST00000349511"; exon_number "10"; gene_name "UBA3"; ref_gene_id "ENSG00000144744";
chr3	StringTie	exon	69063439	69063503	1000	-	.	gene_id "MSTRG.122620"; transcript_id "ENST00000349511"; exon_number "11"; gene_name "UBA3"; ref_gene_id "ENSG00000144744";
chr3	StringTie	exon	69064068	69064111	1000	-	.	gene_id "MSTRG.122620"; transcript_id "ENST00000349511"; exon_number "12"; gene_name "UBA3"; ref_gene_id "ENSG00000144744";
chr3	StringTie	exon	69067928	69068008	1000	-	.	gene_id "MSTRG.122620"; transcript_id "ENST00000349511"; exon_number "13"; gene_name "UBA3"; ref_gene_id "ENSG00000144744";
chr3	StringTie	exon	69071535	69071617	1000	-	.	gene_id "MSTRG.122620"; transcript_id "ENST00000349511"; exon_number "14"; gene_name "UBA3"; ref_gene_id "ENSG00000144744";
chr3	StringTie	exon	69075430	69075510	1000	-	.	gene_id "MSTRG.122620"; transcript_id "ENST00000349511"; exon_number "15"; gene_name "UBA3"; ref_gene_id "ENSG00000144744";
chr3	StringTie	exon	69077798	69077918	1000	-	.	gene_id "MSTRG.122620"; transcript_id "ENST00000349511"; exon_number "16"; gene_name "UBA3"; ref_gene_id "ENSG00000144744";
chr3	StringTie	exon	69080334	69080408	1000	-	.	gene_id "MSTRG.122620"; transcript_id "ENST00000349511"; exon_number "17"; gene_name "UBA3"; ref_gene_id "ENSG00000144744";
chr3	StringTie	transcript	69054730	69080408	1000	-	.	gene_id "MSTRG.122620"; transcript_id "ENST00000361055"; gene_name "UBA3"; ref_gene_id "ENSG00000144744";
chr3	StringTie	exon	69054730	69055525	1000	-	.	gene_id "MSTRG.122620"; transcript_id "ENST00000361055"; exon_number "1"; gene_name "UBA3"; ref_gene_id "ENSG00000144744";
chr3	StringTie	exon	69055851	69055905	1000	-	.	gene_id "MSTRG.122620"; transcript_id "ENST00000361055"; exon_number "2"; gene_name "UBA3"; ref_gene_id "ENSG00000144744";
chr3	StringTie	exon	69056000	69056063	1000	-	.	gene_id "MSTRG.122620"; transcript_id "ENST00000361055"; exon_number "3"; gene_name "UBA3"; ref_gene_id "ENSG00000144744";
chr3	StringTie	exon	69056183	69056283	1000	-	.	gene_id "MSTRG.122620"; transcript_id "ENST00000361055"; exon_number "4"; gene_name "UBA3"; ref_gene_id "ENSG00000144744";
chr3	StringTie	exon	69056612	69056693	1000	-	.	gene_id "MSTRG.122620"; transcript_id "ENST00000361055"; exon_number "5"; gene_name "UBA3"; ref_gene_id "ENSG00000144744";
chr3	StringTie	exon	69056779	69056815	1000	-	.	gene_id "MSTRG.122620"; transcript_id "ENST00000361055"; exon_number "6"; gene_name "UBA3"; ref_gene_id "ENSG00000144744";
chr3	StringTie	exon	69057256	69057309	1000	-	.	gene_id "MSTRG.122620"; transcript_id "ENST00000361055"; exon_number "7"; gene_name "UBA3"; ref_gene_id "ENSG00000144744";
chr3	StringTie	exon	69061814	69061927	1000	-	.	gene_id "MSTRG.122620"; transcript_id "ENST00000361055"; exon_number "8"; gene_name "UBA3"; ref_gene_id "ENSG00000144744";
chr3	StringTie	exon	69062077	69062179	1000	-	.	gene_id "MSTRG.122620"; transcript_id "ENST00000361055"; exon_number "9"; gene_name "UBA3"; ref_gene_id "ENSG00000144744";
chr3	StringTie	exon	69062982	69063137	1000	-	.	gene_id "MSTRG.122620"; transcript_id "ENST00000361055"; exon_number "10"; gene_name "UBA3"; ref_gene_id "ENSG00000144744";
chr3	StringTie	exon	69063439	69063503	1000	-	.	gene_id "MSTRG.122620"; transcript_id "ENST00000361055"; exon_number "11"; gene_name "UBA3"; ref_gene_id "ENSG00000144744";
chr3	StringTie	exon	69064068	69064111	1000	-	.	gene_id "MSTRG.122620"; transcript_id "ENST00000361055"; exon_number "12"; gene_name "UBA3"; ref_gene_id "ENSG00000144744";
chr3	StringTie	exon	69067928	69068008	1000	-	.	gene_id "MSTRG.122620"; transcript_id "ENST00000361055"; exon_number "13"; gene_name "UBA3"; ref_gene_id "ENSG00000144744";
chr3	StringTie	exon	69071535	69071617	1000	-	.	gene_id "MSTRG.122620"; transcript_id "ENST00000361055"; exon_number "14"; gene_name "UBA3"; ref_gene_id "ENSG00000144744";
chr3	StringTie	exon	69075430	69075510	1000	-	.	gene_id "MSTRG.122620"; transcript_id "ENST00000361055"; exon_number "15"; gene_name "UBA3"; ref_gene_id "ENSG00000144744";
chr3	StringTie	exon	69077798	69077918	1000	-	.	gene_id "MSTRG.122620"; transcript_id "ENST00000361055"; exon_number "16"; gene_name "UBA3"; ref_gene_id "ENSG00000144744";
chr3	StringTie	exon	69080112	69080153	1000	-	.	gene_id "MSTRG.122620"; transcript_id "ENST00000361055"; exon_number "17"; gene_name "UBA3"; ref_gene_id "ENSG00000144744";
chr3	StringTie	exon	69080334	69080408	1000	-	.	gene_id "MSTRG.122620"; transcript_id "ENST00000361055"; exon_number "18"; gene_name "UBA3"; ref_gene_id "ENSG00000144744";
chr3	StringTie	transcript	69054730	69080381	1000	-	.	gene_id "MSTRG.122620"; transcript_id "ENST00000415609"; gene_name "UBA3"; ref_gene_id "ENSG00000144744";
chr3	StringTie	exon	69054730	69055525	1000	-	.	gene_id "MSTRG.122620"; transcript_id "ENST00000415609"; exon_number "1"; gene_name "UBA3"; ref_gene_id "ENSG00000144744";
chr3	StringTie	exon	69055851	69055905	1000	-	.	gene_id "MSTRG.122620"; transcript_id "ENST00000415609"; exon_number "2"; gene_name "UBA3"; ref_gene_id "ENSG00000144744";
chr3	StringTie	exon	69056000	69056063	1000	-	.	gene_id "MSTRG.122620"; transcript_id "ENST00000415609"; exon_number "3"; gene_name "UBA3"; ref_gene_id "ENSG00000144744";
chr3	StringTie	exon	69056183	69056283	1000	-	.	gene_id "MSTRG.122620"; transcript_id "ENST00000415609"; exon_number "4"; gene_name "UBA3"; ref_gene_id "ENSG00000144744";
chr3	StringTie	exon	69056612	69056693	1000	-	.	gene_id "MSTRG.122620"; transcript_id "ENST00000415609"; exon_number "5"; gene_name "UBA3"; ref_gene_id "ENSG00000144744";
chr3	StringTie	exon	69056779	69056815	1000	-	.	gene_id "MSTRG.122620"; transcript_id "ENST00000415609"; exon_number "6"; gene_name "UBA3"; ref_gene_id "ENSG00000144744";
chr3	StringTie	exon	69057256	69057309	1000	-	.	gene_id "MSTRG.122620"; transcript_id "ENST00000415609"; exon_number "7"; gene_name "UBA3"; ref_gene_id "ENSG00000144744";
chr3	StringTie	exon	69061814	69061927	1000	-	.	gene_id "MSTRG.122620"; transcript_id "ENST00000415609"; exon_number "8"; gene_name "UBA3"; ref_gene_id "ENSG00000144744";
chr3	StringTie	exon	69062077	69062179	1000	-	.	gene_id "MSTRG.122620"; transcript_id "ENST00000415609"; exon_number "9"; gene_name "UBA3"; ref_gene_id "ENSG00000144744";
chr3	StringTie	exon	69062982	69063137	1000	-	.	gene_id "MSTRG.122620"; transcript_id "ENST00000415609"; exon_number "10"; gene_name "UBA3"; ref_gene_id "ENSG00000144744";
chr3	StringTie	exon	69063439	69063503	1000	-	.	gene_id "MSTRG.122620"; transcript_id "ENST00000415609"; exon_number "11"; gene_name "UBA3"; ref_gene_id "ENSG00000144744";
chr3	StringTie	exon	69064068	69064111	1000	-	.	gene_id "MSTRG.122620"; transcript_id "ENST00000415609"; exon_number "12"; gene_name "UBA3"; ref_gene_id "ENSG00000144744";
chr3	StringTie	exon	69067928	69068008	1000	-	.	gene_id "MSTRG.122620"; transcript_id "ENST00000415609"; exon_number "13"; gene_name "UBA3"; ref_gene_id "ENSG00000144744";
chr3	StringTie	exon	69071535	69071617	1000	-	.	gene_id "MSTRG.122620"; transcript_id "ENST00000415609"; exon_number "14"; gene_name "UBA3"; ref_gene_id "ENSG00000144744";
chr3	StringTie	exon	69077798	69077918	1000	-	.	gene_id "MSTRG.122620"; transcript_id "ENST00000415609"; exon_number "15"; gene_name "UBA3"; ref_gene_id "ENSG00000144744";
chr3	StringTie	exon	69080334	69080381	1000	-	.	gene_id "MSTRG.122620"; transcript_id "ENST00000415609"; exon_number "16"; gene_name "UBA3"; ref_gene_id "ENSG00000144744";
chr3	StringTie	transcript	69061583	69064091	1000	-	.	gene_id "MSTRG.122620"; transcript_id "ENST00000461522"; gene_name "UBA3"; ref_gene_id "ENSG00000144744";
chr3	StringTie	exon	69061583	69061927	1000	-	.	gene_id "MSTRG.122620"; transcript_id "ENST00000461522"; exon_number "1"; gene_name "UBA3"; ref_gene_id "ENSG00000144744";
chr3	StringTie	exon	69062077	69062179	1000	-	.	gene_id "MSTRG.122620"; transcript_id "ENST00000461522"; exon_number "2"; gene_name "UBA3"; ref_gene_id "ENSG00000144744";
chr3	StringTie	exon	69062982	69063137	1000	-	.	gene_id "MSTRG.122620"; transcript_id "ENST00000461522"; exon_number "3"; gene_name "UBA3"; ref_gene_id "ENSG00000144744";
chr3	StringTie	exon	69063439	69063503	1000	-	.	gene_id "MSTRG.122620"; transcript_id "ENST00000461522"; exon_number "4"; gene_name "UBA3"; ref_gene_id "ENSG00000144744";
chr3	StringTie	exon	69064068	69064091	1000	-	.	gene_id "MSTRG.122620"; transcript_id "ENST00000461522"; exon_number "5"; gene_name "UBA3"; ref_gene_id "ENSG00000144744";
chr3	StringTie	transcript	69055298	69080377	1000	-	.	gene_id "MSTRG.122620"; transcript_id "ENST00000461934"; gene_name "UBA3"; ref_gene_id "ENSG00000144744";
chr3	StringTie	exon	69055298	69055525	1000	-	.	gene_id "MSTRG.122620"; transcript_id "ENST00000461934"; exon_number "1"; gene_name "UBA3"; ref_gene_id "ENSG00000144744";
chr3	StringTie	exon	69055851	69055905	1000	-	.	gene_id "MSTRG.122620"; transcript_id "ENST00000461934"; exon_number "2"; gene_name "UBA3"; ref_gene_id "ENSG00000144744";
chr3	StringTie	exon	69056000	69056063	1000	-	.	gene_id "MSTRG.122620"; transcript_id "ENST00000461934"; exon_number "3"; gene_name "UBA3"; ref_gene_id "ENSG00000144744";
chr3	StringTie	exon	69056183	69056283	1000	-	.	gene_id "MSTRG.122620"; transcript_id "ENST00000461934"; exon_number "4"; gene_name "UBA3"; ref_gene_id "ENSG00000144744";
chr3	StringTie	exon	69056612	69056693	1000	-	.	gene_id "MSTRG.122620"; transcript_id "ENST00000461934"; exon_number "5"; gene_name "UBA3"; ref_gene_id "ENSG00000144744";
chr3	StringTie	exon	69056779	69056815	1000	-	.	gene_id "MSTRG.122620"; transcript_id "ENST00000461934"; exon_number "6"; gene_name "UBA3"; ref_gene_id "ENSG00000144744";
chr3	StringTie	exon	69057256	69057309	1000	-	.	gene_id "MSTRG.122620"; transcript_id "ENST00000461934"; exon_number "7"; gene_name "UBA3"; ref_gene_id "ENSG00000144744";
chr3	StringTie	exon	69061814	69061927	1000	-	.	gene_id "MSTRG.122620"; transcript_id "ENST00000461934"; exon_number "8"; gene_name "UBA3"; ref_gene_id "ENSG00000144744";
chr3	StringTie	exon	69062077	69062179	1000	-	.	gene_id "MSTRG.122620"; transcript_id "ENST00000461934"; exon_number "9"; gene_name "UBA3"; ref_gene_id "ENSG00000144744";
chr3	StringTie	exon	69062982	69063137	1000	-	.	gene_id "MSTRG.122620"; transcript_id "ENST00000461934"; exon_number "10"; gene_name "UBA3"; ref_gene_id "ENSG00000144744";
chr3	StringTie	exon	69063439	69063503	1000	-	.	gene_id "MSTRG.122620"; transcript_id "ENST00000461934"; exon_number "11"; gene_name "UBA3"; ref_gene_id "ENSG00000144744";
chr3	StringTie	exon	69077798	69077918	1000	-	.	gene_id "MSTRG.122620"; transcript_id "ENST00000461934"; exon_number "12"; gene_name "UBA3"; ref_gene_id "ENSG00000144744";
chr3	StringTie	exon	69080334	69080377	1000	-	.	gene_id "MSTRG.122620"; transcript_id "ENST00000461934"; exon_number "13"; gene_name "UBA3"; ref_gene_id "ENSG00000144744";
chr3	StringTie	transcript	69079744	69080354	1000	-	.	gene_id "MSTRG.122620"; transcript_id "ENST00000464605"; gene_name "UBA3"; ref_gene_id "ENSG00000144744";
chr3	StringTie	exon	69079744	69080153	1000	-	.	gene_id "MSTRG.122620"; transcript_id "ENST00000464605"; exon_number "1"; gene_name "UBA3"; ref_gene_id "ENSG00000144744";
chr3	StringTie	exon	69080334	69080354	1000	-	.	gene_id "MSTRG.122620"; transcript_id "ENST00000464605"; exon_number "2"; gene_name "UBA3"; ref_gene_id "ENSG00000144744";
chr3	StringTie	transcript	69071093	69080368	1000	-	.	gene_id "MSTRG.122620"; transcript_id "ENST00000465108"; gene_name "UBA3"; ref_gene_id "ENSG00000144744";
chr3	StringTie	exon	69071093	69071617	1000	-	.	gene_id "MSTRG.122620"; transcript_id "ENST00000465108"; exon_number "1"; gene_name "UBA3"; ref_gene_id "ENSG00000144744";
chr3	StringTie	exon	69075430	69075510	1000	-	.	gene_id "MSTRG.122620"; transcript_id "ENST00000465108"; exon_number "2"; gene_name "UBA3"; ref_gene_id "ENSG00000144744";
chr3	StringTie	exon	69077798	69077918	1000	-	.	gene_id "MSTRG.122620"; transcript_id "ENST00000465108"; exon_number "3"; gene_name "UBA3"; ref_gene_id "ENSG00000144744";
chr3	StringTie	exon	69080112	69080153	1000	-	.	gene_id "MSTRG.122620"; transcript_id "ENST00000465108"; exon_number "4"; gene_name "UBA3"; ref_gene_id "ENSG00000144744";
chr3	StringTie	exon	69080334	69080368	1000	-	.	gene_id "MSTRG.122620"; transcript_id "ENST00000465108"; exon_number "5"; gene_name "UBA3"; ref_gene_id "ENSG00000144744";
chr3	StringTie	transcript	69055298	69080377	1000	-	.	gene_id "MSTRG.122620"; transcript_id "ENST00000465627"; gene_name "UBA3"; ref_gene_id "ENSG00000144744";
chr3	StringTie	exon	69055298	69055525	1000	-	.	gene_id "MSTRG.122620"; transcript_id "ENST00000465627"; exon_number "1"; gene_name "UBA3"; ref_gene_id "ENSG00000144744";
chr3	StringTie	exon	69055851	69055905	1000	-	.	gene_id "MSTRG.122620"; transcript_id "ENST00000465627"; exon_number "2"; gene_name "UBA3"; ref_gene_id "ENSG00000144744";
chr3	StringTie	exon	69056000	69056063	1000	-	.	gene_id "MSTRG.122620"; transcript_id "ENST00000465627"; exon_number "3"; gene_name "UBA3"; ref_gene_id "ENSG00000144744";
chr3	StringTie	exon	69056183	69056283	1000	-	.	gene_id "MSTRG.122620"; transcript_id "ENST00000465627"; exon_number "4"; gene_name "UBA3"; ref_gene_id "ENSG00000144744";
chr3	StringTie	exon	69056612	69056693	1000	-	.	gene_id "MSTRG.122620"; transcript_id "ENST00000465627"; exon_number "5"; gene_name "UBA3"; ref_gene_id "ENSG00000144744";
chr3	StringTie	exon	69056779	69056815	1000	-	.	gene_id "MSTRG.122620"; transcript_id "ENST00000465627"; exon_number "6"; gene_name "UBA3"; ref_gene_id "ENSG00000144744";
chr3	StringTie	exon	69057256	69057309	1000	-	.	gene_id "MSTRG.122620"; transcript_id "ENST00000465627"; exon_number "7"; gene_name "UBA3"; ref_gene_id "ENSG00000144744";
chr3	StringTie	exon	69061814	69061927	1000	-	.	gene_id "MSTRG.122620"; transcript_id "ENST00000465627"; exon_number "8"; gene_name "UBA3"; ref_gene_id "ENSG00000144744";
chr3	StringTie	exon	69062077	69062179	1000	-	.	gene_id "MSTRG.122620"; transcript_id "ENST00000465627"; exon_number "9"; gene_name "UBA3"; ref_gene_id "ENSG00000144744";
chr3	StringTie	exon	69062982	69063137	1000	-	.	gene_id "MSTRG.122620"; transcript_id "ENST00000465627"; exon_number "10"; gene_name "UBA3"; ref_gene_id "ENSG00000144744";
chr3	StringTie	exon	69063439	69063503	1000	-	.	gene_id "MSTRG.122620"; transcript_id "ENST00000465627"; exon_number "11"; gene_name "UBA3"; ref_gene_id "ENSG00000144744";
chr3	StringTie	exon	69071535	69071617	1000	-	.	gene_id "MSTRG.122620"; transcript_id "ENST00000465627"; exon_number "12"; gene_name "UBA3"; ref_gene_id "ENSG00000144744";
chr3	StringTie	exon	69075430	69075510	1000	-	.	gene_id "MSTRG.122620"; transcript_id "ENST00000465627"; exon_number "13"; gene_name "UBA3"; ref_gene_id "ENSG00000144744";
chr3	StringTie	exon	69077798	69077918	1000	-	.	gene_id "MSTRG.122620"; transcript_id "ENST00000465627"; exon_number "14"; gene_name "UBA3"; ref_gene_id "ENSG00000144744";
chr3	StringTie	exon	69080334	69080377	1000	-	.	gene_id "MSTRG.122620"; transcript_id "ENST00000465627"; exon_number "15"; gene_name "UBA3"; ref_gene_id "ENSG00000144744";
chr3	StringTie	transcript	69075084	69080365	1000	-	.	gene_id "MSTRG.122620"; transcript_id "ENST00000466763"; gene_name "UBA3"; ref_gene_id "ENSG00000144744";
chr3	StringTie	exon	69075084	69075510	1000	-	.	gene_id "MSTRG.122620"; transcript_id "ENST00000466763"; exon_number "1"; gene_name "UBA3"; ref_gene_id "ENSG00000144744";
chr3	StringTie	exon	69077798	69077918	1000	-	.	gene_id "MSTRG.122620"; transcript_id "ENST00000466763"; exon_number "2"; gene_name "UBA3"; ref_gene_id "ENSG00000144744";
chr3	StringTie	exon	69080112	69080153	1000	-	.	gene_id "MSTRG.122620"; transcript_id "ENST00000466763"; exon_number "3"; gene_name "UBA3"; ref_gene_id "ENSG00000144744";
chr3	StringTie	exon	69080334	69080365	1000	-	.	gene_id "MSTRG.122620"; transcript_id "ENST00000466763"; exon_number "4"; gene_name "UBA3"; ref_gene_id "ENSG00000144744";
chr3	StringTie	transcript	69077339	69080363	1000	-	.	gene_id "MSTRG.122620"; transcript_id "ENST00000485424"; gene_name "UBA3"; ref_gene_id "ENSG00000144744";
chr3	StringTie	exon	69077339	69077918	1000	-	.	gene_id "MSTRG.122620"; transcript_id "ENST00000485424"; exon_number "1"; gene_name "UBA3"; ref_gene_id "ENSG00000144744";
chr3	StringTie	exon	69080112	69080153	1000	-	.	gene_id "MSTRG.122620"; transcript_id "ENST00000485424"; exon_number "2"; gene_name "UBA3"; ref_gene_id "ENSG00000144744";
chr3	StringTie	exon	69080334	69080363	1000	-	.	gene_id "MSTRG.122620"; transcript_id "ENST00000485424"; exon_number "3"; gene_name "UBA3"; ref_gene_id "ENSG00000144744";
chr3	StringTie	transcript	69075083	69080365	1000	-	.	gene_id "MSTRG.122620"; transcript_id "ENST00000493957"; gene_name "UBA3"; ref_gene_id "ENSG00000144744";
chr3	StringTie	exon	69075083	69075510	1000	-	.	gene_id "MSTRG.122620"; transcript_id "ENST00000493957"; exon_number "1"; gene_name "UBA3"; ref_gene_id "ENSG00000144744";
chr3	StringTie	exon	69077798	69077918	1000	-	.	gene_id "MSTRG.122620"; transcript_id "ENST00000493957"; exon_number "2"; gene_name "UBA3"; ref_gene_id "ENSG00000144744";
chr3	StringTie	exon	69080334	69080365	1000	-	.	gene_id "MSTRG.122620"; transcript_id "ENST00000493957"; exon_number "3"; gene_name "UBA3"; ref_gene_id "ENSG00000144744";
chr3	StringTie	transcript	69063118	69080353	1000	-	.	gene_id "MSTRG.122620"; transcript_id "ENST00000630585"; gene_name "UBA3"; ref_gene_id "ENSG00000144744";
chr3	StringTie	exon	69063118	69063137	1000	-	.	gene_id "MSTRG.122620"; transcript_id "ENST00000630585"; exon_number "1"; gene_name "UBA3"; ref_gene_id "ENSG00000144744";
chr3	StringTie	exon	69063439	69063503	1000	-	.	gene_id "MSTRG.122620"; transcript_id "ENST00000630585"; exon_number "2"; gene_name "UBA3"; ref_gene_id "ENSG00000144744";
chr3	StringTie	exon	69071535	69071617	1000	-	.	gene_id "MSTRG.122620"; transcript_id "ENST00000630585"; exon_number "3"; gene_name "UBA3"; ref_gene_id "ENSG00000144744";
chr3	StringTie	exon	69075430	69075510	1000	-	.	gene_id "MSTRG.122620"; transcript_id "ENST00000630585"; exon_number "4"; gene_name "UBA3"; ref_gene_id "ENSG00000144744";
chr3	StringTie	exon	69077798	69077918	1000	-	.	gene_id "MSTRG.122620"; transcript_id "ENST00000630585"; exon_number "5"; gene_name "UBA3"; ref_gene_id "ENSG00000144744";
chr3	StringTie	exon	69080334	69080353	1000	-	.	gene_id "MSTRG.122620"; transcript_id "ENST00000630585"; exon_number "6"; gene_name "UBA3"; ref_gene_id "ENSG00000144744";
chr3	StringTie	transcript	69076406	69077356	1000	-	.	gene_id "MSTRG.122620"; transcript_id "ENST00000631029"; gene_name "UBA3"; ref_gene_id "ENSG00000144744";
chr3	StringTie	exon	69076406	69076508	1000	-	.	gene_id "MSTRG.122620"; transcript_id "ENST00000631029"; exon_number "1"; gene_name "UBA3"; ref_gene_id "ENSG00000144744";
chr3	StringTie	exon	69077337	69077356	1000	-	.	gene_id "MSTRG.122620"; transcript_id "ENST00000631029"; exon_number "2"; gene_name "UBA3"; ref_gene_id "ENSG00000144744";
chr3	StringTie	transcript	69054381	69086313	1000	-	.	gene_id "MSTRG.122620"; transcript_id "MSTRG.122620.1";
chr3	StringTie	exon	69054381	69055525	1000	-	.	gene_id "MSTRG.122620"; transcript_id "MSTRG.122620.1"; exon_number "1";
chr3	StringTie	exon	69055851	69055905	1000	-	.	gene_id "MSTRG.122620"; transcript_id "MSTRG.122620.1"; exon_number "2";
chr3	StringTie	exon	69056000	69056063	1000	-	.	gene_id "MSTRG.122620"; transcript_id "MSTRG.122620.1"; exon_number "3";
chr3	StringTie	exon	69056183	69056283	1000	-	.	gene_id "MSTRG.122620"; transcript_id "MSTRG.122620.1"; exon_number "4";
chr3	StringTie	exon	69056612	69056693	1000	-	.	gene_id "MSTRG.122620"; transcript_id "MSTRG.122620.1"; exon_number "5";
chr3	StringTie	exon	69056779	69056815	1000	-	.	gene_id "MSTRG.122620"; transcript_id "MSTRG.122620.1"; exon_number "6";
chr3	StringTie	exon	69057256	69057309	1000	-	.	gene_id "MSTRG.122620"; transcript_id "MSTRG.122620.1"; exon_number "7";
chr3	StringTie	exon	69061814	69061927	1000	-	.	gene_id "MSTRG.122620"; transcript_id "MSTRG.122620.1"; exon_number "8";
chr3	StringTie	exon	69062077	69062179	1000	-	.	gene_id "MSTRG.122620"; transcript_id "MSTRG.122620.1"; exon_number "9";
chr3	StringTie	exon	69062982	69063137	1000	-	.	gene_id "MSTRG.122620"; transcript_id "MSTRG.122620.1"; exon_number "10";
chr3	StringTie	exon	69063439	69063503	1000	-	.	gene_id "MSTRG.122620"; transcript_id "MSTRG.122620.1"; exon_number "11";
chr3	StringTie	exon	69064068	69064111	1000	-	.	gene_id "MSTRG.122620"; transcript_id "MSTRG.122620.1"; exon_number "12";
chr3	StringTie	exon	69067928	69068008	1000	-	.	gene_id "MSTRG.122620"; transcript_id "MSTRG.122620.1"; exon_number "13";
chr3	StringTie	exon	69071535	69071617	1000	-	.	gene_id "MSTRG.122620"; transcript_id "MSTRG.122620.1"; exon_number "14";
chr3	StringTie	exon	69075430	69075510	1000	-	.	gene_id "MSTRG.122620"; transcript_id "MSTRG.122620.1"; exon_number "15";
chr3	StringTie	exon	69077798	69077918	1000	-	.	gene_id "MSTRG.122620"; transcript_id "MSTRG.122620.1"; exon_number "16";
chr3	StringTie	exon	69080112	69080153	1000	-	.	gene_id "MSTRG.122620"; transcript_id "MSTRG.122620.1"; exon_number "17";
chr3	StringTie	exon	69080334	69080528	1000	-	.	gene_id "MSTRG.122620"; transcript_id "MSTRG.122620.1"; exon_number "18";
chr3	StringTie	exon	69086112	69086313	1000	-	.	gene_id "MSTRG.122620"; transcript_id "MSTRG.122620.1"; exon_number "19";
chr3	StringTie	transcript	69054613	69085238	1000	-	.	gene_id "MSTRG.122620"; transcript_id "MSTRG.122620.10";
chr3	StringTie	exon	69054613	69055525	1000	-	.	gene_id "MSTRG.122620"; transcript_id "MSTRG.122620.10"; exon_number "1";
chr3	StringTie	exon	69055851	69055905	1000	-	.	gene_id "MSTRG.122620"; transcript_id "MSTRG.122620.10"; exon_number "2";
chr3	StringTie	exon	69056000	69056063	1000	-	.	gene_id "MSTRG.122620"; transcript_id "MSTRG.122620.10"; exon_number "3";
chr3	StringTie	exon	69056183	69056283	1000	-	.	gene_id "MSTRG.122620"; transcript_id "MSTRG.122620.10"; exon_number "4";
chr3	StringTie	exon	69056612	69056693	1000	-	.	gene_id "MSTRG.122620"; transcript_id "MSTRG.122620.10"; exon_number "5";
chr3	StringTie	exon	69056779	69056815	1000	-	.	gene_id "MSTRG.122620"; transcript_id "MSTRG.122620.10"; exon_number "6";
chr3	StringTie	exon	69057256	69057309	1000	-	.	gene_id "MSTRG.122620"; transcript_id "MSTRG.122620.10"; exon_number "7";
chr3	StringTie	exon	69061814	69061927	1000	-	.	gene_id "MSTRG.122620"; transcript_id "MSTRG.122620.10"; exon_number "8";
chr3	StringTie	exon	69062077	69062179	1000	-	.	gene_id "MSTRG.122620"; transcript_id "MSTRG.122620.10"; exon_number "9";
chr3	StringTie	exon	69062982	69063137	1000	-	.	gene_id "MSTRG.122620"; transcript_id "MSTRG.122620.10"; exon_number "10";
chr3	StringTie	exon	69063439	69063503	1000	-	.	gene_id "MSTRG.122620"; transcript_id "MSTRG.122620.10"; exon_number "11";
chr3	StringTie	exon	69064068	69064111	1000	-	.	gene_id "MSTRG.122620"; transcript_id "MSTRG.122620.10"; exon_number "12";
chr3	StringTie	exon	69067928	69068008	1000	-	.	gene_id "MSTRG.122620"; transcript_id "MSTRG.122620.10"; exon_number "13";
chr3	StringTie	exon	69071535	69071617	1000	-	.	gene_id "MSTRG.122620"; transcript_id "MSTRG.122620.10"; exon_number "14";
chr3	StringTie	exon	69075430	69075510	1000	-	.	gene_id "MSTRG.122620"; transcript_id "MSTRG.122620.10"; exon_number "15";
chr3	StringTie	exon	69077798	69077918	1000	-	.	gene_id "MSTRG.122620"; transcript_id "MSTRG.122620.10"; exon_number "16";
chr3	StringTie	exon	69080112	69080153	1000	-	.	gene_id "MSTRG.122620"; transcript_id "MSTRG.122620.10"; exon_number "17";
chr3	StringTie	exon	69080334	69080528	1000	-	.	gene_id "MSTRG.122620"; transcript_id "MSTRG.122620.10"; exon_number "18";
chr3	StringTie	exon	69085189	69085238	1000	-	.	gene_id "MSTRG.122620"; transcript_id "MSTRG.122620.10"; exon_number "19";
chr3	StringTie	transcript	69054621	69080410	1000	-	.	gene_id "MSTRG.122620"; transcript_id "MSTRG.122620.11";
chr3	StringTie	exon	69054621	69055525	1000	-	.	gene_id "MSTRG.122620"; transcript_id "MSTRG.122620.11"; exon_number "1";
chr3	StringTie	exon	69055851	69055905	1000	-	.	gene_id "MSTRG.122620"; transcript_id "MSTRG.122620.11"; exon_number "2";
chr3	StringTie	exon	69056000	69056063	1000	-	.	gene_id "MSTRG.122620"; transcript_id "MSTRG.122620.11"; exon_number "3";
chr3	StringTie	exon	69056183	69056283	1000	-	.	gene_id "MSTRG.122620"; transcript_id "MSTRG.122620.11"; exon_number "4";
chr3	StringTie	exon	69056612	69056693	1000	-	.	gene_id "MSTRG.122620"; transcript_id "MSTRG.122620.11"; exon_number "5";
chr3	StringTie	exon	69056779	69056815	1000	-	.	gene_id "MSTRG.122620"; transcript_id "MSTRG.122620.11"; exon_number "6";
chr3	StringTie	exon	69057256	69057309	1000	-	.	gene_id "MSTRG.122620"; transcript_id "MSTRG.122620.11"; exon_number "7";
chr3	StringTie	exon	69061814	69061927	1000	-	.	gene_id "MSTRG.122620"; transcript_id "MSTRG.122620.11"; exon_number "8";
chr3	StringTie	exon	69062077	69062179	1000	-	.	gene_id "MSTRG.122620"; transcript_id "MSTRG.122620.11"; exon_number "9";
chr3	StringTie	exon	69062982	69063137	1000	-	.	gene_id "MSTRG.122620"; transcript_id "MSTRG.122620.11"; exon_number "10";
chr3	StringTie	exon	69063439	69063503	1000	-	.	gene_id "MSTRG.122620"; transcript_id "MSTRG.122620.11"; exon_number "11";
chr3	StringTie	exon	69064068	69064111	1000	-	.	gene_id "MSTRG.122620"; transcript_id "MSTRG.122620.11"; exon_number "12";
chr3	StringTie	exon	69067928	69068008	1000	-	.	gene_id "MSTRG.122620"; transcript_id "MSTRG.122620.11"; exon_number "13";
chr3	StringTie	exon	69077798	69077918	1000	-	.	gene_id "MSTRG.122620"; transcript_id "MSTRG.122620.11"; exon_number "14";
chr3	StringTie	exon	69080112	69080153	1000	-	.	gene_id "MSTRG.122620"; transcript_id "MSTRG.122620.11"; exon_number "15";
chr3	StringTie	exon	69080334	69080410	1000	-	.	gene_id "MSTRG.122620"; transcript_id "MSTRG.122620.11"; exon_number "16";
chr3	StringTie	transcript	69054627	69089300	1000	-	.	gene_id "MSTRG.122620"; transcript_id "MSTRG.122620.12";
chr3	StringTie	exon	69054627	69055525	1000	-	.	gene_id "MSTRG.122620"; transcript_id "MSTRG.122620.12"; exon_number "1";
chr3	StringTie	exon	69055851	69055905	1000	-	.	gene_id "MSTRG.122620"; transcript_id "MSTRG.122620.12"; exon_number "2";
chr3	StringTie	exon	69056000	69056063	1000	-	.	gene_id "MSTRG.122620"; transcript_id "MSTRG.122620.12"; exon_number "3";
chr3	StringTie	exon	69056183	69056283	1000	-	.	gene_id "MSTRG.122620"; transcript_id "MSTRG.122620.12"; exon_number "4";
chr3	StringTie	exon	69056612	69056693	1000	-	.	gene_id "MSTRG.122620"; transcript_id "MSTRG.122620.12"; exon_number "5";
chr3	StringTie	exon	69056779	69056815	1000	-	.	gene_id "MSTRG.122620"; transcript_id "MSTRG.122620.12"; exon_number "6";
chr3	StringTie	exon	69057256	69057309	1000	-	.	gene_id "MSTRG.122620"; transcript_id "MSTRG.122620.12"; exon_number "7";
chr3	StringTie	exon	69061814	69061924	1000	-	.	gene_id "MSTRG.122620"; transcript_id "MSTRG.122620.12"; exon_number "8";
chr3	StringTie	exon	69062077	69062179	1000	-	.	gene_id "MSTRG.122620"; transcript_id "MSTRG.122620.12"; exon_number "9";
chr3	StringTie	exon	69062982	69063137	1000	-	.	gene_id "MSTRG.122620"; transcript_id "MSTRG.122620.12"; exon_number "10";
chr3	StringTie	exon	69063439	69063503	1000	-	.	gene_id "MSTRG.122620"; transcript_id "MSTRG.122620.12"; exon_number "11";
chr3	StringTie	exon	69064068	69064111	1000	-	.	gene_id "MSTRG.122620"; transcript_id "MSTRG.122620.12"; exon_number "12";
chr3	StringTie	exon	69067928	69068008	1000	-	.	gene_id "MSTRG.122620"; transcript_id "MSTRG.122620.12"; exon_number "13";
chr3	StringTie	exon	69071535	69071617	1000	-	.	gene_id "MSTRG.122620"; transcript_id "MSTRG.122620.12"; exon_number "14";
chr3	StringTie	exon	69075430	69075510	1000	-	.	gene_id "MSTRG.122620"; transcript_id "MSTRG.122620.12"; exon_number "15";
chr3	StringTie	exon	69077798	69077918	1000	-	.	gene_id "MSTRG.122620"; transcript_id "MSTRG.122620.12"; exon_number "16";
chr3	StringTie	exon	69080112	69080153	1000	-	.	gene_id "MSTRG.122620"; transcript_id "MSTRG.122620.12"; exon_number "17";
chr3	StringTie	exon	69080334	69080363	1000	-	.	gene_id "MSTRG.122620"; transcript_id "MSTRG.122620.12"; exon_number "18";
chr3	StringTie	exon	69089291	69089300	1000	-	.	gene_id "MSTRG.122620"; transcript_id "MSTRG.122620.12"; exon_number "19";
chr3	StringTie	transcript	69054631	69080528	1000	-	.	gene_id "MSTRG.122620"; transcript_id "MSTRG.122620.13";
chr3	StringTie	exon	69054631	69055525	1000	-	.	gene_id "MSTRG.122620"; transcript_id "MSTRG.122620.13"; exon_number "1";
chr3	StringTie	exon	69055851	69055905	1000	-	.	gene_id "MSTRG.122620"; transcript_id "MSTRG.122620.13"; exon_number "2";
chr3	StringTie	exon	69056000	69056063	1000	-	.	gene_id "MSTRG.122620"; transcript_id "MSTRG.122620.13"; exon_number "3";
chr3	StringTie	exon	69056183	69056283	1000	-	.	gene_id "MSTRG.122620"; transcript_id "MSTRG.122620.13"; exon_number "4";
chr3	StringTie	exon	69056612	69056693	1000	-	.	gene_id "MSTRG.122620"; transcript_id "MSTRG.122620.13"; exon_number "5";
chr3	StringTie	exon	69056779	69056815	1000	-	.	gene_id "MSTRG.122620"; transcript_id "MSTRG.122620.13"; exon_number "6";
chr3	StringTie	exon	69057256	69057309	1000	-	.	gene_id "MSTRG.122620"; transcript_id "MSTRG.122620.13"; exon_number "7";
chr3	StringTie	exon	69061814	69061927	1000	-	.	gene_id "MSTRG.122620"; transcript_id "MSTRG.122620.13"; exon_number "8";
chr3	StringTie	exon	69062077	69062179	1000	-	.	gene_id "MSTRG.122620"; transcript_id "MSTRG.122620.13"; exon_number "9";
chr3	StringTie	exon	69062982	69063137	1000	-	.	gene_id "MSTRG.122620"; transcript_id "MSTRG.122620.13"; exon_number "10";
chr3	StringTie	exon	69063439	69063503	1000	-	.	gene_id "MSTRG.122620"; transcript_id "MSTRG.122620.13"; exon_number "11";
chr3	StringTie	exon	69064068	69064111	1000	-	.	gene_id "MSTRG.122620"; transcript_id "MSTRG.122620.13"; exon_number "12";
chr3	StringTie	exon	69067928	69068008	1000	-	.	gene_id "MSTRG.122620"; transcript_id "MSTRG.122620.13"; exon_number "13";
chr3	StringTie	exon	69071535	69071617	1000	-	.	gene_id "MSTRG.122620"; transcript_id "MSTRG.122620.13"; exon_number "14";
chr3	StringTie	exon	69077798	69077918	1000	-	.	gene_id "MSTRG.122620"; transcript_id "MSTRG.122620.13"; exon_number "15";
chr3	StringTie	exon	69080112	69080153	1000	-	.	gene_id "MSTRG.122620"; transcript_id "MSTRG.122620.13"; exon_number "16";
chr3	StringTie	exon	69080334	69080528	1000	-	.	gene_id "MSTRG.122620"; transcript_id "MSTRG.122620.13"; exon_number "17";
chr3	StringTie	transcript	69054631	69080366	1000	-	.	gene_id "MSTRG.122620"; transcript_id "MSTRG.122620.14";
chr3	StringTie	exon	69054631	69055525	1000	-	.	gene_id "MSTRG.122620"; transcript_id "MSTRG.122620.14"; exon_number "1";
chr3	StringTie	exon	69055851	69055905	1000	-	.	gene_id "MSTRG.122620"; transcript_id "MSTRG.122620.14"; exon_number "2";
chr3	StringTie	exon	69056000	69056063	1000	-	.	gene_id "MSTRG.122620"; transcript_id "MSTRG.122620.14"; exon_number "3";
chr3	StringTie	exon	69056183	69056241	1000	-	.	gene_id "MSTRG.122620"; transcript_id "MSTRG.122620.14"; exon_number "4";
chr3	StringTie	exon	69056612	69056693	1000	-	.	gene_id "MSTRG.122620"; transcript_id "MSTRG.122620.14"; exon_number "5";
chr3	StringTie	exon	69056779	69056815	1000	-	.	gene_id "MSTRG.122620"; transcript_id "MSTRG.122620.14"; exon_number "6";
chr3	StringTie	exon	69057256	69057309	1000	-	.	gene_id "MSTRG.122620"; transcript_id "MSTRG.122620.14"; exon_number "7";
chr3	StringTie	exon	69061814	69061927	1000	-	.	gene_id "MSTRG.122620"; transcript_id "MSTRG.122620.14"; exon_number "8";
chr3	StringTie	exon	69062077	69062179	1000	-	.	gene_id "MSTRG.122620"; transcript_id "MSTRG.122620.14"; exon_number "9";
chr3	StringTie	exon	69062982	69063137	1000	-	.	gene_id "MSTRG.122620"; transcript_id "MSTRG.122620.14"; exon_number "10";
chr3	StringTie	exon	69063439	69063503	1000	-	.	gene_id "MSTRG.122620"; transcript_id "MSTRG.122620.14"; exon_number "11";
chr3	StringTie	exon	69064068	69064111	1000	-	.	gene_id "MSTRG.122620"; transcript_id "MSTRG.122620.14"; exon_number "12";
chr3	StringTie	exon	69067928	69068008	1000	-	.	gene_id "MSTRG.122620"; transcript_id "MSTRG.122620.14"; exon_number "13";
chr3	StringTie	exon	69071535	69071617	1000	-	.	gene_id "MSTRG.122620"; transcript_id "MSTRG.122620.14"; exon_number "14";
chr3	StringTie	exon	69075430	69075510	1000	-	.	gene_id "MSTRG.122620"; transcript_id "MSTRG.122620.14"; exon_number "15";
chr3	StringTie	exon	69077798	69077918	1000	-	.	gene_id "MSTRG.122620"; transcript_id "MSTRG.122620.14"; exon_number "16";
chr3	StringTie	exon	69080112	69080153	1000	-	.	gene_id "MSTRG.122620"; transcript_id "MSTRG.122620.14"; exon_number "17";
chr3	StringTie	exon	69080334	69080366	1000	-	.	gene_id "MSTRG.122620"; transcript_id "MSTRG.122620.14"; exon_number "18";
chr3	StringTie	transcript	69054631	69080438	1000	-	.	gene_id "MSTRG.122620"; transcript_id "MSTRG.122620.15";
chr3	StringTie	exon	69054631	69055525	1000	-	.	gene_id "MSTRG.122620"; transcript_id "MSTRG.122620.15"; exon_number "1";
chr3	StringTie	exon	69055851	69055905	1000	-	.	gene_id "MSTRG.122620"; transcript_id "MSTRG.122620.15"; exon_number "2";
chr3	StringTie	exon	69056000	69056063	1000	-	.	gene_id "MSTRG.122620"; transcript_id "MSTRG.122620.15"; exon_number "3";
chr3	StringTie	exon	69056183	69056283	1000	-	.	gene_id "MSTRG.122620"; transcript_id "MSTRG.122620.15"; exon_number "4";
chr3	StringTie	exon	69056612	69056693	1000	-	.	gene_id "MSTRG.122620"; transcript_id "MSTRG.122620.15"; exon_number "5";
chr3	StringTie	exon	69056779	69056815	1000	-	.	gene_id "MSTRG.122620"; transcript_id "MSTRG.122620.15"; exon_number "6";
chr3	StringTie	exon	69057256	69057309	1000	-	.	gene_id "MSTRG.122620"; transcript_id "MSTRG.122620.15"; exon_number "7";
chr3	StringTie	exon	69061814	69061927	1000	-	.	gene_id "MSTRG.122620"; transcript_id "MSTRG.122620.15"; exon_number "8";
chr3	StringTie	exon	69062077	69062141	1000	-	.	gene_id "MSTRG.122620"; transcript_id "MSTRG.122620.15"; exon_number "9";
chr3	StringTie	exon	69062982	69063137	1000	-	.	gene_id "MSTRG.122620"; transcript_id "MSTRG.122620.15"; exon_number "10";
chr3	StringTie	exon	69063439	69063503	1000	-	.	gene_id "MSTRG.122620"; transcript_id "MSTRG.122620.15"; exon_number "11";
chr3	StringTie	exon	69064068	69064111	1000	-	.	gene_id "MSTRG.122620"; transcript_id "MSTRG.122620.15"; exon_number "12";
chr3	StringTie	exon	69067928	69068008	1000	-	.	gene_id "MSTRG.122620"; transcript_id "MSTRG.122620.15"; exon_number "13";
chr3	StringTie	exon	69071535	69071617	1000	-	.	gene_id "MSTRG.122620"; transcript_id "MSTRG.122620.15"; exon_number "14";
chr3	StringTie	exon	69075430	69075510	1000	-	.	gene_id "MSTRG.122620"; transcript_id "MSTRG.122620.15"; exon_number "15";
chr3	StringTie	exon	69077798	69077918	1000	-	.	gene_id "MSTRG.122620"; transcript_id "MSTRG.122620.15"; exon_number "16";
chr3	StringTie	exon	69080334	69080438	1000	-	.	gene_id "MSTRG.122620"; transcript_id "MSTRG.122620.15"; exon_number "17";
chr3	StringTie	transcript	69054631	69080383	1000	-	.	gene_id "MSTRG.122620"; transcript_id "MSTRG.122620.16";
chr3	StringTie	exon	69054631	69055525	1000	-	.	gene_id "MSTRG.122620"; transcript_id "MSTRG.122620.16"; exon_number "1";
chr3	StringTie	exon	69055851	69055905	1000	-	.	gene_id "MSTRG.122620"; transcript_id "MSTRG.122620.16"; exon_number "2";
chr3	StringTie	exon	69056000	69056063	1000	-	.	gene_id "MSTRG.122620"; transcript_id "MSTRG.122620.16"; exon_number "3";
chr3	StringTie	exon	69056183	69056283	1000	-	.	gene_id "MSTRG.122620"; transcript_id "MSTRG.122620.16"; exon_number "4";
chr3	StringTie	exon	69056612	69056693	1000	-	.	gene_id "MSTRG.122620"; transcript_id "MSTRG.122620.16"; exon_number "5";
chr3	StringTie	exon	69056779	69056815	1000	-	.	gene_id "MSTRG.122620"; transcript_id "MSTRG.122620.16"; exon_number "6";
chr3	StringTie	exon	69057256	69057309	1000	-	.	gene_id "MSTRG.122620"; transcript_id "MSTRG.122620.16"; exon_number "7";
chr3	StringTie	exon	69061814	69061927	1000	-	.	gene_id "MSTRG.122620"; transcript_id "MSTRG.122620.16"; exon_number "8";
chr3	StringTie	exon	69062077	69062179	1000	-	.	gene_id "MSTRG.122620"; transcript_id "MSTRG.122620.16"; exon_number "9";
chr3	StringTie	exon	69062982	69063137	1000	-	.	gene_id "MSTRG.122620"; transcript_id "MSTRG.122620.16"; exon_number "10";
chr3	StringTie	exon	69063439	69063503	1000	-	.	gene_id "MSTRG.122620"; transcript_id "MSTRG.122620.16"; exon_number "11";
chr3	StringTie	exon	69064068	69064111	1000	-	.	gene_id "MSTRG.122620"; transcript_id "MSTRG.122620.16"; exon_number "12";
chr3	StringTie	exon	69067928	69068008	1000	-	.	gene_id "MSTRG.122620"; transcript_id "MSTRG.122620.16"; exon_number "13";
chr3	StringTie	exon	69071535	69071617	1000	-	.	gene_id "MSTRG.122620"; transcript_id "MSTRG.122620.16"; exon_number "14";
chr3	StringTie	exon	69075430	69075510	1000	-	.	gene_id "MSTRG.122620"; transcript_id "MSTRG.122620.16"; exon_number "15";
chr3	StringTie	exon	69080112	69080153	1000	-	.	gene_id "MSTRG.122620"; transcript_id "MSTRG.122620.16"; exon_number "16";
chr3	StringTie	exon	69080334	69080383	1000	-	.	gene_id "MSTRG.122620"; transcript_id "MSTRG.122620.16"; exon_number "17";
chr3	StringTie	transcript	69054637	69080529	1000	-	.	gene_id "MSTRG.122620"; transcript_id "MSTRG.122620.17";
chr3	StringTie	exon	69054637	69055525	1000	-	.	gene_id "MSTRG.122620"; transcript_id "MSTRG.122620.17"; exon_number "1";
chr3	StringTie	exon	69055851	69055905	1000	-	.	gene_id "MSTRG.122620"; transcript_id "MSTRG.122620.17"; exon_number "2";
chr3	StringTie	exon	69056000	69056063	1000	-	.	gene_id "MSTRG.122620"; transcript_id "MSTRG.122620.17"; exon_number "3";
chr3	StringTie	exon	69056183	69056283	1000	-	.	gene_id "MSTRG.122620"; transcript_id "MSTRG.122620.17"; exon_number "4";
chr3	StringTie	exon	69056612	69056693	1000	-	.	gene_id "MSTRG.122620"; transcript_id "MSTRG.122620.17"; exon_number "5";
chr3	StringTie	exon	69056779	69056815	1000	-	.	gene_id "MSTRG.122620"; transcript_id "MSTRG.122620.17"; exon_number "6";
chr3	StringTie	exon	69057256	69057309	1000	-	.	gene_id "MSTRG.122620"; transcript_id "MSTRG.122620.17"; exon_number "7";
chr3	StringTie	exon	69061814	69061927	1000	-	.	gene_id "MSTRG.122620"; transcript_id "MSTRG.122620.17"; exon_number "8";
chr3	StringTie	exon	69062077	69062179	1000	-	.	gene_id "MSTRG.122620"; transcript_id "MSTRG.122620.17"; exon_number "9";
chr3	StringTie	exon	69062982	69063137	1000	-	.	gene_id "MSTRG.122620"; transcript_id "MSTRG.122620.17"; exon_number "10";
chr3	StringTie	exon	69063439	69063503	1000	-	.	gene_id "MSTRG.122620"; transcript_id "MSTRG.122620.17"; exon_number "11";
chr3	StringTie	exon	69064068	69064111	1000	-	.	gene_id "MSTRG.122620"; transcript_id "MSTRG.122620.17"; exon_number "12";
chr3	StringTie	exon	69067928	69068008	1000	-	.	gene_id "MSTRG.122620"; transcript_id "MSTRG.122620.17"; exon_number "13";
chr3	StringTie	exon	69077798	69077918	1000	-	.	gene_id "MSTRG.122620"; transcript_id "MSTRG.122620.17"; exon_number "14";
chr3	StringTie	exon	69080334	69080529	1000	-	.	gene_id "MSTRG.122620"; transcript_id "MSTRG.122620.17"; exon_number "15";
chr3	StringTie	transcript	69054637	69080433	1000	-	.	gene_id "MSTRG.122620"; transcript_id "MSTRG.122620.18";
chr3	StringTie	exon	69054637	69055525	1000	-	.	gene_id "MSTRG.122620"; transcript_id "MSTRG.122620.18"; exon_number "1";
chr3	StringTie	exon	69055851	69055905	1000	-	.	gene_id "MSTRG.122620"; transcript_id "MSTRG.122620.18"; exon_number "2";
chr3	StringTie	exon	69056000	69056063	1000	-	.	gene_id "MSTRG.122620"; transcript_id "MSTRG.122620.18"; exon_number "3";
chr3	StringTie	exon	69056183	69056283	1000	-	.	gene_id "MSTRG.122620"; transcript_id "MSTRG.122620.18"; exon_number "4";
chr3	StringTie	exon	69056612	69056815	1000	-	.	gene_id "MSTRG.122620"; transcript_id "MSTRG.122620.18"; exon_number "5";
chr3	StringTie	exon	69057256	69057309	1000	-	.	gene_id "MSTRG.122620"; transcript_id "MSTRG.122620.18"; exon_number "6";
chr3	StringTie	exon	69061814	69061927	1000	-	.	gene_id "MSTRG.122620"; transcript_id "MSTRG.122620.18"; exon_number "7";
chr3	StringTie	exon	69062077	69062179	1000	-	.	gene_id "MSTRG.122620"; transcript_id "MSTRG.122620.18"; exon_number "8";
chr3	StringTie	exon	69062982	69063137	1000	-	.	gene_id "MSTRG.122620"; transcript_id "MSTRG.122620.18"; exon_number "9";
chr3	StringTie	exon	69063439	69063503	1000	-	.	gene_id "MSTRG.122620"; transcript_id "MSTRG.122620.18"; exon_number "10";
chr3	StringTie	exon	69064068	69064111	1000	-	.	gene_id "MSTRG.122620"; transcript_id "MSTRG.122620.18"; exon_number "11";
chr3	StringTie	exon	69067928	69068008	1000	-	.	gene_id "MSTRG.122620"; transcript_id "MSTRG.122620.18"; exon_number "12";
chr3	StringTie	exon	69071535	69071617	1000	-	.	gene_id "MSTRG.122620"; transcript_id "MSTRG.122620.18"; exon_number "13";
chr3	StringTie	exon	69075430	69075510	1000	-	.	gene_id "MSTRG.122620"; transcript_id "MSTRG.122620.18"; exon_number "14";
chr3	StringTie	exon	69077798	69077918	1000	-	.	gene_id "MSTRG.122620"; transcript_id "MSTRG.122620.18"; exon_number "15";
chr3	StringTie	exon	69080334	69080433	1000	-	.	gene_id "MSTRG.122620"; transcript_id "MSTRG.122620.18"; exon_number "16";
chr3	StringTie	transcript	69054646	69080375	1000	-	.	gene_id "MSTRG.122620"; transcript_id "MSTRG.122620.19";
chr3	StringTie	exon	69054646	69055525	1000	-	.	gene_id "MSTRG.122620"; transcript_id "MSTRG.122620.19"; exon_number "1";
chr3	StringTie	exon	69055851	69055905	1000	-	.	gene_id "MSTRG.122620"; transcript_id "MSTRG.122620.19"; exon_number "2";
chr3	StringTie	exon	69056000	69056063	1000	-	.	gene_id "MSTRG.122620"; transcript_id "MSTRG.122620.19"; exon_number "3";
chr3	StringTie	exon	69056183	69056283	1000	-	.	gene_id "MSTRG.122620"; transcript_id "MSTRG.122620.19"; exon_number "4";
chr3	StringTie	exon	69056612	69056693	1000	-	.	gene_id "MSTRG.122620"; transcript_id "MSTRG.122620.19"; exon_number "5";
chr3	StringTie	exon	69056779	69057309	1000	-	.	gene_id "MSTRG.122620"; transcript_id "MSTRG.122620.19"; exon_number "6";
chr3	StringTie	exon	69061814	69061927	1000	-	.	gene_id "MSTRG.122620"; transcript_id "MSTRG.122620.19"; exon_number "7";
chr3	StringTie	exon	69062077	69062179	1000	-	.	gene_id "MSTRG.122620"; transcript_id "MSTRG.122620.19"; exon_number "8";
chr3	StringTie	exon	69062982	69063137	1000	-	.	gene_id "MSTRG.122620"; transcript_id "MSTRG.122620.19"; exon_number "9";
chr3	StringTie	exon	69063439	69063503	1000	-	.	gene_id "MSTRG.122620"; transcript_id "MSTRG.122620.19"; exon_number "10";
chr3	StringTie	exon	69064068	69064111	1000	-	.	gene_id "MSTRG.122620"; transcript_id "MSTRG.122620.19"; exon_number "11";
chr3	StringTie	exon	69067928	69068008	1000	-	.	gene_id "MSTRG.122620"; transcript_id "MSTRG.122620.19"; exon_number "12";
chr3	StringTie	exon	69071535	69071617	1000	-	.	gene_id "MSTRG.122620"; transcript_id "MSTRG.122620.19"; exon_number "13";
chr3	StringTie	exon	69075430	69075510	1000	-	.	gene_id "MSTRG.122620"; transcript_id "MSTRG.122620.19"; exon_number "14";
chr3	StringTie	exon	69077798	69077918	1000	-	.	gene_id "MSTRG.122620"; transcript_id "MSTRG.122620.19"; exon_number "15";
chr3	StringTie	exon	69080334	69080375	1000	-	.	gene_id "MSTRG.122620"; transcript_id "MSTRG.122620.19"; exon_number "16";
chr3	StringTie	transcript	69054395	69080528	1000	-	.	gene_id "MSTRG.122620"; transcript_id "MSTRG.122620.2";
chr3	StringTie	exon	69054395	69055525	1000	-	.	gene_id "MSTRG.122620"; transcript_id "MSTRG.122620.2"; exon_number "1";
chr3	StringTie	exon	69055851	69055905	1000	-	.	gene_id "MSTRG.122620"; transcript_id "MSTRG.122620.2"; exon_number "2";
chr3	StringTie	exon	69056000	69056063	1000	-	.	gene_id "MSTRG.122620"; transcript_id "MSTRG.122620.2"; exon_number "3";
chr3	StringTie	exon	69056183	69056283	1000	-	.	gene_id "MSTRG.122620"; transcript_id "MSTRG.122620.2"; exon_number "4";
chr3	StringTie	exon	69056612	69056693	1000	-	.	gene_id "MSTRG.122620"; transcript_id "MSTRG.122620.2"; exon_number "5";
chr3	StringTie	exon	69056779	69056815	1000	-	.	gene_id "MSTRG.122620"; transcript_id "MSTRG.122620.2"; exon_number "6";
chr3	StringTie	exon	69057256	69057309	1000	-	.	gene_id "MSTRG.122620"; transcript_id "MSTRG.122620.2"; exon_number "7";
chr3	StringTie	exon	69061814	69061924	1000	-	.	gene_id "MSTRG.122620"; transcript_id "MSTRG.122620.2"; exon_number "8";
chr3	StringTie	exon	69062077	69062141	1000	-	.	gene_id "MSTRG.122620"; transcript_id "MSTRG.122620.2"; exon_number "9";
chr3	StringTie	exon	69062982	69063137	1000	-	.	gene_id "MSTRG.122620"; transcript_id "MSTRG.122620.2"; exon_number "10";
chr3	StringTie	exon	69063439	69063503	1000	-	.	gene_id "MSTRG.122620"; transcript_id "MSTRG.122620.2"; exon_number "11";
chr3	StringTie	exon	69064068	69064111	1000	-	.	gene_id "MSTRG.122620"; transcript_id "MSTRG.122620.2"; exon_number "12";
chr3	StringTie	exon	69067928	69068008	1000	-	.	gene_id "MSTRG.122620"; transcript_id "MSTRG.122620.2"; exon_number "13";
chr3	StringTie	exon	69071535	69071617	1000	-	.	gene_id "MSTRG.122620"; transcript_id "MSTRG.122620.2"; exon_number "14";
chr3	StringTie	exon	69075430	69075510	1000	-	.	gene_id "MSTRG.122620"; transcript_id "MSTRG.122620.2"; exon_number "15";
chr3	StringTie	exon	69077798	69077918	1000	-	.	gene_id "MSTRG.122620"; transcript_id "MSTRG.122620.2"; exon_number "16";
chr3	StringTie	exon	69080112	69080153	1000	-	.	gene_id "MSTRG.122620"; transcript_id "MSTRG.122620.2"; exon_number "17";
chr3	StringTie	exon	69080334	69080528	1000	-	.	gene_id "MSTRG.122620"; transcript_id "MSTRG.122620.2"; exon_number "18";
chr3	StringTie	transcript	69054672	69080353	1000	-	.	gene_id "MSTRG.122620"; transcript_id "MSTRG.122620.20";
chr3	StringTie	exon	69054672	69055525	1000	-	.	gene_id "MSTRG.122620"; transcript_id "MSTRG.122620.20"; exon_number "1";
chr3	StringTie	exon	69055851	69055905	1000	-	.	gene_id "MSTRG.122620"; transcript_id "MSTRG.122620.20"; exon_number "2";
chr3	StringTie	exon	69056000	69056063	1000	-	.	gene_id "MSTRG.122620"; transcript_id "MSTRG.122620.20"; exon_number "3";
chr3	StringTie	exon	69056183	69056283	1000	-	.	gene_id "MSTRG.122620"; transcript_id "MSTRG.122620.20"; exon_number "4";
chr3	StringTie	exon	69056612	69056693	1000	-	.	gene_id "MSTRG.122620"; transcript_id "MSTRG.122620.20"; exon_number "5";
chr3	StringTie	exon	69056779	69056815	1000	-	.	gene_id "MSTRG.122620"; transcript_id "MSTRG.122620.20"; exon_number "6";
chr3	StringTie	exon	69061814	69061927	1000	-	.	gene_id "MSTRG.122620"; transcript_id "MSTRG.122620.20"; exon_number "7";
chr3	StringTie	exon	69062077	69062179	1000	-	.	gene_id "MSTRG.122620"; transcript_id "MSTRG.122620.20"; exon_number "8";
chr3	StringTie	exon	69062982	69063137	1000	-	.	gene_id "MSTRG.122620"; transcript_id "MSTRG.122620.20"; exon_number "9";
chr3	StringTie	exon	69063439	69063503	1000	-	.	gene_id "MSTRG.122620"; transcript_id "MSTRG.122620.20"; exon_number "10";
chr3	StringTie	exon	69071535	69071617	1000	-	.	gene_id "MSTRG.122620"; transcript_id "MSTRG.122620.20"; exon_number "11";
chr3	StringTie	exon	69075430	69075510	1000	-	.	gene_id "MSTRG.122620"; transcript_id "MSTRG.122620.20"; exon_number "12";
chr3	StringTie	exon	69077798	69077918	1000	-	.	gene_id "MSTRG.122620"; transcript_id "MSTRG.122620.20"; exon_number "13";
chr3	StringTie	exon	69080334	69080353	1000	-	.	gene_id "MSTRG.122620"; transcript_id "MSTRG.122620.20"; exon_number "14";
chr3	StringTie	transcript	69054687	69080374	1000	-	.	gene_id "MSTRG.122620"; transcript_id "MSTRG.122620.21";
chr3	StringTie	exon	69054687	69055525	1000	-	.	gene_id "MSTRG.122620"; transcript_id "MSTRG.122620.21"; exon_number "1";
chr3	StringTie	exon	69055851	69055905	1000	-	.	gene_id "MSTRG.122620"; transcript_id "MSTRG.122620.21"; exon_number "2";
chr3	StringTie	exon	69056000	69056063	1000	-	.	gene_id "MSTRG.122620"; transcript_id "MSTRG.122620.21"; exon_number "3";
chr3	StringTie	exon	69056183	69056283	1000	-	.	gene_id "MSTRG.122620"; transcript_id "MSTRG.122620.21"; exon_number "4";
chr3	StringTie	exon	69056612	69056693	1000	-	.	gene_id "MSTRG.122620"; transcript_id "MSTRG.122620.21"; exon_number "5";
chr3	StringTie	exon	69056779	69056815	1000	-	.	gene_id "MSTRG.122620"; transcript_id "MSTRG.122620.21"; exon_number "6";
chr3	StringTie	exon	69057256	69057309	1000	-	.	gene_id "MSTRG.122620"; transcript_id "MSTRG.122620.21"; exon_number "7";
chr3	StringTie	exon	69061814	69061924	1000	-	.	gene_id "MSTRG.122620"; transcript_id "MSTRG.122620.21"; exon_number "8";
chr3	StringTie	exon	69062077	69062141	1000	-	.	gene_id "MSTRG.122620"; transcript_id "MSTRG.122620.21"; exon_number "9";
chr3	StringTie	exon	69062982	69063137	1000	-	.	gene_id "MSTRG.122620"; transcript_id "MSTRG.122620.21"; exon_number "10";
chr3	StringTie	exon	69063439	69063503	1000	-	.	gene_id "MSTRG.122620"; transcript_id "MSTRG.122620.21"; exon_number "11";
chr3	StringTie	exon	69064068	69064111	1000	-	.	gene_id "MSTRG.122620"; transcript_id "MSTRG.122620.21"; exon_number "12";
chr3	StringTie	exon	69067928	69068008	1000	-	.	gene_id "MSTRG.122620"; transcript_id "MSTRG.122620.21"; exon_number "13";
chr3	StringTie	exon	69075430	69075510	1000	-	.	gene_id "MSTRG.122620"; transcript_id "MSTRG.122620.21"; exon_number "14";
chr3	StringTie	exon	69077798	69077918	1000	-	.	gene_id "MSTRG.122620"; transcript_id "MSTRG.122620.21"; exon_number "15";
chr3	StringTie	exon	69080112	69080153	1000	-	.	gene_id "MSTRG.122620"; transcript_id "MSTRG.122620.21"; exon_number "16";
chr3	StringTie	exon	69080334	69080374	1000	-	.	gene_id "MSTRG.122620"; transcript_id "MSTRG.122620.21"; exon_number "17";
chr3	StringTie	transcript	69054711	69080388	1000	-	.	gene_id "MSTRG.122620"; transcript_id "MSTRG.122620.22";
chr3	StringTie	exon	69054711	69055525	1000	-	.	gene_id "MSTRG.122620"; transcript_id "MSTRG.122620.22"; exon_number "1";
chr3	StringTie	exon	69055851	69055905	1000	-	.	gene_id "MSTRG.122620"; transcript_id "MSTRG.122620.22"; exon_number "2";
chr3	StringTie	exon	69056000	69056063	1000	-	.	gene_id "MSTRG.122620"; transcript_id "MSTRG.122620.22"; exon_number "3";
chr3	StringTie	exon	69056183	69056283	1000	-	.	gene_id "MSTRG.122620"; transcript_id "MSTRG.122620.22"; exon_number "4";
chr3	StringTie	exon	69056612	69056649	1000	-	.	gene_id "MSTRG.122620"; transcript_id "MSTRG.122620.22"; exon_number "5";
chr3	StringTie	exon	69056779	69056815	1000	-	.	gene_id "MSTRG.122620"; transcript_id "MSTRG.122620.22"; exon_number "6";
chr3	StringTie	exon	69057256	69057309	1000	-	.	gene_id "MSTRG.122620"; transcript_id "MSTRG.122620.22"; exon_number "7";
chr3	StringTie	exon	69061814	69061927	1000	-	.	gene_id "MSTRG.122620"; transcript_id "MSTRG.122620.22"; exon_number "8";
chr3	StringTie	exon	69062077	69062179	1000	-	.	gene_id "MSTRG.122620"; transcript_id "MSTRG.122620.22"; exon_number "9";
chr3	StringTie	exon	69062982	69063137	1000	-	.	gene_id "MSTRG.122620"; transcript_id "MSTRG.122620.22"; exon_number "10";
chr3	StringTie	exon	69063439	69063503	1000	-	.	gene_id "MSTRG.122620"; transcript_id "MSTRG.122620.22"; exon_number "11";
chr3	StringTie	exon	69064068	69064111	1000	-	.	gene_id "MSTRG.122620"; transcript_id "MSTRG.122620.22"; exon_number "12";
chr3	StringTie	exon	69067928	69068008	1000	-	.	gene_id "MSTRG.122620"; transcript_id "MSTRG.122620.22"; exon_number "13";
chr3	StringTie	exon	69071535	69071617	1000	-	.	gene_id "MSTRG.122620"; transcript_id "MSTRG.122620.22"; exon_number "14";
chr3	StringTie	exon	69075430	69075510	1000	-	.	gene_id "MSTRG.122620"; transcript_id "MSTRG.122620.22"; exon_number "15";
chr3	StringTie	exon	69077798	69077918	1000	-	.	gene_id "MSTRG.122620"; transcript_id "MSTRG.122620.22"; exon_number "16";
chr3	StringTie	exon	69080112	69080153	1000	-	.	gene_id "MSTRG.122620"; transcript_id "MSTRG.122620.22"; exon_number "17";
chr3	StringTie	exon	69080334	69080388	1000	-	.	gene_id "MSTRG.122620"; transcript_id "MSTRG.122620.22"; exon_number "18";
chr3	StringTie	transcript	69054721	69080409	1000	-	.	gene_id "MSTRG.122620"; transcript_id "MSTRG.122620.23";
chr3	StringTie	exon	69054721	69055525	1000	-	.	gene_id "MSTRG.122620"; transcript_id "MSTRG.122620.23"; exon_number "1";
chr3	StringTie	exon	69055851	69055905	1000	-	.	gene_id "MSTRG.122620"; transcript_id "MSTRG.122620.23"; exon_number "2";
chr3	StringTie	exon	69056000	69056063	1000	-	.	gene_id "MSTRG.122620"; transcript_id "MSTRG.122620.23"; exon_number "3";
chr3	StringTie	exon	69056183	69056283	1000	-	.	gene_id "MSTRG.122620"; transcript_id "MSTRG.122620.23"; exon_number "4";
chr3	StringTie	exon	69056612	69056693	1000	-	.	gene_id "MSTRG.122620"; transcript_id "MSTRG.122620.23"; exon_number "5";
chr3	StringTie	exon	69056779	69057309	1000	-	.	gene_id "MSTRG.122620"; transcript_id "MSTRG.122620.23"; exon_number "6";
chr3	StringTie	exon	69061814	69061924	1000	-	.	gene_id "MSTRG.122620"; transcript_id "MSTRG.122620.23"; exon_number "7";
chr3	StringTie	exon	69062077	69062179	1000	-	.	gene_id "MSTRG.122620"; transcript_id "MSTRG.122620.23"; exon_number "8";
chr3	StringTie	exon	69062982	69063137	1000	-	.	gene_id "MSTRG.122620"; transcript_id "MSTRG.122620.23"; exon_number "9";
chr3	StringTie	exon	69063439	69063502	1000	-	.	gene_id "MSTRG.122620"; transcript_id "MSTRG.122620.23"; exon_number "10";
chr3	StringTie	exon	69064069	69064111	1000	-	.	gene_id "MSTRG.122620"; transcript_id "MSTRG.122620.23"; exon_number "11";
chr3	StringTie	exon	69067928	69068008	1000	-	.	gene_id "MSTRG.122620"; transcript_id "MSTRG.122620.23"; exon_number "12";
chr3	StringTie	exon	69071535	69071617	1000	-	.	gene_id "MSTRG.122620"; transcript_id "MSTRG.122620.23"; exon_number "13";
chr3	StringTie	exon	69075430	69075510	1000	-	.	gene_id "MSTRG.122620"; transcript_id "MSTRG.122620.23"; exon_number "14";
chr3	StringTie	exon	69077798	69077918	1000	-	.	gene_id "MSTRG.122620"; transcript_id "MSTRG.122620.23"; exon_number "15";
chr3	StringTie	exon	69080112	69080153	1000	-	.	gene_id "MSTRG.122620"; transcript_id "MSTRG.122620.23"; exon_number "16";
chr3	StringTie	exon	69080334	69080409	1000	-	.	gene_id "MSTRG.122620"; transcript_id "MSTRG.122620.23"; exon_number "17";
chr3	StringTie	transcript	69054730	69080383	1000	-	.	gene_id "MSTRG.122620"; transcript_id "MSTRG.122620.24";
chr3	StringTie	exon	69054730	69055525	1000	-	.	gene_id "MSTRG.122620"; transcript_id "MSTRG.122620.24"; exon_number "1";
chr3	StringTie	exon	69055851	69055905	1000	-	.	gene_id "MSTRG.122620"; transcript_id "MSTRG.122620.24"; exon_number "2";
chr3	StringTie	exon	69056000	69056063	1000	-	.	gene_id "MSTRG.122620"; transcript_id "MSTRG.122620.24"; exon_number "3";
chr3	StringTie	exon	69056183	69056283	1000	-	.	gene_id "MSTRG.122620"; transcript_id "MSTRG.122620.24"; exon_number "4";
chr3	StringTie	exon	69056612	69057309	1000	-	.	gene_id "MSTRG.122620"; transcript_id "MSTRG.122620.24"; exon_number "5";
chr3	StringTie	exon	69061814	69061924	1000	-	.	gene_id "MSTRG.122620"; transcript_id "MSTRG.122620.24"; exon_number "6";
chr3	StringTie	exon	69062077	69062179	1000	-	.	gene_id "MSTRG.122620"; transcript_id "MSTRG.122620.24"; exon_number "7";
chr3	StringTie	exon	69062982	69063137	1000	-	.	gene_id "MSTRG.122620"; transcript_id "MSTRG.122620.24"; exon_number "8";
chr3	StringTie	exon	69063439	69063502	1000	-	.	gene_id "MSTRG.122620"; transcript_id "MSTRG.122620.24"; exon_number "9";
chr3	StringTie	exon	69064068	69064111	1000	-	.	gene_id "MSTRG.122620"; transcript_id "MSTRG.122620.24"; exon_number "10";
chr3	StringTie	exon	69067928	69068008	1000	-	.	gene_id "MSTRG.122620"; transcript_id "MSTRG.122620.24"; exon_number "11";
chr3	StringTie	exon	69071535	69071617	1000	-	.	gene_id "MSTRG.122620"; transcript_id "MSTRG.122620.24"; exon_number "12";
chr3	StringTie	exon	69075430	69075510	1000	-	.	gene_id "MSTRG.122620"; transcript_id "MSTRG.122620.24"; exon_number "13";
chr3	StringTie	exon	69077798	69077918	1000	-	.	gene_id "MSTRG.122620"; transcript_id "MSTRG.122620.24"; exon_number "14";
chr3	StringTie	exon	69080112	69080153	1000	-	.	gene_id "MSTRG.122620"; transcript_id "MSTRG.122620.24"; exon_number "15";
chr3	StringTie	exon	69080334	69080383	1000	-	.	gene_id "MSTRG.122620"; transcript_id "MSTRG.122620.24"; exon_number "16";
chr3	StringTie	transcript	69054730	69080365	1000	-	.	gene_id "MSTRG.122620"; transcript_id "MSTRG.122620.25";
chr3	StringTie	exon	69054730	69055525	1000	-	.	gene_id "MSTRG.122620"; transcript_id "MSTRG.122620.25"; exon_number "1";
chr3	StringTie	exon	69055851	69055905	1000	-	.	gene_id "MSTRG.122620"; transcript_id "MSTRG.122620.25"; exon_number "2";
chr3	StringTie	exon	69056000	69056063	1000	-	.	gene_id "MSTRG.122620"; transcript_id "MSTRG.122620.25"; exon_number "3";
chr3	StringTie	exon	69056183	69056283	1000	-	.	gene_id "MSTRG.122620"; transcript_id "MSTRG.122620.25"; exon_number "4";
chr3	StringTie	exon	69056612	69056693	1000	-	.	gene_id "MSTRG.122620"; transcript_id "MSTRG.122620.25"; exon_number "5";
chr3	StringTie	exon	69056779	69056815	1000	-	.	gene_id "MSTRG.122620"; transcript_id "MSTRG.122620.25"; exon_number "6";
chr3	StringTie	exon	69057256	69057309	1000	-	.	gene_id "MSTRG.122620"; transcript_id "MSTRG.122620.25"; exon_number "7";
chr3	StringTie	exon	69061814	69061924	1000	-	.	gene_id "MSTRG.122620"; transcript_id "MSTRG.122620.25"; exon_number "8";
chr3	StringTie	exon	69062077	69062179	1000	-	.	gene_id "MSTRG.122620"; transcript_id "MSTRG.122620.25"; exon_number "9";
chr3	StringTie	exon	69062982	69063137	1000	-	.	gene_id "MSTRG.122620"; transcript_id "MSTRG.122620.25"; exon_number "10";
chr3	StringTie	exon	69063439	69063503	1000	-	.	gene_id "MSTRG.122620"; transcript_id "MSTRG.122620.25"; exon_number "11";
chr3	StringTie	exon	69064068	69064111	1000	-	.	gene_id "MSTRG.122620"; transcript_id "MSTRG.122620.25"; exon_number "12";
chr3	StringTie	exon	69067928	69068008	1000	-	.	gene_id "MSTRG.122620"; transcript_id "MSTRG.122620.25"; exon_number "13";
chr3	StringTie	exon	69075430	69075510	1000	-	.	gene_id "MSTRG.122620"; transcript_id "MSTRG.122620.25"; exon_number "14";
chr3	StringTie	exon	69077798	69077918	1000	-	.	gene_id "MSTRG.122620"; transcript_id "MSTRG.122620.25"; exon_number "15";
chr3	StringTie	exon	69080112	69080153	1000	-	.	gene_id "MSTRG.122620"; transcript_id "MSTRG.122620.25"; exon_number "16";
chr3	StringTie	exon	69080334	69080365	1000	-	.	gene_id "MSTRG.122620"; transcript_id "MSTRG.122620.25"; exon_number "17";
chr3	StringTie	transcript	69054730	69080354	1000	-	.	gene_id "MSTRG.122620"; transcript_id "MSTRG.122620.26";
chr3	StringTie	exon	69054730	69055525	1000	-	.	gene_id "MSTRG.122620"; transcript_id "MSTRG.122620.26"; exon_number "1";
chr3	StringTie	exon	69055851	69055905	1000	-	.	gene_id "MSTRG.122620"; transcript_id "MSTRG.122620.26"; exon_number "2";
chr3	StringTie	exon	69056000	69056063	1000	-	.	gene_id "MSTRG.122620"; transcript_id "MSTRG.122620.26"; exon_number "3";
chr3	StringTie	exon	69056183	69056283	1000	-	.	gene_id "MSTRG.122620"; transcript_id "MSTRG.122620.26"; exon_number "4";
chr3	StringTie	exon	69056612	69056693	1000	-	.	gene_id "MSTRG.122620"; transcript_id "MSTRG.122620.26"; exon_number "5";
chr3	StringTie	exon	69056779	69056815	1000	-	.	gene_id "MSTRG.122620"; transcript_id "MSTRG.122620.26"; exon_number "6";
chr3	StringTie	exon	69057256	69057309	1000	-	.	gene_id "MSTRG.122620"; transcript_id "MSTRG.122620.26"; exon_number "7";
chr3	StringTie	exon	69061814	69061927	1000	-	.	gene_id "MSTRG.122620"; transcript_id "MSTRG.122620.26"; exon_number "8";
chr3	StringTie	exon	69062077	69062179	1000	-	.	gene_id "MSTRG.122620"; transcript_id "MSTRG.122620.26"; exon_number "9";
chr3	StringTie	exon	69062982	69063137	1000	-	.	gene_id "MSTRG.122620"; transcript_id "MSTRG.122620.26"; exon_number "10";
chr3	StringTie	exon	69063439	69063503	1000	-	.	gene_id "MSTRG.122620"; transcript_id "MSTRG.122620.26"; exon_number "11";
chr3	StringTie	exon	69064068	69064111	1000	-	.	gene_id "MSTRG.122620"; transcript_id "MSTRG.122620.26"; exon_number "12";
chr3	StringTie	exon	69067928	69068008	1000	-	.	gene_id "MSTRG.122620"; transcript_id "MSTRG.122620.26"; exon_number "13";
chr3	StringTie	exon	69071535	69071617	1000	-	.	gene_id "MSTRG.122620"; transcript_id "MSTRG.122620.26"; exon_number "14";
chr3	StringTie	exon	69075430	69075510	1000	-	.	gene_id "MSTRG.122620"; transcript_id "MSTRG.122620.26"; exon_number "15";
chr3	StringTie	exon	69077798	69077918	1000	-	.	gene_id "MSTRG.122620"; transcript_id "MSTRG.122620.26"; exon_number "16";
chr3	StringTie	exon	69079424	69080153	1000	-	.	gene_id "MSTRG.122620"; transcript_id "MSTRG.122620.26"; exon_number "17";
chr3	StringTie	exon	69080334	69080354	1000	-	.	gene_id "MSTRG.122620"; transcript_id "MSTRG.122620.26"; exon_number "18";
chr3	StringTie	transcript	69054730	69085324	1000	-	.	gene_id "MSTRG.122620"; transcript_id "MSTRG.122620.27";
chr3	StringTie	exon	69054730	69055525	1000	-	.	gene_id "MSTRG.122620"; transcript_id "MSTRG.122620.27"; exon_number "1";
chr3	StringTie	exon	69055851	69055905	1000	-	.	gene_id "MSTRG.122620"; transcript_id "MSTRG.122620.27"; exon_number "2";
chr3	StringTie	exon	69056000	69056063	1000	-	.	gene_id "MSTRG.122620"; transcript_id "MSTRG.122620.27"; exon_number "3";
chr3	StringTie	exon	69056183	69056283	1000	-	.	gene_id "MSTRG.122620"; transcript_id "MSTRG.122620.27"; exon_number "4";
chr3	StringTie	exon	69056612	69056693	1000	-	.	gene_id "MSTRG.122620"; transcript_id "MSTRG.122620.27"; exon_number "5";
chr3	StringTie	exon	69056779	69056815	1000	-	.	gene_id "MSTRG.122620"; transcript_id "MSTRG.122620.27"; exon_number "6";
chr3	StringTie	exon	69057256	69057309	1000	-	.	gene_id "MSTRG.122620"; transcript_id "MSTRG.122620.27"; exon_number "7";
chr3	StringTie	exon	69061814	69061927	1000	-	.	gene_id "MSTRG.122620"; transcript_id "MSTRG.122620.27"; exon_number "8";
chr3	StringTie	exon	69062077	69062179	1000	-	.	gene_id "MSTRG.122620"; transcript_id "MSTRG.122620.27"; exon_number "9";
chr3	StringTie	exon	69062982	69063137	1000	-	.	gene_id "MSTRG.122620"; transcript_id "MSTRG.122620.27"; exon_number "10";
chr3	StringTie	exon	69063439	69063503	1000	-	.	gene_id "MSTRG.122620"; transcript_id "MSTRG.122620.27"; exon_number "11";
chr3	StringTie	exon	69064068	69064111	1000	-	.	gene_id "MSTRG.122620"; transcript_id "MSTRG.122620.27"; exon_number "12";
chr3	StringTie	exon	69067928	69068008	1000	-	.	gene_id "MSTRG.122620"; transcript_id "MSTRG.122620.27"; exon_number "13";
chr3	StringTie	exon	69071535	69071617	1000	-	.	gene_id "MSTRG.122620"; transcript_id "MSTRG.122620.27"; exon_number "14";
chr3	StringTie	exon	69075430	69075510	1000	-	.	gene_id "MSTRG.122620"; transcript_id "MSTRG.122620.27"; exon_number "15";
chr3	StringTie	exon	69077798	69077918	1000	-	.	gene_id "MSTRG.122620"; transcript_id "MSTRG.122620.27"; exon_number "16";
chr3	StringTie	exon	69080112	69080153	1000	-	.	gene_id "MSTRG.122620"; transcript_id "MSTRG.122620.27"; exon_number "17";
chr3	StringTie	exon	69085189	69085324	1000	-	.	gene_id "MSTRG.122620"; transcript_id "MSTRG.122620.27"; exon_number "18";
chr3	StringTie	transcript	69054730	69082959	1000	-	.	gene_id "MSTRG.122620"; transcript_id "MSTRG.122620.28";
chr3	StringTie	exon	69054730	69055525	1000	-	.	gene_id "MSTRG.122620"; transcript_id "MSTRG.122620.28"; exon_number "1";
chr3	StringTie	exon	69055851	69055905	1000	-	.	gene_id "MSTRG.122620"; transcript_id "MSTRG.122620.28"; exon_number "2";
chr3	StringTie	exon	69056000	69056063	1000	-	.	gene_id "MSTRG.122620"; transcript_id "MSTRG.122620.28"; exon_number "3";
chr3	StringTie	exon	69056183	69056283	1000	-	.	gene_id "MSTRG.122620"; transcript_id "MSTRG.122620.28"; exon_number "4";
chr3	StringTie	exon	69056612	69056693	1000	-	.	gene_id "MSTRG.122620"; transcript_id "MSTRG.122620.28"; exon_number "5";
chr3	StringTie	exon	69056779	69056815	1000	-	.	gene_id "MSTRG.122620"; transcript_id "MSTRG.122620.28"; exon_number "6";
chr3	StringTie	exon	69057256	69057309	1000	-	.	gene_id "MSTRG.122620"; transcript_id "MSTRG.122620.28"; exon_number "7";
chr3	StringTie	exon	69061814	69061927	1000	-	.	gene_id "MSTRG.122620"; transcript_id "MSTRG.122620.28"; exon_number "8";
chr3	StringTie	exon	69062077	69062179	1000	-	.	gene_id "MSTRG.122620"; transcript_id "MSTRG.122620.28"; exon_number "9";
chr3	StringTie	exon	69062982	69063137	1000	-	.	gene_id "MSTRG.122620"; transcript_id "MSTRG.122620.28"; exon_number "10";
chr3	StringTie	exon	69063439	69063503	1000	-	.	gene_id "MSTRG.122620"; transcript_id "MSTRG.122620.28"; exon_number "11";
chr3	StringTie	exon	69064068	69064111	1000	-	.	gene_id "MSTRG.122620"; transcript_id "MSTRG.122620.28"; exon_number "12";
chr3	StringTie	exon	69067928	69068008	1000	-	.	gene_id "MSTRG.122620"; transcript_id "MSTRG.122620.28"; exon_number "13";
chr3	StringTie	exon	69071535	69071617	1000	-	.	gene_id "MSTRG.122620"; transcript_id "MSTRG.122620.28"; exon_number "14";
chr3	StringTie	exon	69075430	69075510	1000	-	.	gene_id "MSTRG.122620"; transcript_id "MSTRG.122620.28"; exon_number "15";
chr3	StringTie	exon	69077798	69077918	1000	-	.	gene_id "MSTRG.122620"; transcript_id "MSTRG.122620.28"; exon_number "16";
chr3	StringTie	exon	69080112	69080153	1000	-	.	gene_id "MSTRG.122620"; transcript_id "MSTRG.122620.28"; exon_number "17";
chr3	StringTie	exon	69080334	69080528	1000	-	.	gene_id "MSTRG.122620"; transcript_id "MSTRG.122620.28"; exon_number "18";
chr3	StringTie	exon	69082929	69082959	1000	-	.	gene_id "MSTRG.122620"; transcript_id "MSTRG.122620.28"; exon_number "19";
chr3	StringTie	transcript	69054399	69086190	1000	-	.	gene_id "MSTRG.122620"; transcript_id "MSTRG.122620.3";
chr3	StringTie	exon	69054399	69055525	1000	-	.	gene_id "MSTRG.122620"; transcript_id "MSTRG.122620.3"; exon_number "1";
chr3	StringTie	exon	69055851	69055905	1000	-	.	gene_id "MSTRG.122620"; transcript_id "MSTRG.122620.3"; exon_number "2";
chr3	StringTie	exon	69056000	69056063	1000	-	.	gene_id "MSTRG.122620"; transcript_id "MSTRG.122620.3"; exon_number "3";
chr3	StringTie	exon	69056183	69056283	1000	-	.	gene_id "MSTRG.122620"; transcript_id "MSTRG.122620.3"; exon_number "4";
chr3	StringTie	exon	69056612	69056693	1000	-	.	gene_id "MSTRG.122620"; transcript_id "MSTRG.122620.3"; exon_number "5";
chr3	StringTie	exon	69056779	69056815	1000	-	.	gene_id "MSTRG.122620"; transcript_id "MSTRG.122620.3"; exon_number "6";
chr3	StringTie	exon	69057256	69057309	1000	-	.	gene_id "MSTRG.122620"; transcript_id "MSTRG.122620.3"; exon_number "7";
chr3	StringTie	exon	69061814	69061924	1000	-	.	gene_id "MSTRG.122620"; transcript_id "MSTRG.122620.3"; exon_number "8";
chr3	StringTie	exon	69062077	69062179	1000	-	.	gene_id "MSTRG.122620"; transcript_id "MSTRG.122620.3"; exon_number "9";
chr3	StringTie	exon	69062982	69063137	1000	-	.	gene_id "MSTRG.122620"; transcript_id "MSTRG.122620.3"; exon_number "10";
chr3	StringTie	exon	69063439	69063503	1000	-	.	gene_id "MSTRG.122620"; transcript_id "MSTRG.122620.3"; exon_number "11";
chr3	StringTie	exon	69064068	69064111	1000	-	.	gene_id "MSTRG.122620"; transcript_id "MSTRG.122620.3"; exon_number "12";
chr3	StringTie	exon	69067928	69068008	1000	-	.	gene_id "MSTRG.122620"; transcript_id "MSTRG.122620.3"; exon_number "13";
chr3	StringTie	exon	69071535	69071617	1000	-	.	gene_id "MSTRG.122620"; transcript_id "MSTRG.122620.3"; exon_number "14";
chr3	StringTie	exon	69075430	69075510	1000	-	.	gene_id "MSTRG.122620"; transcript_id "MSTRG.122620.3"; exon_number "15";
chr3	StringTie	exon	69077798	69077918	1000	-	.	gene_id "MSTRG.122620"; transcript_id "MSTRG.122620.3"; exon_number "16";
chr3	StringTie	exon	69080112	69080153	1000	-	.	gene_id "MSTRG.122620"; transcript_id "MSTRG.122620.3"; exon_number "17";
chr3	StringTie	exon	69080334	69080528	1000	-	.	gene_id "MSTRG.122620"; transcript_id "MSTRG.122620.3"; exon_number "18";
chr3	StringTie	exon	69085613	69086190	1000	-	.	gene_id "MSTRG.122620"; transcript_id "MSTRG.122620.3"; exon_number "19";
chr3	StringTie	transcript	69054751	69080380	1000	-	.	gene_id "MSTRG.122620"; transcript_id "MSTRG.122620.32";
chr3	StringTie	exon	69054751	69055525	1000	-	.	gene_id "MSTRG.122620"; transcript_id "MSTRG.122620.32"; exon_number "1";
chr3	StringTie	exon	69055851	69055905	1000	-	.	gene_id "MSTRG.122620"; transcript_id "MSTRG.122620.32"; exon_number "2";
chr3	StringTie	exon	69056000	69056063	1000	-	.	gene_id "MSTRG.122620"; transcript_id "MSTRG.122620.32"; exon_number "3";
chr3	StringTie	exon	69056183	69056283	1000	-	.	gene_id "MSTRG.122620"; transcript_id "MSTRG.122620.32"; exon_number "4";
chr3	StringTie	exon	69056612	69057309	1000	-	.	gene_id "MSTRG.122620"; transcript_id "MSTRG.122620.32"; exon_number "5";
chr3	StringTie	exon	69061814	69061924	1000	-	.	gene_id "MSTRG.122620"; transcript_id "MSTRG.122620.32"; exon_number "6";
chr3	StringTie	exon	69062077	69062179	1000	-	.	gene_id "MSTRG.122620"; transcript_id "MSTRG.122620.32"; exon_number "7";
chr3	StringTie	exon	69062982	69063137	1000	-	.	gene_id "MSTRG.122620"; transcript_id "MSTRG.122620.32"; exon_number "8";
chr3	StringTie	exon	69063439	69063503	1000	-	.	gene_id "MSTRG.122620"; transcript_id "MSTRG.122620.32"; exon_number "9";
chr3	StringTie	exon	69064068	69064111	1000	-	.	gene_id "MSTRG.122620"; transcript_id "MSTRG.122620.32"; exon_number "10";
chr3	StringTie	exon	69067928	69068008	1000	-	.	gene_id "MSTRG.122620"; transcript_id "MSTRG.122620.32"; exon_number "11";
chr3	StringTie	exon	69077798	69077918	1000	-	.	gene_id "MSTRG.122620"; transcript_id "MSTRG.122620.32"; exon_number "12";
chr3	StringTie	exon	69080334	69080380	1000	-	.	gene_id "MSTRG.122620"; transcript_id "MSTRG.122620.32"; exon_number "13";
chr3	StringTie	transcript	69058784	69080364	1000	-	.	gene_id "MSTRG.122620"; transcript_id "MSTRG.122620.35";
chr3	StringTie	exon	69058784	69058915	1000	-	.	gene_id "MSTRG.122620"; transcript_id "MSTRG.122620.35"; exon_number "1";
chr3	StringTie	exon	69061814	69061927	1000	-	.	gene_id "MSTRG.122620"; transcript_id "MSTRG.122620.35"; exon_number "2";
chr3	StringTie	exon	69062077	69062179	1000	-	.	gene_id "MSTRG.122620"; transcript_id "MSTRG.122620.35"; exon_number "3";
chr3	StringTie	exon	69062982	69063137	1000	-	.	gene_id "MSTRG.122620"; transcript_id "MSTRG.122620.35"; exon_number "4";
chr3	StringTie	exon	69063439	69063503	1000	-	.	gene_id "MSTRG.122620"; transcript_id "MSTRG.122620.35"; exon_number "5";
chr3	StringTie	exon	69064068	69064111	1000	-	.	gene_id "MSTRG.122620"; transcript_id "MSTRG.122620.35"; exon_number "6";
chr3	StringTie	exon	69067928	69068008	1000	-	.	gene_id "MSTRG.122620"; transcript_id "MSTRG.122620.35"; exon_number "7";
chr3	StringTie	exon	69071535	69071617	1000	-	.	gene_id "MSTRG.122620"; transcript_id "MSTRG.122620.35"; exon_number "8";
chr3	StringTie	exon	69075430	69075510	1000	-	.	gene_id "MSTRG.122620"; transcript_id "MSTRG.122620.35"; exon_number "9";
chr3	StringTie	exon	69077798	69077918	1000	-	.	gene_id "MSTRG.122620"; transcript_id "MSTRG.122620.35"; exon_number "10";
chr3	StringTie	exon	69080112	69080153	1000	-	.	gene_id "MSTRG.122620"; transcript_id "MSTRG.122620.35"; exon_number "11";
chr3	StringTie	exon	69080334	69080364	1000	-	.	gene_id "MSTRG.122620"; transcript_id "MSTRG.122620.35"; exon_number "12";
chr3	StringTie	transcript	69068100	69080385	1000	-	.	gene_id "MSTRG.122620"; transcript_id "MSTRG.122620.38";
chr3	StringTie	exon	69068100	69068487	1000	-	.	gene_id "MSTRG.122620"; transcript_id "MSTRG.122620.38"; exon_number "1";
chr3	StringTie	exon	69071535	69071617	1000	-	.	gene_id "MSTRG.122620"; transcript_id "MSTRG.122620.38"; exon_number "2";
chr3	StringTie	exon	69075430	69075510	1000	-	.	gene_id "MSTRG.122620"; transcript_id "MSTRG.122620.38"; exon_number "3";
chr3	StringTie	exon	69077798	69077918	1000	-	.	gene_id "MSTRG.122620"; transcript_id "MSTRG.122620.38"; exon_number "4";
chr3	StringTie	exon	69080112	69080153	1000	-	.	gene_id "MSTRG.122620"; transcript_id "MSTRG.122620.38"; exon_number "5";
chr3	StringTie	exon	69080334	69080385	1000	-	.	gene_id "MSTRG.122620"; transcript_id "MSTRG.122620.38"; exon_number "6";
chr3	StringTie	transcript	69054529	69080529	1000	-	.	gene_id "MSTRG.122620"; transcript_id "MSTRG.122620.4";
chr3	StringTie	exon	69054529	69055525	1000	-	.	gene_id "MSTRG.122620"; transcript_id "MSTRG.122620.4"; exon_number "1";
chr3	StringTie	exon	69055851	69055905	1000	-	.	gene_id "MSTRG.122620"; transcript_id "MSTRG.122620.4"; exon_number "2";
chr3	StringTie	exon	69056000	69056063	1000	-	.	gene_id "MSTRG.122620"; transcript_id "MSTRG.122620.4"; exon_number "3";
chr3	StringTie	exon	69056183	69056283	1000	-	.	gene_id "MSTRG.122620"; transcript_id "MSTRG.122620.4"; exon_number "4";
chr3	StringTie	exon	69056612	69056693	1000	-	.	gene_id "MSTRG.122620"; transcript_id "MSTRG.122620.4"; exon_number "5";
chr3	StringTie	exon	69056779	69056815	1000	-	.	gene_id "MSTRG.122620"; transcript_id "MSTRG.122620.4"; exon_number "6";
chr3	StringTie	exon	69057256	69057309	1000	-	.	gene_id "MSTRG.122620"; transcript_id "MSTRG.122620.4"; exon_number "7";
chr3	StringTie	exon	69061814	69061927	1000	-	.	gene_id "MSTRG.122620"; transcript_id "MSTRG.122620.4"; exon_number "8";
chr3	StringTie	exon	69062077	69062179	1000	-	.	gene_id "MSTRG.122620"; transcript_id "MSTRG.122620.4"; exon_number "9";
chr3	StringTie	exon	69062982	69063137	1000	-	.	gene_id "MSTRG.122620"; transcript_id "MSTRG.122620.4"; exon_number "10";
chr3	StringTie	exon	69063439	69063503	1000	-	.	gene_id "MSTRG.122620"; transcript_id "MSTRG.122620.4"; exon_number "11";
chr3	StringTie	exon	69064068	69064111	1000	-	.	gene_id "MSTRG.122620"; transcript_id "MSTRG.122620.4"; exon_number "12";
chr3	StringTie	exon	69067928	69068008	1000	-	.	gene_id "MSTRG.122620"; transcript_id "MSTRG.122620.4"; exon_number "13";
chr3	StringTie	exon	69075430	69075510	1000	-	.	gene_id "MSTRG.122620"; transcript_id "MSTRG.122620.4"; exon_number "14";
chr3	StringTie	exon	69077798	69077918	1000	-	.	gene_id "MSTRG.122620"; transcript_id "MSTRG.122620.4"; exon_number "15";
chr3	StringTie	exon	69080334	69080529	1000	-	.	gene_id "MSTRG.122620"; transcript_id "MSTRG.122620.4"; exon_number "16";
chr3	StringTie	transcript	69072823	69080360	1000	-	.	gene_id "MSTRG.122620"; transcript_id "MSTRG.122620.40";
chr3	StringTie	exon	69072823	69072854	1000	-	.	gene_id "MSTRG.122620"; transcript_id "MSTRG.122620.40"; exon_number "1";
chr3	StringTie	exon	69077798	69077918	1000	-	.	gene_id "MSTRG.122620"; transcript_id "MSTRG.122620.40"; exon_number "2";
chr3	StringTie	exon	69080112	69080153	1000	-	.	gene_id "MSTRG.122620"; transcript_id "MSTRG.122620.40"; exon_number "3";
chr3	StringTie	exon	69080334	69080360	1000	-	.	gene_id "MSTRG.122620"; transcript_id "MSTRG.122620.40"; exon_number "4";
chr3	StringTie	transcript	69054529	69085257	1000	-	.	gene_id "MSTRG.122620"; transcript_id "MSTRG.122620.5";
chr3	StringTie	exon	69054529	69055525	1000	-	.	gene_id "MSTRG.122620"; transcript_id "MSTRG.122620.5"; exon_number "1";
chr3	StringTie	exon	69055851	69055905	1000	-	.	gene_id "MSTRG.122620"; transcript_id "MSTRG.122620.5"; exon_number "2";
chr3	StringTie	exon	69056000	69056063	1000	-	.	gene_id "MSTRG.122620"; transcript_id "MSTRG.122620.5"; exon_number "3";
chr3	StringTie	exon	69056183	69056283	1000	-	.	gene_id "MSTRG.122620"; transcript_id "MSTRG.122620.5"; exon_number "4";
chr3	StringTie	exon	69056612	69056693	1000	-	.	gene_id "MSTRG.122620"; transcript_id "MSTRG.122620.5"; exon_number "5";
chr3	StringTie	exon	69056779	69056815	1000	-	.	gene_id "MSTRG.122620"; transcript_id "MSTRG.122620.5"; exon_number "6";
chr3	StringTie	exon	69057256	69057309	1000	-	.	gene_id "MSTRG.122620"; transcript_id "MSTRG.122620.5"; exon_number "7";
chr3	StringTie	exon	69061814	69061927	1000	-	.	gene_id "MSTRG.122620"; transcript_id "MSTRG.122620.5"; exon_number "8";
chr3	StringTie	exon	69062077	69062179	1000	-	.	gene_id "MSTRG.122620"; transcript_id "MSTRG.122620.5"; exon_number "9";
chr3	StringTie	exon	69062982	69063137	1000	-	.	gene_id "MSTRG.122620"; transcript_id "MSTRG.122620.5"; exon_number "10";
chr3	StringTie	exon	69063439	69063503	1000	-	.	gene_id "MSTRG.122620"; transcript_id "MSTRG.122620.5"; exon_number "11";
chr3	StringTie	exon	69064068	69064111	1000	-	.	gene_id "MSTRG.122620"; transcript_id "MSTRG.122620.5"; exon_number "12";
chr3	StringTie	exon	69067928	69068008	1000	-	.	gene_id "MSTRG.122620"; transcript_id "MSTRG.122620.5"; exon_number "13";
chr3	StringTie	exon	69071535	69071617	1000	-	.	gene_id "MSTRG.122620"; transcript_id "MSTRG.122620.5"; exon_number "14";
chr3	StringTie	exon	69075430	69075510	1000	-	.	gene_id "MSTRG.122620"; transcript_id "MSTRG.122620.5"; exon_number "15";
chr3	StringTie	exon	69077798	69077918	1000	-	.	gene_id "MSTRG.122620"; transcript_id "MSTRG.122620.5"; exon_number "16";
chr3	StringTie	exon	69080112	69080153	1000	-	.	gene_id "MSTRG.122620"; transcript_id "MSTRG.122620.5"; exon_number "17";
chr3	StringTie	exon	69080334	69080528	1000	-	.	gene_id "MSTRG.122620"; transcript_id "MSTRG.122620.5"; exon_number "18";
chr3	StringTie	exon	69085243	69085257	1000	-	.	gene_id "MSTRG.122620"; transcript_id "MSTRG.122620.5"; exon_number "19";
chr3	StringTie	transcript	69054551	69086143	1000	-	.	gene_id "MSTRG.122620"; transcript_id "MSTRG.122620.6";
chr3	StringTie	exon	69054551	69055525	1000	-	.	gene_id "MSTRG.122620"; transcript_id "MSTRG.122620.6"; exon_number "1";
chr3	StringTie	exon	69055851	69055905	1000	-	.	gene_id "MSTRG.122620"; transcript_id "MSTRG.122620.6"; exon_number "2";
chr3	StringTie	exon	69056000	69056063	1000	-	.	gene_id "MSTRG.122620"; transcript_id "MSTRG.122620.6"; exon_number "3";
chr3	StringTie	exon	69056183	69056283	1000	-	.	gene_id "MSTRG.122620"; transcript_id "MSTRG.122620.6"; exon_number "4";
chr3	StringTie	exon	69056612	69056693	1000	-	.	gene_id "MSTRG.122620"; transcript_id "MSTRG.122620.6"; exon_number "5";
chr3	StringTie	exon	69056779	69056815	1000	-	.	gene_id "MSTRG.122620"; transcript_id "MSTRG.122620.6"; exon_number "6";
chr3	StringTie	exon	69057256	69057309	1000	-	.	gene_id "MSTRG.122620"; transcript_id "MSTRG.122620.6"; exon_number "7";
chr3	StringTie	exon	69061814	69061927	1000	-	.	gene_id "MSTRG.122620"; transcript_id "MSTRG.122620.6"; exon_number "8";
chr3	StringTie	exon	69062077	69062141	1000	-	.	gene_id "MSTRG.122620"; transcript_id "MSTRG.122620.6"; exon_number "9";
chr3	StringTie	exon	69062982	69063137	1000	-	.	gene_id "MSTRG.122620"; transcript_id "MSTRG.122620.6"; exon_number "10";
chr3	StringTie	exon	69063439	69063503	1000	-	.	gene_id "MSTRG.122620"; transcript_id "MSTRG.122620.6"; exon_number "11";
chr3	StringTie	exon	69064068	69064111	1000	-	.	gene_id "MSTRG.122620"; transcript_id "MSTRG.122620.6"; exon_number "12";
chr3	StringTie	exon	69067928	69068008	1000	-	.	gene_id "MSTRG.122620"; transcript_id "MSTRG.122620.6"; exon_number "13";
chr3	StringTie	exon	69071535	69071617	1000	-	.	gene_id "MSTRG.122620"; transcript_id "MSTRG.122620.6"; exon_number "14";
chr3	StringTie	exon	69075430	69075510	1000	-	.	gene_id "MSTRG.122620"; transcript_id "MSTRG.122620.6"; exon_number "15";
chr3	StringTie	exon	69077798	69077918	1000	-	.	gene_id "MSTRG.122620"; transcript_id "MSTRG.122620.6"; exon_number "16";
chr3	StringTie	exon	69080112	69080153	1000	-	.	gene_id "MSTRG.122620"; transcript_id "MSTRG.122620.6"; exon_number "17";
chr3	StringTie	exon	69080334	69080528	1000	-	.	gene_id "MSTRG.122620"; transcript_id "MSTRG.122620.6"; exon_number "18";
chr3	StringTie	exon	69086112	69086143	1000	-	.	gene_id "MSTRG.122620"; transcript_id "MSTRG.122620.6"; exon_number "19";
chr3	StringTie	transcript	69054608	69080421	1000	-	.	gene_id "MSTRG.122620"; transcript_id "MSTRG.122620.7";
chr3	StringTie	exon	69054608	69055525	1000	-	.	gene_id "MSTRG.122620"; transcript_id "MSTRG.122620.7"; exon_number "1";
chr3	StringTie	exon	69055851	69055905	1000	-	.	gene_id "MSTRG.122620"; transcript_id "MSTRG.122620.7"; exon_number "2";
chr3	StringTie	exon	69056000	69056063	1000	-	.	gene_id "MSTRG.122620"; transcript_id "MSTRG.122620.7"; exon_number "3";
chr3	StringTie	exon	69056183	69056283	1000	-	.	gene_id "MSTRG.122620"; transcript_id "MSTRG.122620.7"; exon_number "4";
chr3	StringTie	exon	69056612	69056693	1000	-	.	gene_id "MSTRG.122620"; transcript_id "MSTRG.122620.7"; exon_number "5";
chr3	StringTie	exon	69056779	69056815	1000	-	.	gene_id "MSTRG.122620"; transcript_id "MSTRG.122620.7"; exon_number "6";
chr3	StringTie	exon	69057256	69057309	1000	-	.	gene_id "MSTRG.122620"; transcript_id "MSTRG.122620.7"; exon_number "7";
chr3	StringTie	exon	69061814	69061924	1000	-	.	gene_id "MSTRG.122620"; transcript_id "MSTRG.122620.7"; exon_number "8";
chr3	StringTie	exon	69062077	69062179	1000	-	.	gene_id "MSTRG.122620"; transcript_id "MSTRG.122620.7"; exon_number "9";
chr3	StringTie	exon	69062982	69063137	1000	-	.	gene_id "MSTRG.122620"; transcript_id "MSTRG.122620.7"; exon_number "10";
chr3	StringTie	exon	69063439	69063503	1000	-	.	gene_id "MSTRG.122620"; transcript_id "MSTRG.122620.7"; exon_number "11";
chr3	StringTie	exon	69064068	69064111	1000	-	.	gene_id "MSTRG.122620"; transcript_id "MSTRG.122620.7"; exon_number "12";
chr3	StringTie	exon	69067928	69068008	1000	-	.	gene_id "MSTRG.122620"; transcript_id "MSTRG.122620.7"; exon_number "13";
chr3	StringTie	exon	69071535	69071617	1000	-	.	gene_id "MSTRG.122620"; transcript_id "MSTRG.122620.7"; exon_number "14";
chr3	StringTie	exon	69075430	69075510	1000	-	.	gene_id "MSTRG.122620"; transcript_id "MSTRG.122620.7"; exon_number "15";
chr3	StringTie	exon	69077798	69077918	1000	-	.	gene_id "MSTRG.122620"; transcript_id "MSTRG.122620.7"; exon_number "16";
chr3	StringTie	exon	69080334	69080421	1000	-	.	gene_id "MSTRG.122620"; transcript_id "MSTRG.122620.7"; exon_number "17";
chr3	StringTie	transcript	69054609	69080462	1000	-	.	gene_id "MSTRG.122620"; transcript_id "MSTRG.122620.8";
chr3	StringTie	exon	69054609	69055525	1000	-	.	gene_id "MSTRG.122620"; transcript_id "MSTRG.122620.8"; exon_number "1";
chr3	StringTie	exon	69055851	69055905	1000	-	.	gene_id "MSTRG.122620"; transcript_id "MSTRG.122620.8"; exon_number "2";
chr3	StringTie	exon	69056000	69056063	1000	-	.	gene_id "MSTRG.122620"; transcript_id "MSTRG.122620.8"; exon_number "3";
chr3	StringTie	exon	69056183	69056283	1000	-	.	gene_id "MSTRG.122620"; transcript_id "MSTRG.122620.8"; exon_number "4";
chr3	StringTie	exon	69056612	69056693	1000	-	.	gene_id "MSTRG.122620"; transcript_id "MSTRG.122620.8"; exon_number "5";
chr3	StringTie	exon	69056779	69056815	1000	-	.	gene_id "MSTRG.122620"; transcript_id "MSTRG.122620.8"; exon_number "6";
chr3	StringTie	exon	69057256	69057309	1000	-	.	gene_id "MSTRG.122620"; transcript_id "MSTRG.122620.8"; exon_number "7";
chr3	StringTie	exon	69061814	69061927	1000	-	.	gene_id "MSTRG.122620"; transcript_id "MSTRG.122620.8"; exon_number "8";
chr3	StringTie	exon	69062077	69062179	1000	-	.	gene_id "MSTRG.122620"; transcript_id "MSTRG.122620.8"; exon_number "9";
chr3	StringTie	exon	69062982	69063137	1000	-	.	gene_id "MSTRG.122620"; transcript_id "MSTRG.122620.8"; exon_number "10";
chr3	StringTie	exon	69063439	69063503	1000	-	.	gene_id "MSTRG.122620"; transcript_id "MSTRG.122620.8"; exon_number "11";
chr3	StringTie	exon	69064068	69064111	1000	-	.	gene_id "MSTRG.122620"; transcript_id "MSTRG.122620.8"; exon_number "12";
chr3	StringTie	exon	69067928	69068008	1000	-	.	gene_id "MSTRG.122620"; transcript_id "MSTRG.122620.8"; exon_number "13";
chr3	StringTie	exon	69075430	69075510	1000	-	.	gene_id "MSTRG.122620"; transcript_id "MSTRG.122620.8"; exon_number "14";
chr3	StringTie	exon	69077798	69077918	1000	-	.	gene_id "MSTRG.122620"; transcript_id "MSTRG.122620.8"; exon_number "15";
chr3	StringTie	exon	69080112	69080153	1000	-	.	gene_id "MSTRG.122620"; transcript_id "MSTRG.122620.8"; exon_number "16";
chr3	StringTie	exon	69080334	69080462	1000	-	.	gene_id "MSTRG.122620"; transcript_id "MSTRG.122620.8"; exon_number "17";
chr3	StringTie	transcript	69054609	69080407	1000	-	.	gene_id "MSTRG.122620"; transcript_id "MSTRG.122620.9";
chr3	StringTie	exon	69054609	69055525	1000	-	.	gene_id "MSTRG.122620"; transcript_id "MSTRG.122620.9"; exon_number "1";
chr3	StringTie	exon	69055851	69055905	1000	-	.	gene_id "MSTRG.122620"; transcript_id "MSTRG.122620.9"; exon_number "2";
chr3	StringTie	exon	69056000	69056063	1000	-	.	gene_id "MSTRG.122620"; transcript_id "MSTRG.122620.9"; exon_number "3";
chr3	StringTie	exon	69056183	69056283	1000	-	.	gene_id "MSTRG.122620"; transcript_id "MSTRG.122620.9"; exon_number "4";
chr3	StringTie	exon	69056612	69056693	1000	-	.	gene_id "MSTRG.122620"; transcript_id "MSTRG.122620.9"; exon_number "5";
chr3	StringTie	exon	69056779	69056815	1000	-	.	gene_id "MSTRG.122620"; transcript_id "MSTRG.122620.9"; exon_number "6";
chr3	StringTie	exon	69057256	69057309	1000	-	.	gene_id "MSTRG.122620"; transcript_id "MSTRG.122620.9"; exon_number "7";
chr3	StringTie	exon	69061814	69061927	1000	-	.	gene_id "MSTRG.122620"; transcript_id "MSTRG.122620.9"; exon_number "8";
chr3	StringTie	exon	69062077	69062179	1000	-	.	gene_id "MSTRG.122620"; transcript_id "MSTRG.122620.9"; exon_number "9";
chr3	StringTie	exon	69062982	69063137	1000	-	.	gene_id "MSTRG.122620"; transcript_id "MSTRG.122620.9"; exon_number "10";
chr3	StringTie	exon	69063439	69063503	1000	-	.	gene_id "MSTRG.122620"; transcript_id "MSTRG.122620.9"; exon_number "11";
chr3	StringTie	exon	69064068	69064111	1000	-	.	gene_id "MSTRG.122620"; transcript_id "MSTRG.122620.9"; exon_number "12";
chr3	StringTie	exon	69067928	69068008	1000	-	.	gene_id "MSTRG.122620"; transcript_id "MSTRG.122620.9"; exon_number "13";
chr3	StringTie	exon	69070413	69071617	1000	-	.	gene_id "MSTRG.122620"; transcript_id "MSTRG.122620.9"; exon_number "14";
chr3	StringTie	exon	69075430	69075510	1000	-	.	gene_id "MSTRG.122620"; transcript_id "MSTRG.122620.9"; exon_number "15";
chr3	StringTie	exon	69077798	69077918	1000	-	.	gene_id "MSTRG.122620"; transcript_id "MSTRG.122620.9"; exon_number "16";
chr3	StringTie	exon	69080112	69080153	1000	-	.	gene_id "MSTRG.122620"; transcript_id "MSTRG.122620.9"; exon_number "17";
chr3	StringTie	exon	69080334	69080407	1000	-	.	gene_id "MSTRG.122620"; transcript_id "MSTRG.122620.9"; exon_number "18";
chr3	StringTie	transcript	69084944	69106066	1000	+	.	gene_id "MSTRG.122621"; transcript_id "ENST00000273258"; gene_name "ARL6IP5"; ref_gene_id "ENSG00000144746";
chr3	StringTie	exon	69084944	69085223	1000	+	.	gene_id "MSTRG.122621"; transcript_id "ENST00000273258"; exon_number "1"; gene_name "ARL6IP5"; ref_gene_id "ENSG00000144746";
chr3	StringTie	exon	69101839	69102056	1000	+	.	gene_id "MSTRG.122621"; transcript_id "ENST00000273258"; exon_number "2"; gene_name "ARL6IP5"; ref_gene_id "ENSG00000144746";
chr3	StringTie	exon	69104464	69106066	1000	+	.	gene_id "MSTRG.122621"; transcript_id "ENST00000273258"; exon_number "3"; gene_name "ARL6IP5"; ref_gene_id "ENSG00000144746";
chr3	StringTie	transcript	69085036	69102230	1000	+	.	gene_id "MSTRG.122621"; transcript_id "ENST00000470936"; gene_name "ARL6IP5"; ref_gene_id "ENSG00000144746";
chr3	StringTie	exon	69085036	69085223	1000	+	.	gene_id "MSTRG.122621"; transcript_id "ENST00000470936"; exon_number "1"; gene_name "ARL6IP5"; ref_gene_id "ENSG00000144746";
chr3	StringTie	exon	69101839	69102230	1000	+	.	gene_id "MSTRG.122621"; transcript_id "ENST00000470936"; exon_number "2"; gene_name "ARL6IP5"; ref_gene_id "ENSG00000144746";
chr3	StringTie	transcript	69085021	69106064	1000	+	.	gene_id "MSTRG.122621"; transcript_id "ENST00000478935"; gene_name "ARL6IP5"; ref_gene_id "ENSG00000144746";
chr3	StringTie	exon	69085021	69085223	1000	+	.	gene_id "MSTRG.122621"; transcript_id "ENST00000478935"; exon_number "1"; gene_name "ARL6IP5"; ref_gene_id "ENSG00000144746";
chr3	StringTie	exon	69101839	69101857	1000	+	.	gene_id "MSTRG.122621"; transcript_id "ENST00000478935"; exon_number "2"; gene_name "ARL6IP5"; ref_gene_id "ENSG00000144746";
chr3	StringTie	exon	69104838	69106064	1000	+	.	gene_id "MSTRG.122621"; transcript_id "ENST00000478935"; exon_number "3"; gene_name "ARL6IP5"; ref_gene_id "ENSG00000144746";
chr3	StringTie	transcript	69085015	69104489	1000	+	.	gene_id "MSTRG.122621"; transcript_id "ENST00000484921"; gene_name "ARL6IP5"; ref_gene_id "ENSG00000144746";
chr3	StringTie	exon	69085015	69085223	1000	+	.	gene_id "MSTRG.122621"; transcript_id "ENST00000484921"; exon_number "1"; gene_name "ARL6IP5"; ref_gene_id "ENSG00000144746";
chr3	StringTie	exon	69099972	69100069	1000	+	.	gene_id "MSTRG.122621"; transcript_id "ENST00000484921"; exon_number "2"; gene_name "ARL6IP5"; ref_gene_id "ENSG00000144746";
chr3	StringTie	exon	69101839	69102056	1000	+	.	gene_id "MSTRG.122621"; transcript_id "ENST00000484921"; exon_number "3"; gene_name "ARL6IP5"; ref_gene_id "ENSG00000144746";
chr3	StringTie	exon	69104464	69104489	1000	+	.	gene_id "MSTRG.122621"; transcript_id "ENST00000484921"; exon_number "4"; gene_name "ARL6IP5"; ref_gene_id "ENSG00000144746";
chr3	StringTie	transcript	69085042	69101894	1000	+	.	gene_id "MSTRG.122621"; transcript_id "ENST00000485444"; gene_name "ARL6IP5"; ref_gene_id "ENSG00000144746";
chr3	StringTie	exon	69085042	69085223	1000	+	.	gene_id "MSTRG.122621"; transcript_id "ENST00000485444"; exon_number "1"; gene_name "ARL6IP5"; ref_gene_id "ENSG00000144746";
chr3	StringTie	exon	69089812	69089960	1000	+	.	gene_id "MSTRG.122621"; transcript_id "ENST00000485444"; exon_number "2"; gene_name "ARL6IP5"; ref_gene_id "ENSG00000144746";
chr3	StringTie	exon	69101839	69101894	1000	+	.	gene_id "MSTRG.122621"; transcript_id "ENST00000485444"; exon_number "3"; gene_name "ARL6IP5"; ref_gene_id "ENSG00000144746";
chr3	StringTie	transcript	69077915	69106872	1000	+	.	gene_id "MSTRG.122621"; transcript_id "MSTRG.122621.1";
chr3	StringTie	exon	69077915	69079248	1000	+	.	gene_id "MSTRG.122621"; transcript_id "MSTRG.122621.1"; exon_number "1";
chr3	StringTie	exon	69081084	69081152	1000	+	.	gene_id "MSTRG.122621"; transcript_id "MSTRG.122621.1"; exon_number "2";
chr3	StringTie	exon	69084817	69085223	1000	+	.	gene_id "MSTRG.122621"; transcript_id "MSTRG.122621.1"; exon_number "3";
chr3	StringTie	exon	69101839	69102056	1000	+	.	gene_id "MSTRG.122621"; transcript_id "MSTRG.122621.1"; exon_number "4";
chr3	StringTie	exon	69104464	69106872	1000	+	.	gene_id "MSTRG.122621"; transcript_id "MSTRG.122621.1"; exon_number "5";
chr3	StringTie	transcript	69081130	69106866	1000	+	.	gene_id "MSTRG.122621"; transcript_id "MSTRG.122621.10";
chr3	StringTie	exon	69081130	69081152	1000	+	.	gene_id "MSTRG.122621"; transcript_id "MSTRG.122621.10"; exon_number "1";
chr3	StringTie	exon	69084817	69085223	1000	+	.	gene_id "MSTRG.122621"; transcript_id "MSTRG.122621.10"; exon_number "2";
chr3	StringTie	exon	69101839	69102054	1000	+	.	gene_id "MSTRG.122621"; transcript_id "MSTRG.122621.10"; exon_number "3";
chr3	StringTie	exon	69104464	69106866	1000	+	.	gene_id "MSTRG.122621"; transcript_id "MSTRG.122621.10"; exon_number "4";
chr3	StringTie	transcript	69081130	69106813	1000	+	.	gene_id "MSTRG.122621"; transcript_id "MSTRG.122621.11";
chr3	StringTie	exon	69081130	69081152	1000	+	.	gene_id "MSTRG.122621"; transcript_id "MSTRG.122621.11"; exon_number "1";
chr3	StringTie	exon	69084836	69085223	1000	+	.	gene_id "MSTRG.122621"; transcript_id "MSTRG.122621.11"; exon_number "2";
chr3	StringTie	exon	69089812	69089960	1000	+	.	gene_id "MSTRG.122621"; transcript_id "MSTRG.122621.11"; exon_number "3";
chr3	StringTie	exon	69101839	69102056	1000	+	.	gene_id "MSTRG.122621"; transcript_id "MSTRG.122621.11"; exon_number "4";
chr3	StringTie	exon	69104447	69106813	1000	+	.	gene_id "MSTRG.122621"; transcript_id "MSTRG.122621.11"; exon_number "5";
chr3	StringTie	transcript	69081130	69106078	1000	+	.	gene_id "MSTRG.122621"; transcript_id "MSTRG.122621.12";
chr3	StringTie	exon	69081130	69081152	1000	+	.	gene_id "MSTRG.122621"; transcript_id "MSTRG.122621.12"; exon_number "1";
chr3	StringTie	exon	69084943	69085223	1000	+	.	gene_id "MSTRG.122621"; transcript_id "MSTRG.122621.12"; exon_number "2";
chr3	StringTie	exon	69101839	69102056	1000	+	.	gene_id "MSTRG.122621"; transcript_id "MSTRG.122621.12"; exon_number "3";
chr3	StringTie	exon	69104464	69106078	1000	+	.	gene_id "MSTRG.122621"; transcript_id "MSTRG.122621.12"; exon_number "4";
chr3	StringTie	transcript	69083720	69106836	1000	+	.	gene_id "MSTRG.122621"; transcript_id "MSTRG.122621.13";
chr3	StringTie	exon	69083720	69085223	1000	+	.	gene_id "MSTRG.122621"; transcript_id "MSTRG.122621.13"; exon_number "1";
chr3	StringTie	exon	69099558	69099669	1000	+	.	gene_id "MSTRG.122621"; transcript_id "MSTRG.122621.13"; exon_number "2";
chr3	StringTie	exon	69101839	69102056	1000	+	.	gene_id "MSTRG.122621"; transcript_id "MSTRG.122621.13"; exon_number "3";
chr3	StringTie	exon	69104464	69106836	1000	+	.	gene_id "MSTRG.122621"; transcript_id "MSTRG.122621.13"; exon_number "4";
chr3	StringTie	transcript	69083748	69106834	1000	+	.	gene_id "MSTRG.122621"; transcript_id "MSTRG.122621.14";
chr3	StringTie	exon	69083748	69085223	1000	+	.	gene_id "MSTRG.122621"; transcript_id "MSTRG.122621.14"; exon_number "1";
chr3	StringTie	exon	69101839	69102056	1000	+	.	gene_id "MSTRG.122621"; transcript_id "MSTRG.122621.14"; exon_number "2";
chr3	StringTie	exon	69104046	69106834	1000	+	.	gene_id "MSTRG.122621"; transcript_id "MSTRG.122621.14"; exon_number "3";
chr3	StringTie	transcript	69083753	69106728	1000	+	.	gene_id "MSTRG.122621"; transcript_id "MSTRG.122621.15";
chr3	StringTie	exon	69083753	69085223	1000	+	.	gene_id "MSTRG.122621"; transcript_id "MSTRG.122621.15"; exon_number "1";
chr3	StringTie	exon	69089812	69089960	1000	+	.	gene_id "MSTRG.122621"; transcript_id "MSTRG.122621.15"; exon_number "2";
chr3	StringTie	exon	69101839	69102056	1000	+	.	gene_id "MSTRG.122621"; transcript_id "MSTRG.122621.15"; exon_number "3";
chr3	StringTie	exon	69104046	69106728	1000	+	.	gene_id "MSTRG.122621"; transcript_id "MSTRG.122621.15"; exon_number "4";
chr3	StringTie	transcript	69084165	69106684	1000	+	.	gene_id "MSTRG.122621"; transcript_id "MSTRG.122621.16";
chr3	StringTie	exon	69084165	69085223	1000	+	.	gene_id "MSTRG.122621"; transcript_id "MSTRG.122621.16"; exon_number "1";
chr3	StringTie	exon	69091482	69091574	1000	+	.	gene_id "MSTRG.122621"; transcript_id "MSTRG.122621.16"; exon_number "2";
chr3	StringTie	exon	69101839	69102056	1000	+	.	gene_id "MSTRG.122621"; transcript_id "MSTRG.122621.16"; exon_number "3";
chr3	StringTie	exon	69104464	69106684	1000	+	.	gene_id "MSTRG.122621"; transcript_id "MSTRG.122621.16"; exon_number "4";
chr3	StringTie	transcript	69084482	69106079	1000	+	.	gene_id "MSTRG.122621"; transcript_id "MSTRG.122621.17";
chr3	StringTie	exon	69084482	69085223	1000	+	.	gene_id "MSTRG.122621"; transcript_id "MSTRG.122621.17"; exon_number "1";
chr3	StringTie	exon	69101839	69102056	1000	+	.	gene_id "MSTRG.122621"; transcript_id "MSTRG.122621.17"; exon_number "2";
chr3	StringTie	exon	69104464	69105810	1000	+	.	gene_id "MSTRG.122621"; transcript_id "MSTRG.122621.17"; exon_number "3";
chr3	StringTie	exon	69105834	69106079	1000	+	.	gene_id "MSTRG.122621"; transcript_id "MSTRG.122621.17"; exon_number "4";
chr3	StringTie	transcript	69084492	69106503	1000	+	.	gene_id "MSTRG.122621"; transcript_id "MSTRG.122621.18";
chr3	StringTie	exon	69084492	69085223	1000	+	.	gene_id "MSTRG.122621"; transcript_id "MSTRG.122621.18"; exon_number "1";
chr3	StringTie	exon	69101839	69102056	1000	+	.	gene_id "MSTRG.122621"; transcript_id "MSTRG.122621.18"; exon_number "2";
chr3	StringTie	exon	69104046	69104102	1000	+	.	gene_id "MSTRG.122621"; transcript_id "MSTRG.122621.18"; exon_number "3";
chr3	StringTie	exon	69104464	69106503	1000	+	.	gene_id "MSTRG.122621"; transcript_id "MSTRG.122621.18"; exon_number "4";
chr3	StringTie	transcript	69084530	69106070	1000	+	.	gene_id "MSTRG.122621"; transcript_id "MSTRG.122621.19";
chr3	StringTie	exon	69084530	69084555	1000	+	.	gene_id "MSTRG.122621"; transcript_id "MSTRG.122621.19"; exon_number "1";
chr3	StringTie	exon	69084836	69085223	1000	+	.	gene_id "MSTRG.122621"; transcript_id "MSTRG.122621.19"; exon_number "2";
chr3	StringTie	exon	69101839	69102056	1000	+	.	gene_id "MSTRG.122621"; transcript_id "MSTRG.122621.19"; exon_number "3";
chr3	StringTie	exon	69104464	69106070	1000	+	.	gene_id "MSTRG.122621"; transcript_id "MSTRG.122621.19"; exon_number "4";
chr3	StringTie	transcript	69077915	69106641	1000	+	.	gene_id "MSTRG.122621"; transcript_id "MSTRG.122621.2";
chr3	StringTie	exon	69077915	69079248	1000	+	.	gene_id "MSTRG.122621"; transcript_id "MSTRG.122621.2"; exon_number "1";
chr3	StringTie	exon	69081084	69081152	1000	+	.	gene_id "MSTRG.122621"; transcript_id "MSTRG.122621.2"; exon_number "2";
chr3	StringTie	exon	69084836	69085223	1000	+	.	gene_id "MSTRG.122621"; transcript_id "MSTRG.122621.2"; exon_number "3";
chr3	StringTie	exon	69101839	69102056	1000	+	.	gene_id "MSTRG.122621"; transcript_id "MSTRG.122621.2"; exon_number "4";
chr3	StringTie	exon	69104464	69106641	1000	+	.	gene_id "MSTRG.122621"; transcript_id "MSTRG.122621.2"; exon_number "5";
chr3	StringTie	transcript	69084731	69106076	1000	+	.	gene_id "MSTRG.122621"; transcript_id "MSTRG.122621.20";
chr3	StringTie	exon	69084731	69085223	1000	+	.	gene_id "MSTRG.122621"; transcript_id "MSTRG.122621.20"; exon_number "1";
chr3	StringTie	exon	69091482	69091581	1000	+	.	gene_id "MSTRG.122621"; transcript_id "MSTRG.122621.20"; exon_number "2";
chr3	StringTie	exon	69101839	69102056	1000	+	.	gene_id "MSTRG.122621"; transcript_id "MSTRG.122621.20"; exon_number "3";
chr3	StringTie	exon	69104464	69106076	1000	+	.	gene_id "MSTRG.122621"; transcript_id "MSTRG.122621.20"; exon_number "4";
chr3	StringTie	transcript	69084775	69106660	1000	+	.	gene_id "MSTRG.122621"; transcript_id "MSTRG.122621.21";
chr3	StringTie	exon	69084775	69085223	1000	+	.	gene_id "MSTRG.122621"; transcript_id "MSTRG.122621.21"; exon_number "1";
chr3	StringTie	exon	69101839	69102056	1000	+	.	gene_id "MSTRG.122621"; transcript_id "MSTRG.122621.21"; exon_number "2";
chr3	StringTie	exon	69104464	69104535	1000	+	.	gene_id "MSTRG.122621"; transcript_id "MSTRG.122621.21"; exon_number "3";
chr3	StringTie	exon	69104603	69106660	1000	+	.	gene_id "MSTRG.122621"; transcript_id "MSTRG.122621.21"; exon_number "4";
chr3	StringTie	transcript	69084818	69106681	1000	+	.	gene_id "MSTRG.122621"; transcript_id "MSTRG.122621.22";
chr3	StringTie	exon	69084818	69085223	1000	+	.	gene_id "MSTRG.122621"; transcript_id "MSTRG.122621.22"; exon_number "1";
chr3	StringTie	exon	69089812	69089960	1000	+	.	gene_id "MSTRG.122621"; transcript_id "MSTRG.122621.22"; exon_number "2";
chr3	StringTie	exon	69101839	69102054	1000	+	.	gene_id "MSTRG.122621"; transcript_id "MSTRG.122621.22"; exon_number "3";
chr3	StringTie	exon	69104464	69106681	1000	+	.	gene_id "MSTRG.122621"; transcript_id "MSTRG.122621.22"; exon_number "4";
chr3	StringTie	transcript	69084889	69106846	1000	+	.	gene_id "MSTRG.122621"; transcript_id "MSTRG.122621.23";
chr3	StringTie	exon	69084889	69085223	1000	+	.	gene_id "MSTRG.122621"; transcript_id "MSTRG.122621.23"; exon_number "1";
chr3	StringTie	exon	69093839	69094109	1000	+	.	gene_id "MSTRG.122621"; transcript_id "MSTRG.122621.23"; exon_number "2";
chr3	StringTie	exon	69101839	69102056	1000	+	.	gene_id "MSTRG.122621"; transcript_id "MSTRG.122621.23"; exon_number "3";
chr3	StringTie	exon	69104464	69106846	1000	+	.	gene_id "MSTRG.122621"; transcript_id "MSTRG.122621.23"; exon_number "4";
chr3	StringTie	transcript	69084939	69106640	1000	+	.	gene_id "MSTRG.122621"; transcript_id "MSTRG.122621.24";
chr3	StringTie	exon	69084939	69085223	1000	+	.	gene_id "MSTRG.122621"; transcript_id "MSTRG.122621.24"; exon_number "1";
chr3	StringTie	exon	69089816	69089960	1000	+	.	gene_id "MSTRG.122621"; transcript_id "MSTRG.122621.24"; exon_number "2";
chr3	StringTie	exon	69101839	69102056	1000	+	.	gene_id "MSTRG.122621"; transcript_id "MSTRG.122621.24"; exon_number "3";
chr3	StringTie	exon	69104464	69106640	1000	+	.	gene_id "MSTRG.122621"; transcript_id "MSTRG.122621.24"; exon_number "4";
chr3	StringTie	transcript	69084940	69106078	1000	+	.	gene_id "MSTRG.122621"; transcript_id "MSTRG.122621.25";
chr3	StringTie	exon	69084940	69085223	1000	+	.	gene_id "MSTRG.122621"; transcript_id "MSTRG.122621.25"; exon_number "1";
chr3	StringTie	exon	69089812	69089960	1000	+	.	gene_id "MSTRG.122621"; transcript_id "MSTRG.122621.25"; exon_number "2";
chr3	StringTie	exon	69101839	69102056	1000	+	.	gene_id "MSTRG.122621"; transcript_id "MSTRG.122621.25"; exon_number "3";
chr3	StringTie	exon	69104464	69105810	1000	+	.	gene_id "MSTRG.122621"; transcript_id "MSTRG.122621.25"; exon_number "4";
chr3	StringTie	exon	69105834	69106078	1000	+	.	gene_id "MSTRG.122621"; transcript_id "MSTRG.122621.25"; exon_number "5";
chr3	StringTie	transcript	69084954	69106671	1000	+	.	gene_id "MSTRG.122621"; transcript_id "MSTRG.122621.27";
chr3	StringTie	exon	69084954	69085223	1000	+	.	gene_id "MSTRG.122621"; transcript_id "MSTRG.122621.27"; exon_number "1";
chr3	StringTie	exon	69091482	69091574	1000	+	.	gene_id "MSTRG.122621"; transcript_id "MSTRG.122621.27"; exon_number "2";
chr3	StringTie	exon	69101839	69102051	1000	+	.	gene_id "MSTRG.122621"; transcript_id "MSTRG.122621.27"; exon_number "3";
chr3	StringTie	exon	69104464	69106671	1000	+	.	gene_id "MSTRG.122621"; transcript_id "MSTRG.122621.27"; exon_number "4";
chr3	StringTie	transcript	69078560	69106875	1000	+	.	gene_id "MSTRG.122621"; transcript_id "MSTRG.122621.3";
chr3	StringTie	exon	69078560	69079248	1000	+	.	gene_id "MSTRG.122621"; transcript_id "MSTRG.122621.3"; exon_number "1";
chr3	StringTie	exon	69081084	69081152	1000	+	.	gene_id "MSTRG.122621"; transcript_id "MSTRG.122621.3"; exon_number "2";
chr3	StringTie	exon	69084836	69085223	1000	+	.	gene_id "MSTRG.122621"; transcript_id "MSTRG.122621.3"; exon_number "3";
chr3	StringTie	exon	69089812	69089960	1000	+	.	gene_id "MSTRG.122621"; transcript_id "MSTRG.122621.3"; exon_number "4";
chr3	StringTie	exon	69101839	69102056	1000	+	.	gene_id "MSTRG.122621"; transcript_id "MSTRG.122621.3"; exon_number "5";
chr3	StringTie	exon	69104464	69106875	1000	+	.	gene_id "MSTRG.122621"; transcript_id "MSTRG.122621.3"; exon_number "6";
chr3	StringTie	transcript	69094508	69106073	1000	+	.	gene_id "MSTRG.122621"; transcript_id "MSTRG.122621.32";
chr3	StringTie	exon	69094508	69094538	1000	+	.	gene_id "MSTRG.122621"; transcript_id "MSTRG.122621.32"; exon_number "1";
chr3	StringTie	exon	69101839	69102056	1000	+	.	gene_id "MSTRG.122621"; transcript_id "MSTRG.122621.32"; exon_number "2";
chr3	StringTie	exon	69104464	69106073	1000	+	.	gene_id "MSTRG.122621"; transcript_id "MSTRG.122621.32"; exon_number "3";
chr3	StringTie	transcript	69094551	69106071	1000	+	.	gene_id "MSTRG.122621"; transcript_id "MSTRG.122621.33";
chr3	StringTie	exon	69094551	69094565	1000	+	.	gene_id "MSTRG.122621"; transcript_id "MSTRG.122621.33"; exon_number "1";
chr3	StringTie	exon	69101839	69102056	1000	+	.	gene_id "MSTRG.122621"; transcript_id "MSTRG.122621.33"; exon_number "2";
chr3	StringTie	exon	69104464	69106071	1000	+	.	gene_id "MSTRG.122621"; transcript_id "MSTRG.122621.33"; exon_number "3";
chr3	StringTie	transcript	69095981	69106857	1000	+	.	gene_id "MSTRG.122621"; transcript_id "MSTRG.122621.34";
chr3	StringTie	exon	69095981	69096072	1000	+	.	gene_id "MSTRG.122621"; transcript_id "MSTRG.122621.34"; exon_number "1";
chr3	StringTie	exon	69101839	69102056	1000	+	.	gene_id "MSTRG.122621"; transcript_id "MSTRG.122621.34"; exon_number "2";
chr3	StringTie	exon	69104464	69106857	1000	+	.	gene_id "MSTRG.122621"; transcript_id "MSTRG.122621.34"; exon_number "3";
chr3	StringTie	transcript	69079230	69106069	1000	+	.	gene_id "MSTRG.122621"; transcript_id "MSTRG.122621.4";
chr3	StringTie	exon	69079230	69079248	1000	+	.	gene_id "MSTRG.122621"; transcript_id "MSTRG.122621.4"; exon_number "1";
chr3	StringTie	exon	69084836	69085223	1000	+	.	gene_id "MSTRG.122621"; transcript_id "MSTRG.122621.4"; exon_number "2";
chr3	StringTie	exon	69101839	69102056	1000	+	.	gene_id "MSTRG.122621"; transcript_id "MSTRG.122621.4"; exon_number "3";
chr3	StringTie	exon	69104464	69106069	1000	+	.	gene_id "MSTRG.122621"; transcript_id "MSTRG.122621.4"; exon_number "4";
chr3	StringTie	transcript	69080483	69106076	1000	+	.	gene_id "MSTRG.122621"; transcript_id "MSTRG.122621.5";
chr3	StringTie	exon	69080483	69080530	1000	+	.	gene_id "MSTRG.122621"; transcript_id "MSTRG.122621.5"; exon_number "1";
chr3	StringTie	exon	69081084	69081152	1000	+	.	gene_id "MSTRG.122621"; transcript_id "MSTRG.122621.5"; exon_number "2";
chr3	StringTie	exon	69084836	69085223	1000	+	.	gene_id "MSTRG.122621"; transcript_id "MSTRG.122621.5"; exon_number "3";
chr3	StringTie	exon	69101839	69102056	1000	+	.	gene_id "MSTRG.122621"; transcript_id "MSTRG.122621.5"; exon_number "4";
chr3	StringTie	exon	69104464	69106076	1000	+	.	gene_id "MSTRG.122621"; transcript_id "MSTRG.122621.5"; exon_number "5";
chr3	StringTie	transcript	69080491	69106066	1000	+	.	gene_id "MSTRG.122621"; transcript_id "MSTRG.122621.6";
chr3	StringTie	exon	69080491	69080530	1000	+	.	gene_id "MSTRG.122621"; transcript_id "MSTRG.122621.6"; exon_number "1";
chr3	StringTie	exon	69081084	69081152	1000	+	.	gene_id "MSTRG.122621"; transcript_id "MSTRG.122621.6"; exon_number "2";
chr3	StringTie	exon	69084817	69085223	1000	+	.	gene_id "MSTRG.122621"; transcript_id "MSTRG.122621.6"; exon_number "3";
chr3	StringTie	exon	69101839	69102056	1000	+	.	gene_id "MSTRG.122621"; transcript_id "MSTRG.122621.6"; exon_number "4";
chr3	StringTie	exon	69104464	69106066	1000	+	.	gene_id "MSTRG.122621"; transcript_id "MSTRG.122621.6"; exon_number "5";
chr3	StringTie	transcript	69081082	69106857	1000	+	.	gene_id "MSTRG.122621"; transcript_id "MSTRG.122621.7";
chr3	StringTie	exon	69081082	69081152	1000	+	.	gene_id "MSTRG.122621"; transcript_id "MSTRG.122621.7"; exon_number "1";
chr3	StringTie	exon	69084836	69085223	1000	+	.	gene_id "MSTRG.122621"; transcript_id "MSTRG.122621.7"; exon_number "2";
chr3	StringTie	exon	69101839	69102056	1000	+	.	gene_id "MSTRG.122621"; transcript_id "MSTRG.122621.7"; exon_number "3";
chr3	StringTie	exon	69104447	69106857	1000	+	.	gene_id "MSTRG.122621"; transcript_id "MSTRG.122621.7"; exon_number "4";
chr3	StringTie	transcript	69081083	69106407	1000	+	.	gene_id "MSTRG.122621"; transcript_id "MSTRG.122621.8";
chr3	StringTie	exon	69081083	69081152	1000	+	.	gene_id "MSTRG.122621"; transcript_id "MSTRG.122621.8"; exon_number "1";
chr3	StringTie	exon	69084817	69085223	1000	+	.	gene_id "MSTRG.122621"; transcript_id "MSTRG.122621.8"; exon_number "2";
chr3	StringTie	exon	69099972	69100069	1000	+	.	gene_id "MSTRG.122621"; transcript_id "MSTRG.122621.8"; exon_number "3";
chr3	StringTie	exon	69101839	69102056	1000	+	.	gene_id "MSTRG.122621"; transcript_id "MSTRG.122621.8"; exon_number "4";
chr3	StringTie	exon	69104046	69106407	1000	+	.	gene_id "MSTRG.122621"; transcript_id "MSTRG.122621.8"; exon_number "5";
chr3	StringTie	transcript	69081121	69106821	1000	+	.	gene_id "MSTRG.122621"; transcript_id "MSTRG.122621.9";
chr3	StringTie	exon	69081121	69081152	1000	+	.	gene_id "MSTRG.122621"; transcript_id "MSTRG.122621.9"; exon_number "1";
chr3	StringTie	exon	69084817	69085223	1000	+	.	gene_id "MSTRG.122621"; transcript_id "MSTRG.122621.9"; exon_number "2";
chr3	StringTie	exon	69101839	69102056	1000	+	.	gene_id "MSTRG.122621"; transcript_id "MSTRG.122621.9"; exon_number "3";
chr3	StringTie	exon	69104447	69106821	1000	+	.	gene_id "MSTRG.122621"; transcript_id "MSTRG.122621.9"; exon_number "4";
chr3	StringTie	transcript	69106872	69122566	1000	-	.	gene_id "MSTRG.122622"; transcript_id "ENST00000420581"; gene_name "LMOD3"; ref_gene_id "ENSG00000163380";
chr3	StringTie	exon	69106872	69109121	1000	-	.	gene_id "MSTRG.122622"; transcript_id "ENST00000420581"; exon_number "1"; gene_name "LMOD3"; ref_gene_id "ENSG00000163380";
chr3	StringTie	exon	69118699	69120060	1000	-	.	gene_id "MSTRG.122622"; transcript_id "ENST00000420581"; exon_number "2"; gene_name "LMOD3"; ref_gene_id "ENSG00000163380";
chr3	StringTie	exon	69122093	69122566	1000	-	.	gene_id "MSTRG.122622"; transcript_id "ENST00000420581"; exon_number "3"; gene_name "LMOD3"; ref_gene_id "ENSG00000163380";
chr3	StringTie	transcript	69108724	69123032	1000	-	.	gene_id "MSTRG.122622"; transcript_id "ENST00000475434"; gene_name "LMOD3"; ref_gene_id "ENSG00000163380";
chr3	StringTie	exon	69108724	69109121	1000	-	.	gene_id "MSTRG.122622"; transcript_id "ENST00000475434"; exon_number "1"; gene_name "LMOD3"; ref_gene_id "ENSG00000163380";
chr3	StringTie	exon	69118699	69120060	1000	-	.	gene_id "MSTRG.122622"; transcript_id "ENST00000475434"; exon_number "2"; gene_name "LMOD3"; ref_gene_id "ENSG00000163380";
chr3	StringTie	exon	69122093	69122409	1000	-	.	gene_id "MSTRG.122622"; transcript_id "ENST00000475434"; exon_number "3"; gene_name "LMOD3"; ref_gene_id "ENSG00000163380";
chr3	StringTie	exon	69122872	69123032	1000	-	.	gene_id "MSTRG.122622"; transcript_id "ENST00000475434"; exon_number "4"; gene_name "LMOD3"; ref_gene_id "ENSG00000163380";
chr3	StringTie	transcript	69108672	69122595	1000	-	.	gene_id "MSTRG.122622"; transcript_id "ENST00000489031"; gene_name "LMOD3"; ref_gene_id "ENSG00000163380";
chr3	StringTie	exon	69108672	69109121	1000	-	.	gene_id "MSTRG.122622"; transcript_id "ENST00000489031"; exon_number "1"; gene_name "LMOD3"; ref_gene_id "ENSG00000163380";
chr3	StringTie	exon	69118699	69120060	1000	-	.	gene_id "MSTRG.122622"; transcript_id "ENST00000489031"; exon_number "2"; gene_name "LMOD3"; ref_gene_id "ENSG00000163380";
chr3	StringTie	exon	69122093	69122409	1000	-	.	gene_id "MSTRG.122622"; transcript_id "ENST00000489031"; exon_number "3"; gene_name "LMOD3"; ref_gene_id "ENSG00000163380";
chr3	StringTie	exon	69122504	69122595	1000	-	.	gene_id "MSTRG.122622"; transcript_id "ENST00000489031"; exon_number "4"; gene_name "LMOD3"; ref_gene_id "ENSG00000163380";
chr3	StringTie	transcript	69104464	69104859	1000	-	.	gene_id "MSTRG.122622"; transcript_id "MSTRG.122622.1";
chr3	StringTie	exon	69104464	69104607	1000	-	.	gene_id "MSTRG.122622"; transcript_id "MSTRG.122622.1"; exon_number "1";
chr3	StringTie	exon	69104648	69104859	1000	-	.	gene_id "MSTRG.122622"; transcript_id "MSTRG.122622.1"; exon_number "2";
chr3	StringTie	transcript	69104486	69104836	1000	-	.	gene_id "MSTRG.122622"; transcript_id "MSTRG.122622.2";
chr3	StringTie	exon	69104486	69104564	1000	-	.	gene_id "MSTRG.122622"; transcript_id "MSTRG.122622.2"; exon_number "1";
chr3	StringTie	exon	69104601	69104836	1000	-	.	gene_id "MSTRG.122622"; transcript_id "MSTRG.122622.2"; exon_number "2";
chr3	StringTie	transcript	69104507	69105513	1000	-	.	gene_id "MSTRG.122622"; transcript_id "MSTRG.122622.3";
chr3	StringTie	exon	69104507	69104698	1000	-	.	gene_id "MSTRG.122622"; transcript_id "MSTRG.122622.3"; exon_number "1";
chr3	StringTie	exon	69104812	69105144	1000	-	.	gene_id "MSTRG.122622"; transcript_id "MSTRG.122622.3"; exon_number "2";
chr3	StringTie	exon	69105333	69105513	1000	-	.	gene_id "MSTRG.122622"; transcript_id "MSTRG.122622.3"; exon_number "3";
chr3	StringTie	transcript	69104583	69105323	1000	-	.	gene_id "MSTRG.122622"; transcript_id "MSTRG.122622.4";
chr3	StringTie	exon	69104583	69104778	1000	-	.	gene_id "MSTRG.122622"; transcript_id "MSTRG.122622.4"; exon_number "1";
chr3	StringTie	exon	69104832	69105050	1000	-	.	gene_id "MSTRG.122622"; transcript_id "MSTRG.122622.4"; exon_number "2";
chr3	StringTie	exon	69105145	69105323	1000	-	.	gene_id "MSTRG.122622"; transcript_id "MSTRG.122622.4"; exon_number "3";
chr3	StringTie	transcript	69104689	69122582	1000	-	.	gene_id "MSTRG.122622"; transcript_id "MSTRG.122622.5";
chr3	StringTie	exon	69104689	69104788	1000	-	.	gene_id "MSTRG.122622"; transcript_id "MSTRG.122622.5"; exon_number "1";
chr3	StringTie	exon	69104812	69105191	1000	-	.	gene_id "MSTRG.122622"; transcript_id "MSTRG.122622.5"; exon_number "2";
chr3	StringTie	exon	69105353	69105745	1000	-	.	gene_id "MSTRG.122622"; transcript_id "MSTRG.122622.5"; exon_number "3";
chr3	StringTie	exon	69106371	69109121	1000	-	.	gene_id "MSTRG.122622"; transcript_id "MSTRG.122622.5"; exon_number "4";
chr3	StringTie	exon	69118699	69120060	1000	-	.	gene_id "MSTRG.122622"; transcript_id "MSTRG.122622.5"; exon_number "5";
chr3	StringTie	exon	69122093	69122582	1000	-	.	gene_id "MSTRG.122622"; transcript_id "MSTRG.122622.5"; exon_number "6";
chr3	StringTie	transcript	69104871	69105448	1000	-	.	gene_id "MSTRG.122622"; transcript_id "MSTRG.122622.6";
chr3	StringTie	exon	69104871	69105050	1000	-	.	gene_id "MSTRG.122622"; transcript_id "MSTRG.122622.6"; exon_number "1";
chr3	StringTie	exon	69105333	69105448	1000	-	.	gene_id "MSTRG.122622"; transcript_id "MSTRG.122622.6"; exon_number "2";
chr3	StringTie	transcript	69104967	69105422	1000	-	.	gene_id "MSTRG.122622"; transcript_id "MSTRG.122622.7";
chr3	StringTie	exon	69104967	69105211	1000	-	.	gene_id "MSTRG.122622"; transcript_id "MSTRG.122622.7"; exon_number "1";
chr3	StringTie	exon	69105333	69105422	1000	-	.	gene_id "MSTRG.122622"; transcript_id "MSTRG.122622.7"; exon_number "2";
chr3	StringTie	transcript	69105599	69105999	1000	-	.	gene_id "MSTRG.122622"; transcript_id "MSTRG.122622.8";
chr3	StringTie	exon	69105599	69105791	1000	-	.	gene_id "MSTRG.122622"; transcript_id "MSTRG.122622.8"; exon_number "1";
chr3	StringTie	exon	69105963	69105999	1000	-	.	gene_id "MSTRG.122622"; transcript_id "MSTRG.122622.8"; exon_number "2";
chr3	StringTie	transcript	69109397	69109830	1000	.	.	gene_id "MSTRG.122623"; transcript_id "MSTRG.122623.1";
chr3	StringTie	exon	69109397	69109830	1000	.	.	gene_id "MSTRG.122623"; transcript_id "MSTRG.122623.1"; exon_number "1";
chr3	StringTie	transcript	69971984	69972975	1000	.	.	gene_id "MSTRG.122624"; transcript_id "MSTRG.122624.1";
chr3	StringTie	exon	69971984	69972975	1000	.	.	gene_id "MSTRG.122624"; transcript_id "MSTRG.122624.1"; exon_number "1";
chr3	StringTie	transcript	69975331	69976597	1000	.	.	gene_id "MSTRG.122625"; transcript_id "MSTRG.122625.1";
chr3	StringTie	exon	69975331	69976597	1000	.	.	gene_id "MSTRG.122625"; transcript_id "MSTRG.122625.1"; exon_number "1";
chr3	StringTie	transcript	69982063	69983079	1000	.	.	gene_id "MSTRG.122626"; transcript_id "MSTRG.122626.1";
chr3	StringTie	exon	69982063	69983079	1000	.	.	gene_id "MSTRG.122626"; transcript_id "MSTRG.122626.1"; exon_number "1";
chr3	StringTie	transcript	69999744	70015318	1000	+	.	gene_id "MSTRG.122627"; transcript_id "ENST00000483525"; gene_name "SAMMSON"; ref_gene_id "ENSG00000240405";
chr3	StringTie	exon	69999744	69999867	1000	+	.	gene_id "MSTRG.122627"; transcript_id "ENST00000483525"; exon_number "1"; gene_name "SAMMSON"; ref_gene_id "ENSG00000240405";
chr3	StringTie	exon	70012357	70012598	1000	+	.	gene_id "MSTRG.122627"; transcript_id "ENST00000483525"; exon_number "2"; gene_name "SAMMSON"; ref_gene_id "ENSG00000240405";
chr3	StringTie	exon	70013520	70013672	1000	+	.	gene_id "MSTRG.122627"; transcript_id "ENST00000483525"; exon_number "3"; gene_name "SAMMSON"; ref_gene_id "ENSG00000240405";
chr3	StringTie	exon	70013794	70015318	1000	+	.	gene_id "MSTRG.122627"; transcript_id "ENST00000483525"; exon_number "4"; gene_name "SAMMSON"; ref_gene_id "ENSG00000240405";
chr3	StringTie	transcript	69999577	70013867	1000	+	.	gene_id "MSTRG.122627"; transcript_id "ENST00000488861"; gene_name "SAMMSON"; ref_gene_id "ENSG00000240405";
chr3	StringTie	exon	69999577	69999620	1000	+	.	gene_id "MSTRG.122627"; transcript_id "ENST00000488861"; exon_number "1"; gene_name "SAMMSON"; ref_gene_id "ENSG00000240405";
chr3	StringTie	exon	70012357	70012598	1000	+	.	gene_id "MSTRG.122627"; transcript_id "ENST00000488861"; exon_number "2"; gene_name "SAMMSON"; ref_gene_id "ENSG00000240405";
chr3	StringTie	exon	70013520	70013672	1000	+	.	gene_id "MSTRG.122627"; transcript_id "ENST00000488861"; exon_number "3"; gene_name "SAMMSON"; ref_gene_id "ENSG00000240405";
chr3	StringTie	exon	70013794	70013867	1000	+	.	gene_id "MSTRG.122627"; transcript_id "ENST00000488861"; exon_number "4"; gene_name "SAMMSON"; ref_gene_id "ENSG00000240405";
chr3	StringTie	transcript	69985478	70013679	1000	+	.	gene_id "MSTRG.122627"; transcript_id "MSTRG.122627.1";
chr3	StringTie	exon	69985478	69985651	1000	+	.	gene_id "MSTRG.122627"; transcript_id "MSTRG.122627.1"; exon_number "1";
chr3	StringTie	exon	69997881	69997984	1000	+	.	gene_id "MSTRG.122627"; transcript_id "MSTRG.122627.1"; exon_number "2";
chr3	StringTie	exon	70012357	70012598	1000	+	.	gene_id "MSTRG.122627"; transcript_id "MSTRG.122627.1"; exon_number "3";
chr3	StringTie	exon	70013520	70013679	1000	+	.	gene_id "MSTRG.122627"; transcript_id "MSTRG.122627.1"; exon_number "4";
chr3	StringTie	transcript	69985478	70016042	1000	+	.	gene_id "MSTRG.122627"; transcript_id "MSTRG.122627.2";
chr3	StringTie	exon	69985478	69985651	1000	+	.	gene_id "MSTRG.122627"; transcript_id "MSTRG.122627.2"; exon_number "1";
chr3	StringTie	exon	69987568	69987688	1000	+	.	gene_id "MSTRG.122627"; transcript_id "MSTRG.122627.2"; exon_number "2";
chr3	StringTie	exon	69997881	69997984	1000	+	.	gene_id "MSTRG.122627"; transcript_id "MSTRG.122627.2"; exon_number "3";
chr3	StringTie	exon	70012357	70012598	1000	+	.	gene_id "MSTRG.122627"; transcript_id "MSTRG.122627.2"; exon_number "4";
chr3	StringTie	exon	70013520	70013672	1000	+	.	gene_id "MSTRG.122627"; transcript_id "MSTRG.122627.2"; exon_number "5";
chr3	StringTie	exon	70013794	70016042	1000	+	.	gene_id "MSTRG.122627"; transcript_id "MSTRG.122627.2"; exon_number "6";
chr3	StringTie	transcript	69999605	70025935	1000	+	.	gene_id "MSTRG.122627"; transcript_id "MSTRG.122627.4";
chr3	StringTie	exon	69999605	69999867	1000	+	.	gene_id "MSTRG.122627"; transcript_id "MSTRG.122627.4"; exon_number "1";
chr3	StringTie	exon	70012357	70012598	1000	+	.	gene_id "MSTRG.122627"; transcript_id "MSTRG.122627.4"; exon_number "2";
chr3	StringTie	exon	70013520	70013672	1000	+	.	gene_id "MSTRG.122627"; transcript_id "MSTRG.122627.4"; exon_number "3";
chr3	StringTie	exon	70024818	70025935	1000	+	.	gene_id "MSTRG.122627"; transcript_id "MSTRG.122627.4"; exon_number "4";
chr3	StringTie	transcript	69999621	70031168	1000	+	.	gene_id "MSTRG.122627"; transcript_id "MSTRG.122627.5";
chr3	StringTie	exon	69999621	69999867	1000	+	.	gene_id "MSTRG.122627"; transcript_id "MSTRG.122627.5"; exon_number "1";
chr3	StringTie	exon	70012357	70012598	1000	+	.	gene_id "MSTRG.122627"; transcript_id "MSTRG.122627.5"; exon_number "2";
chr3	StringTie	exon	70013520	70013672	1000	+	.	gene_id "MSTRG.122627"; transcript_id "MSTRG.122627.5"; exon_number "3";
chr3	StringTie	exon	70028373	70031168	1000	+	.	gene_id "MSTRG.122627"; transcript_id "MSTRG.122627.5"; exon_number "4";
chr3	StringTie	transcript	69999717	70013671	1000	+	.	gene_id "MSTRG.122627"; transcript_id "MSTRG.122627.6";
chr3	StringTie	exon	69999717	69999867	1000	+	.	gene_id "MSTRG.122627"; transcript_id "MSTRG.122627.6"; exon_number "1";
chr3	StringTie	exon	70013520	70013671	1000	+	.	gene_id "MSTRG.122627"; transcript_id "MSTRG.122627.6"; exon_number "2";
chr3	StringTie	transcript	70000596	70009778	1000	-	.	gene_id "MSTRG.122628"; transcript_id "MSTRG.122628.1";
chr3	StringTie	exon	70000596	70001063	1000	-	.	gene_id "MSTRG.122628"; transcript_id "MSTRG.122628.1"; exon_number "1";
chr3	StringTie	exon	70001853	70009778	1000	-	.	gene_id "MSTRG.122628"; transcript_id "MSTRG.122628.1"; exon_number "2";
chr3	StringTie	transcript	70031931	70034378	1000	.	.	gene_id "MSTRG.122629"; transcript_id "MSTRG.122629.1";
chr3	StringTie	exon	70031931	70034378	1000	.	.	gene_id "MSTRG.122629"; transcript_id "MSTRG.122629.1"; exon_number "1";
chr1	StringTie	transcript	175219920	175220163	1000	.	.	gene_id "MSTRG.12263"; transcript_id "MSTRG.12263.1";
chr1	StringTie	exon	175219920	175220163	1000	.	.	gene_id "MSTRG.12263"; transcript_id "MSTRG.12263.1"; exon_number "1";
chr3	StringTie	transcript	70036327	70075495	1000	+	.	gene_id "MSTRG.122630"; transcript_id "MSTRG.122630.1";
chr3	StringTie	exon	70036327	70040768	1000	+	.	gene_id "MSTRG.122630"; transcript_id "MSTRG.122630.1"; exon_number "1";
chr3	StringTie	exon	70065246	70065318	1000	+	.	gene_id "MSTRG.122630"; transcript_id "MSTRG.122630.1"; exon_number "2";
chr3	StringTie	exon	70068198	70068366	1000	+	.	gene_id "MSTRG.122630"; transcript_id "MSTRG.122630.1"; exon_number "3";
chr3	StringTie	exon	70071476	70071565	1000	+	.	gene_id "MSTRG.122630"; transcript_id "MSTRG.122630.1"; exon_number "4";
chr3	StringTie	exon	70074896	70075495	1000	+	.	gene_id "MSTRG.122630"; transcript_id "MSTRG.122630.1"; exon_number "5";
chr3	StringTie	transcript	70040545	70107557	1000	+	.	gene_id "MSTRG.122630"; transcript_id "MSTRG.122630.2";
chr3	StringTie	exon	70040545	70040768	1000	+	.	gene_id "MSTRG.122630"; transcript_id "MSTRG.122630.2"; exon_number "1";
chr3	StringTie	exon	70065246	70065318	1000	+	.	gene_id "MSTRG.122630"; transcript_id "MSTRG.122630.2"; exon_number "2";
chr3	StringTie	exon	70071476	70071565	1000	+	.	gene_id "MSTRG.122630"; transcript_id "MSTRG.122630.2"; exon_number "3";
chr3	StringTie	exon	70084726	70084829	1000	+	.	gene_id "MSTRG.122630"; transcript_id "MSTRG.122630.2"; exon_number "4";
chr3	StringTie	exon	70094666	70094857	1000	+	.	gene_id "MSTRG.122630"; transcript_id "MSTRG.122630.2"; exon_number "5";
chr3	StringTie	exon	70095968	70096041	1000	+	.	gene_id "MSTRG.122630"; transcript_id "MSTRG.122630.2"; exon_number "6";
chr3	StringTie	exon	70104021	70107557	1000	+	.	gene_id "MSTRG.122630"; transcript_id "MSTRG.122630.2"; exon_number "7";
chr3	StringTie	transcript	70040576	70077768	1000	+	.	gene_id "MSTRG.122630"; transcript_id "MSTRG.122630.3";
chr3	StringTie	exon	70040576	70040768	1000	+	.	gene_id "MSTRG.122630"; transcript_id "MSTRG.122630.3"; exon_number "1";
chr3	StringTie	exon	70065246	70065318	1000	+	.	gene_id "MSTRG.122630"; transcript_id "MSTRG.122630.3"; exon_number "2";
chr3	StringTie	exon	70071476	70071565	1000	+	.	gene_id "MSTRG.122630"; transcript_id "MSTRG.122630.3"; exon_number "3";
chr3	StringTie	exon	70074896	70077768	1000	+	.	gene_id "MSTRG.122630"; transcript_id "MSTRG.122630.3"; exon_number "4";
chr3	StringTie	transcript	70056263	70070452	1000	+	.	gene_id "MSTRG.122630"; transcript_id "MSTRG.122630.4";
chr3	StringTie	exon	70056263	70056452	1000	+	.	gene_id "MSTRG.122630"; transcript_id "MSTRG.122630.4"; exon_number "1";
chr3	StringTie	exon	70065246	70065318	1000	+	.	gene_id "MSTRG.122630"; transcript_id "MSTRG.122630.4"; exon_number "2";
chr3	StringTie	exon	70068198	70070452	1000	+	.	gene_id "MSTRG.122630"; transcript_id "MSTRG.122630.4"; exon_number "3";
chr3	StringTie	transcript	70068074	70070458	1000	+	.	gene_id "MSTRG.122630"; transcript_id "MSTRG.122630.5";
chr3	StringTie	exon	70068074	70068092	1000	+	.	gene_id "MSTRG.122630"; transcript_id "MSTRG.122630.5"; exon_number "1";
chr3	StringTie	exon	70068198	70070458	1000	+	.	gene_id "MSTRG.122630"; transcript_id "MSTRG.122630.5"; exon_number "2";
chr3	StringTie	transcript	70093628	70106303	1000	+	.	gene_id "MSTRG.122630"; transcript_id "MSTRG.122630.6";
chr3	StringTie	exon	70093628	70094857	1000	+	.	gene_id "MSTRG.122630"; transcript_id "MSTRG.122630.6"; exon_number "1";
chr3	StringTie	exon	70104021	70106303	1000	+	.	gene_id "MSTRG.122630"; transcript_id "MSTRG.122630.6"; exon_number "2";
chr3	StringTie	transcript	70048707	70063657	1000	-	.	gene_id "MSTRG.122631"; transcript_id "MSTRG.122631.1";
chr3	StringTie	exon	70048707	70050424	1000	-	.	gene_id "MSTRG.122631"; transcript_id "MSTRG.122631.1"; exon_number "1";
chr3	StringTie	exon	70054063	70054104	1000	-	.	gene_id "MSTRG.122631"; transcript_id "MSTRG.122631.1"; exon_number "2";
chr3	StringTie	exon	70063302	70063657	1000	-	.	gene_id "MSTRG.122631"; transcript_id "MSTRG.122631.1"; exon_number "3";
chr3	StringTie	transcript	70108070	70108982	1000	+	.	gene_id "MSTRG.122632"; transcript_id "MSTRG.122632.1";
chr3	StringTie	exon	70108070	70108982	1000	+	.	gene_id "MSTRG.122632"; transcript_id "MSTRG.122632.1"; exon_number "1";
chr3	StringTie	transcript	70140217	70140488	1000	+	.	gene_id "MSTRG.122633"; transcript_id "ENST00000471686"; gene_name "UQCRHP4"; ref_gene_id "ENSG00000242728";
chr3	StringTie	exon	70140217	70140488	1000	+	.	gene_id "MSTRG.122633"; transcript_id "ENST00000471686"; exon_number "1"; gene_name "UQCRHP4"; ref_gene_id "ENSG00000242728";
chr3	StringTie	transcript	70109440	70144542	1000	+	.	gene_id "MSTRG.122633"; transcript_id "MSTRG.122633.1";
chr3	StringTie	exon	70109440	70120184	1000	+	.	gene_id "MSTRG.122633"; transcript_id "MSTRG.122633.1"; exon_number "1";
chr3	StringTie	exon	70137596	70137667	1000	+	.	gene_id "MSTRG.122633"; transcript_id "MSTRG.122633.1"; exon_number "2";
chr3	StringTie	exon	70140168	70144542	1000	+	.	gene_id "MSTRG.122633"; transcript_id "MSTRG.122633.1"; exon_number "3";
chr3	StringTie	transcript	70119972	70144542	1000	+	.	gene_id "MSTRG.122633"; transcript_id "MSTRG.122633.2";
chr3	StringTie	exon	70119972	70120184	1000	+	.	gene_id "MSTRG.122633"; transcript_id "MSTRG.122633.2"; exon_number "1";
chr3	StringTie	exon	70137596	70137667	1000	+	.	gene_id "MSTRG.122633"; transcript_id "MSTRG.122633.2"; exon_number "2";
chr3	StringTie	exon	70140080	70144542	1000	+	.	gene_id "MSTRG.122633"; transcript_id "MSTRG.122633.2"; exon_number "3";
chr3	StringTie	transcript	70119972	70144542	1000	+	.	gene_id "MSTRG.122633"; transcript_id "MSTRG.122633.3";
chr3	StringTie	exon	70119972	70120184	1000	+	.	gene_id "MSTRG.122633"; transcript_id "MSTRG.122633.3"; exon_number "1";
chr3	StringTie	exon	70137596	70137667	1000	+	.	gene_id "MSTRG.122633"; transcript_id "MSTRG.122633.3"; exon_number "2";
chr3	StringTie	exon	70140159	70144542	1000	+	.	gene_id "MSTRG.122633"; transcript_id "MSTRG.122633.3"; exon_number "3";
chr3	StringTie	transcript	70120097	70143078	1000	+	.	gene_id "MSTRG.122633"; transcript_id "MSTRG.122633.4";
chr3	StringTie	exon	70120097	70120184	1000	+	.	gene_id "MSTRG.122633"; transcript_id "MSTRG.122633.4"; exon_number "1";
chr3	StringTie	exon	70137596	70137667	1000	+	.	gene_id "MSTRG.122633"; transcript_id "MSTRG.122633.4"; exon_number "2";
chr3	StringTie	exon	70140083	70143078	1000	+	.	gene_id "MSTRG.122633"; transcript_id "MSTRG.122633.4"; exon_number "3";
chr3	StringTie	transcript	70126607	70142749	1000	+	.	gene_id "MSTRG.122633"; transcript_id "MSTRG.122633.5";
chr3	StringTie	exon	70126607	70127784	1000	+	.	gene_id "MSTRG.122633"; transcript_id "MSTRG.122633.5"; exon_number "1";
chr3	StringTie	exon	70137596	70137667	1000	+	.	gene_id "MSTRG.122633"; transcript_id "MSTRG.122633.5"; exon_number "2";
chr3	StringTie	exon	70140083	70142749	1000	+	.	gene_id "MSTRG.122633"; transcript_id "MSTRG.122633.5"; exon_number "3";
chr3	StringTie	transcript	70126607	70142749	1000	+	.	gene_id "MSTRG.122633"; transcript_id "MSTRG.122633.6";
chr3	StringTie	exon	70126607	70127784	1000	+	.	gene_id "MSTRG.122633"; transcript_id "MSTRG.122633.6"; exon_number "1";
chr3	StringTie	exon	70137596	70137667	1000	+	.	gene_id "MSTRG.122633"; transcript_id "MSTRG.122633.6"; exon_number "2";
chr3	StringTie	exon	70140159	70142749	1000	+	.	gene_id "MSTRG.122633"; transcript_id "MSTRG.122633.6"; exon_number "3";
chr3	StringTie	transcript	70127713	70142754	1000	+	.	gene_id "MSTRG.122633"; transcript_id "MSTRG.122633.7";
chr3	StringTie	exon	70127713	70127784	1000	+	.	gene_id "MSTRG.122633"; transcript_id "MSTRG.122633.7"; exon_number "1";
chr3	StringTie	exon	70137596	70137667	1000	+	.	gene_id "MSTRG.122633"; transcript_id "MSTRG.122633.7"; exon_number "2";
chr3	StringTie	exon	70140080	70142754	1000	+	.	gene_id "MSTRG.122633"; transcript_id "MSTRG.122633.7"; exon_number "3";
chr3	StringTie	transcript	70125070	70126609	1000	-	.	gene_id "MSTRG.122634"; transcript_id "ENST00000605810"; gene_name "RP11-963H1.1"; ref_gene_id "ENSG00000271034";
chr3	StringTie	exon	70125070	70126609	1000	-	.	gene_id "MSTRG.122634"; transcript_id "ENST00000605810"; exon_number "1"; gene_name "RP11-963H1.1"; ref_gene_id "ENSG00000271034";
chr3	StringTie	transcript	70122343	70145162	1000	-	.	gene_id "MSTRG.122634"; transcript_id "MSTRG.122634.1";
chr3	StringTie	exon	70122343	70132768	1000	-	.	gene_id "MSTRG.122634"; transcript_id "MSTRG.122634.1"; exon_number "1";
chr3	StringTie	exon	70135501	70135581	1000	-	.	gene_id "MSTRG.122634"; transcript_id "MSTRG.122634.1"; exon_number "2";
chr3	StringTie	exon	70145059	70145162	1000	-	.	gene_id "MSTRG.122634"; transcript_id "MSTRG.122634.1"; exon_number "3";
chr3	StringTie	transcript	70145794	70150318	1000	.	.	gene_id "MSTRG.122635"; transcript_id "MSTRG.122635.1";
chr3	StringTie	exon	70145794	70150318	1000	.	.	gene_id "MSTRG.122635"; transcript_id "MSTRG.122635.1"; exon_number "1";
chr3	StringTie	transcript	70154767	70156243	1000	-	.	gene_id "MSTRG.122636"; transcript_id "MSTRG.122636.1";
chr3	StringTie	exon	70154767	70155490	1000	-	.	gene_id "MSTRG.122636"; transcript_id "MSTRG.122636.1"; exon_number "1";
chr3	StringTie	exon	70156174	70156243	1000	-	.	gene_id "MSTRG.122636"; transcript_id "MSTRG.122636.1"; exon_number "2";
chr3	StringTie	transcript	70159228	70184322	1000	+	.	gene_id "MSTRG.122637"; transcript_id "MSTRG.122637.1";
chr3	StringTie	exon	70159228	70159621	1000	+	.	gene_id "MSTRG.122637"; transcript_id "MSTRG.122637.1"; exon_number "1";
chr3	StringTie	exon	70183349	70184322	1000	+	.	gene_id "MSTRG.122637"; transcript_id "MSTRG.122637.1"; exon_number "2";
chr3	StringTie	transcript	70169000	70184242	1000	+	.	gene_id "MSTRG.122637"; transcript_id "MSTRG.122637.2";
chr3	StringTie	exon	70169000	70172465	1000	+	.	gene_id "MSTRG.122637"; transcript_id "MSTRG.122637.2"; exon_number "1";
chr3	StringTie	exon	70174189	70184242	1000	+	.	gene_id "MSTRG.122637"; transcript_id "MSTRG.122637.2"; exon_number "2";
chr3	StringTie	transcript	70174216	70184215	1000	+	.	gene_id "MSTRG.122637"; transcript_id "MSTRG.122637.3";
chr3	StringTie	exon	70174216	70174240	1000	+	.	gene_id "MSTRG.122637"; transcript_id "MSTRG.122637.3"; exon_number "1";
chr3	StringTie	exon	70183349	70184215	1000	+	.	gene_id "MSTRG.122637"; transcript_id "MSTRG.122637.3"; exon_number "2";
chr3	StringTie	transcript	70161013	70161219	1000	.	.	gene_id "MSTRG.122638"; transcript_id "MSTRG.122638.1";
chr3	StringTie	exon	70161013	70161219	1000	.	.	gene_id "MSTRG.122638"; transcript_id "MSTRG.122638.1"; exon_number "1";
chr3	StringTie	transcript	70184806	70185041	1000	.	.	gene_id "MSTRG.122639"; transcript_id "MSTRG.122639.1";
chr3	StringTie	exon	70184806	70185041	1000	.	.	gene_id "MSTRG.122639"; transcript_id "MSTRG.122639.1"; exon_number "1";
chr1	StringTie	transcript	175224969	175225310	1000	.	.	gene_id "MSTRG.12264"; transcript_id "MSTRG.12264.1";
chr1	StringTie	exon	175224969	175225310	1000	.	.	gene_id "MSTRG.12264"; transcript_id "MSTRG.12264.1"; exon_number "1";
chr3	StringTie	transcript	70185728	70185928	1000	.	.	gene_id "MSTRG.122640"; transcript_id "MSTRG.122640.1";
chr3	StringTie	exon	70185728	70185928	1000	.	.	gene_id "MSTRG.122640"; transcript_id "MSTRG.122640.1"; exon_number "1";
chr3	StringTie	transcript	70187015	70187361	1000	.	.	gene_id "MSTRG.122641"; transcript_id "MSTRG.122641.1";
chr3	StringTie	exon	70187015	70187361	1000	.	.	gene_id "MSTRG.122641"; transcript_id "MSTRG.122641.1"; exon_number "1";
chr3	StringTie	transcript	70189465	70205940	1000	+	.	gene_id "MSTRG.122642"; transcript_id "MSTRG.122642.1";
chr3	StringTie	exon	70189465	70189691	1000	+	.	gene_id "MSTRG.122642"; transcript_id "MSTRG.122642.1"; exon_number "1";
chr3	StringTie	exon	70191379	70191485	1000	+	.	gene_id "MSTRG.122642"; transcript_id "MSTRG.122642.1"; exon_number "2";
chr3	StringTie	exon	70204484	70205940	1000	+	.	gene_id "MSTRG.122642"; transcript_id "MSTRG.122642.1"; exon_number "3";
chr3	StringTie	transcript	70189607	70193624	1000	+	.	gene_id "MSTRG.122642"; transcript_id "MSTRG.122642.2";
chr3	StringTie	exon	70189607	70189691	1000	+	.	gene_id "MSTRG.122642"; transcript_id "MSTRG.122642.2"; exon_number "1";
chr3	StringTie	exon	70191379	70191485	1000	+	.	gene_id "MSTRG.122642"; transcript_id "MSTRG.122642.2"; exon_number "2";
chr3	StringTie	exon	70193586	70193624	1000	+	.	gene_id "MSTRG.122642"; transcript_id "MSTRG.122642.2"; exon_number "3";
chr3	StringTie	transcript	70196894	70312726	1000	-	.	gene_id "MSTRG.122643"; transcript_id "ENST00000567252"; gene_name "RP11-231I13.2"; ref_gene_id "ENSG00000242120";
chr3	StringTie	exon	70196894	70197185	1000	-	.	gene_id "MSTRG.122643"; transcript_id "ENST00000567252"; exon_number "1"; gene_name "RP11-231I13.2"; ref_gene_id "ENSG00000242120";
chr3	StringTie	exon	70206569	70206790	1000	-	.	gene_id "MSTRG.122643"; transcript_id "ENST00000567252"; exon_number "2"; gene_name "RP11-231I13.2"; ref_gene_id "ENSG00000242120";
chr3	StringTie	exon	70311886	70311973	1000	-	.	gene_id "MSTRG.122643"; transcript_id "ENST00000567252"; exon_number "3"; gene_name "RP11-231I13.2"; ref_gene_id "ENSG00000242120";
chr3	StringTie	exon	70312551	70312726	1000	-	.	gene_id "MSTRG.122643"; transcript_id "ENST00000567252"; exon_number "4"; gene_name "RP11-231I13.2"; ref_gene_id "ENSG00000242120";
chr3	StringTie	transcript	70194456	70208838	1000	-	.	gene_id "MSTRG.122643"; transcript_id "MSTRG.122643.1";
chr3	StringTie	exon	70194456	70197185	1000	-	.	gene_id "MSTRG.122643"; transcript_id "MSTRG.122643.1"; exon_number "1";
chr3	StringTie	exon	70206569	70206790	1000	-	.	gene_id "MSTRG.122643"; transcript_id "MSTRG.122643.1"; exon_number "2";
chr3	StringTie	exon	70208482	70208838	1000	-	.	gene_id "MSTRG.122643"; transcript_id "MSTRG.122643.1"; exon_number "3";
chr3	StringTie	transcript	70299288	70311975	1000	-	.	gene_id "MSTRG.122643"; transcript_id "MSTRG.122643.3";
chr3	StringTie	exon	70299288	70299621	1000	-	.	gene_id "MSTRG.122643"; transcript_id "MSTRG.122643.3"; exon_number "1";
chr3	StringTie	exon	70311886	70311975	1000	-	.	gene_id "MSTRG.122643"; transcript_id "MSTRG.122643.3"; exon_number "2";
chr3	StringTie	transcript	70215204	70215980	1000	-	.	gene_id "MSTRG.122644"; transcript_id "MSTRG.122644.1";
chr3	StringTie	exon	70215204	70215980	1000	-	.	gene_id "MSTRG.122644"; transcript_id "MSTRG.122644.1"; exon_number "1";
chr3	StringTie	transcript	70221390	70264810	1000	-	.	gene_id "MSTRG.122645"; transcript_id "MSTRG.122645.1";
chr3	StringTie	exon	70221390	70225371	1000	-	.	gene_id "MSTRG.122645"; transcript_id "MSTRG.122645.1"; exon_number "1";
chr3	StringTie	exon	70237903	70237941	1000	-	.	gene_id "MSTRG.122645"; transcript_id "MSTRG.122645.1"; exon_number "2";
chr3	StringTie	exon	70259860	70264810	1000	-	.	gene_id "MSTRG.122645"; transcript_id "MSTRG.122645.1"; exon_number "3";
chr3	StringTie	transcript	70233133	70234152	1000	.	.	gene_id "MSTRG.122646"; transcript_id "MSTRG.122646.1";
chr3	StringTie	exon	70233133	70234152	1000	.	.	gene_id "MSTRG.122646"; transcript_id "MSTRG.122646.1"; exon_number "1";
chr3	StringTie	transcript	70248971	70272496	1000	+	.	gene_id "MSTRG.122647"; transcript_id "MSTRG.122647.1";
chr3	StringTie	exon	70248971	70249021	1000	+	.	gene_id "MSTRG.122647"; transcript_id "MSTRG.122647.1"; exon_number "1";
chr3	StringTie	exon	70249107	70249196	1000	+	.	gene_id "MSTRG.122647"; transcript_id "MSTRG.122647.1"; exon_number "2";
chr3	StringTie	exon	70249594	70249670	1000	+	.	gene_id "MSTRG.122647"; transcript_id "MSTRG.122647.1"; exon_number "3";
chr3	StringTie	exon	70271785	70272496	1000	+	.	gene_id "MSTRG.122647"; transcript_id "MSTRG.122647.1"; exon_number "4";
chr3	StringTie	transcript	70249137	70272402	1000	+	.	gene_id "MSTRG.122647"; transcript_id "MSTRG.122647.2";
chr3	StringTie	exon	70249137	70249196	1000	+	.	gene_id "MSTRG.122647"; transcript_id "MSTRG.122647.2"; exon_number "1";
chr3	StringTie	exon	70271785	70272402	1000	+	.	gene_id "MSTRG.122647"; transcript_id "MSTRG.122647.2"; exon_number "2";
chr3	StringTie	transcript	70255449	70272634	1000	+	.	gene_id "MSTRG.122647"; transcript_id "MSTRG.122647.3";
chr3	StringTie	exon	70255449	70255734	1000	+	.	gene_id "MSTRG.122647"; transcript_id "MSTRG.122647.3"; exon_number "1";
chr3	StringTie	exon	70271785	70272634	1000	+	.	gene_id "MSTRG.122647"; transcript_id "MSTRG.122647.3"; exon_number "2";
chr3	StringTie	transcript	70279154	70280974	1000	.	.	gene_id "MSTRG.122648"; transcript_id "MSTRG.122648.1";
chr3	StringTie	exon	70279154	70280974	1000	.	.	gene_id "MSTRG.122648"; transcript_id "MSTRG.122648.1"; exon_number "1";
chr3	StringTie	transcript	70290577	70295938	1000	+	.	gene_id "MSTRG.122649"; transcript_id "MSTRG.122649.1";
chr3	StringTie	exon	70290577	70290826	1000	+	.	gene_id "MSTRG.122649"; transcript_id "MSTRG.122649.1"; exon_number "1";
chr3	StringTie	exon	70291179	70291243	1000	+	.	gene_id "MSTRG.122649"; transcript_id "MSTRG.122649.1"; exon_number "2";
chr3	StringTie	exon	70291831	70295938	1000	+	.	gene_id "MSTRG.122649"; transcript_id "MSTRG.122649.1"; exon_number "3";
chr3	StringTie	transcript	70290604	70291949	1000	+	.	gene_id "MSTRG.122649"; transcript_id "MSTRG.122649.2";
chr3	StringTie	exon	70290604	70290741	1000	+	.	gene_id "MSTRG.122649"; transcript_id "MSTRG.122649.2"; exon_number "1";
chr3	StringTie	exon	70291179	70291243	1000	+	.	gene_id "MSTRG.122649"; transcript_id "MSTRG.122649.2"; exon_number "2";
chr3	StringTie	exon	70291831	70291949	1000	+	.	gene_id "MSTRG.122649"; transcript_id "MSTRG.122649.2"; exon_number "3";
chr3	StringTie	transcript	70290609	70291245	1000	+	.	gene_id "MSTRG.122649"; transcript_id "MSTRG.122649.3";
chr3	StringTie	exon	70290609	70291245	1000	+	.	gene_id "MSTRG.122649"; transcript_id "MSTRG.122649.3"; exon_number "1";
chr1	StringTie	transcript	175253968	175255286	1000	.	.	gene_id "MSTRG.12265"; transcript_id "MSTRG.12265.1";
chr1	StringTie	exon	175253968	175255286	1000	.	.	gene_id "MSTRG.12265"; transcript_id "MSTRG.12265.1"; exon_number "1";
chr3	StringTie	transcript	70313864	70314417	1000	.	.	gene_id "MSTRG.122650"; transcript_id "MSTRG.122650.1";
chr3	StringTie	exon	70313864	70314417	1000	.	.	gene_id "MSTRG.122650"; transcript_id "MSTRG.122650.1"; exon_number "1";
chr3	StringTie	transcript	70324732	70325043	1000	.	.	gene_id "MSTRG.122651"; transcript_id "MSTRG.122651.1";
chr3	StringTie	exon	70324732	70325043	1000	.	.	gene_id "MSTRG.122651"; transcript_id "MSTRG.122651.1"; exon_number "1";
chr3	StringTie	transcript	70365493	70368069	1000	.	.	gene_id "MSTRG.122652"; transcript_id "MSTRG.122652.1";
chr3	StringTie	exon	70365493	70368069	1000	.	.	gene_id "MSTRG.122652"; transcript_id "MSTRG.122652.1"; exon_number "1";
chr3	StringTie	transcript	70332711	70358326	1000	+	.	gene_id "MSTRG.122653"; transcript_id "MSTRG.122653.1";
chr3	StringTie	exon	70332711	70332901	1000	+	.	gene_id "MSTRG.122653"; transcript_id "MSTRG.122653.1"; exon_number "1";
chr3	StringTie	exon	70354175	70354277	1000	+	.	gene_id "MSTRG.122653"; transcript_id "MSTRG.122653.1"; exon_number "2";
chr3	StringTie	exon	70358254	70358326	1000	+	.	gene_id "MSTRG.122653"; transcript_id "MSTRG.122653.1"; exon_number "3";
chr3	StringTie	transcript	70369478	70370460	1000	.	.	gene_id "MSTRG.122654"; transcript_id "MSTRG.122654.1";
chr3	StringTie	exon	70369478	70370460	1000	.	.	gene_id "MSTRG.122654"; transcript_id "MSTRG.122654.1"; exon_number "1";
chr3	StringTie	transcript	70372333	70391798	1000	+	.	gene_id "MSTRG.122655"; transcript_id "MSTRG.122655.1";
chr3	StringTie	exon	70372333	70372577	1000	+	.	gene_id "MSTRG.122655"; transcript_id "MSTRG.122655.1"; exon_number "1";
chr3	StringTie	exon	70389574	70391798	1000	+	.	gene_id "MSTRG.122655"; transcript_id "MSTRG.122655.1"; exon_number "2";
chr3	StringTie	transcript	70396993	70409499	1000	-	.	gene_id "MSTRG.122656"; transcript_id "MSTRG.122656.1";
chr3	StringTie	exon	70396993	70397482	1000	-	.	gene_id "MSTRG.122656"; transcript_id "MSTRG.122656.1"; exon_number "1";
chr3	StringTie	exon	70406965	70409499	1000	-	.	gene_id "MSTRG.122656"; transcript_id "MSTRG.122656.1"; exon_number "2";
chr3	StringTie	transcript	70399599	70399975	1000	.	.	gene_id "MSTRG.122657"; transcript_id "MSTRG.122657.1";
chr3	StringTie	exon	70399599	70399975	1000	.	.	gene_id "MSTRG.122657"; transcript_id "MSTRG.122657.1"; exon_number "1";
chr3	StringTie	transcript	70411704	70425551	1000	+	.	gene_id "MSTRG.122658"; transcript_id "MSTRG.122658.1";
chr3	StringTie	exon	70411704	70411812	1000	+	.	gene_id "MSTRG.122658"; transcript_id "MSTRG.122658.1"; exon_number "1";
chr3	StringTie	exon	70424777	70425551	1000	+	.	gene_id "MSTRG.122658"; transcript_id "MSTRG.122658.1"; exon_number "2";
chr3	StringTie	transcript	70426059	70426866	1000	-	.	gene_id "MSTRG.122659"; transcript_id "MSTRG.122659.1";
chr3	StringTie	exon	70426059	70426866	1000	-	.	gene_id "MSTRG.122659"; transcript_id "MSTRG.122659.1"; exon_number "1";
chr1	StringTie	transcript	175269702	175270836	1000	+	.	gene_id "MSTRG.12266"; transcript_id "MSTRG.12266.1";
chr1	StringTie	exon	175269702	175269867	1000	+	.	gene_id "MSTRG.12266"; transcript_id "MSTRG.12266.1"; exon_number "1";
chr1	StringTie	exon	175270537	175270836	1000	+	.	gene_id "MSTRG.12266"; transcript_id "MSTRG.12266.1"; exon_number "2";
chr3	StringTie	transcript	70439233	70439458	1000	.	.	gene_id "MSTRG.122660"; transcript_id "MSTRG.122660.1";
chr3	StringTie	exon	70439233	70439458	1000	.	.	gene_id "MSTRG.122660"; transcript_id "MSTRG.122660.1"; exon_number "1";
chr3	StringTie	transcript	70429832	70438055	1000	+	.	gene_id "MSTRG.122661"; transcript_id "MSTRG.122661.1";
chr3	StringTie	exon	70429832	70438055	1000	+	.	gene_id "MSTRG.122661"; transcript_id "MSTRG.122661.1"; exon_number "1";
chr3	StringTie	transcript	70440049	70441165	1000	.	.	gene_id "MSTRG.122662"; transcript_id "MSTRG.122662.1";
chr3	StringTie	exon	70440049	70441165	1000	.	.	gene_id "MSTRG.122662"; transcript_id "MSTRG.122662.1"; exon_number "1";
chr3	StringTie	transcript	70444376	70444667	1000	.	.	gene_id "MSTRG.122663"; transcript_id "MSTRG.122663.1";
chr3	StringTie	exon	70444376	70444667	1000	.	.	gene_id "MSTRG.122663"; transcript_id "MSTRG.122663.1"; exon_number "1";
chr3	StringTie	transcript	70455676	70460556	1000	-	.	gene_id "MSTRG.122664"; transcript_id "MSTRG.122664.1";
chr3	StringTie	exon	70455676	70460556	1000	-	.	gene_id "MSTRG.122664"; transcript_id "MSTRG.122664.1"; exon_number "1";
chr3	StringTie	transcript	70445183	70455344	1000	-	.	gene_id "MSTRG.122665"; transcript_id "MSTRG.122665.1";
chr3	StringTie	exon	70445183	70455344	1000	-	.	gene_id "MSTRG.122665"; transcript_id "MSTRG.122665.1"; exon_number "1";
chr3	StringTie	transcript	70446915	70453766	1000	-	.	gene_id "MSTRG.122665"; transcript_id "MSTRG.122665.2";
chr3	StringTie	exon	70446915	70447037	1000	-	.	gene_id "MSTRG.122665"; transcript_id "MSTRG.122665.2"; exon_number "1";
chr3	StringTie	exon	70453629	70453766	1000	-	.	gene_id "MSTRG.122665"; transcript_id "MSTRG.122665.2"; exon_number "2";
chr3	StringTie	transcript	70464259	70464909	1000	.	.	gene_id "MSTRG.122666"; transcript_id "MSTRG.122666.1";
chr3	StringTie	exon	70464259	70464909	1000	.	.	gene_id "MSTRG.122666"; transcript_id "MSTRG.122666.1"; exon_number "1";
chr3	StringTie	transcript	70462556	70463418	1000	+	.	gene_id "MSTRG.122667"; transcript_id "MSTRG.122667.1";
chr3	StringTie	exon	70462556	70462603	1000	+	.	gene_id "MSTRG.122667"; transcript_id "MSTRG.122667.1"; exon_number "1";
chr3	StringTie	exon	70462701	70463418	1000	+	.	gene_id "MSTRG.122667"; transcript_id "MSTRG.122667.1"; exon_number "2";
chr3	StringTie	transcript	70478632	70478959	1000	.	.	gene_id "MSTRG.122668"; transcript_id "MSTRG.122668.1";
chr3	StringTie	exon	70478632	70478959	1000	.	.	gene_id "MSTRG.122668"; transcript_id "MSTRG.122668.1"; exon_number "1";
chr3	StringTie	transcript	70468579	70469078	1000	-	.	gene_id "MSTRG.122669"; transcript_id "MSTRG.122669.1";
chr3	StringTie	exon	70468579	70469078	1000	-	.	gene_id "MSTRG.122669"; transcript_id "MSTRG.122669.1"; exon_number "1";
chr1	StringTie	transcript	175276782	175280232	1000	+	.	gene_id "MSTRG.12267"; transcript_id "MSTRG.12267.1";
chr1	StringTie	exon	175276782	175278413	1000	+	.	gene_id "MSTRG.12267"; transcript_id "MSTRG.12267.1"; exon_number "1";
chr1	StringTie	exon	175279983	175280232	1000	+	.	gene_id "MSTRG.12267"; transcript_id "MSTRG.12267.1"; exon_number "2";
chr3	StringTie	transcript	70501074	70501337	1000	.	.	gene_id "MSTRG.122670"; transcript_id "MSTRG.122670.1";
chr3	StringTie	exon	70501074	70501337	1000	.	.	gene_id "MSTRG.122670"; transcript_id "MSTRG.122670.1"; exon_number "1";
chr3	StringTie	transcript	70502816	70503018	1000	.	.	gene_id "MSTRG.122671"; transcript_id "MSTRG.122671.1";
chr3	StringTie	exon	70502816	70503018	1000	.	.	gene_id "MSTRG.122671"; transcript_id "MSTRG.122671.1"; exon_number "1";
chr3	StringTie	transcript	70510900	70517953	1000	-	.	gene_id "MSTRG.122672"; transcript_id "MSTRG.122672.1";
chr3	StringTie	exon	70510900	70511203	1000	-	.	gene_id "MSTRG.122672"; transcript_id "MSTRG.122672.1"; exon_number "1";
chr3	StringTie	exon	70512695	70513897	1000	-	.	gene_id "MSTRG.122672"; transcript_id "MSTRG.122672.1"; exon_number "2";
chr3	StringTie	exon	70516917	70517953	1000	-	.	gene_id "MSTRG.122672"; transcript_id "MSTRG.122672.1"; exon_number "3";
chr3	StringTie	transcript	70510906	70517665	1000	-	.	gene_id "MSTRG.122672"; transcript_id "MSTRG.122672.2";
chr3	StringTie	exon	70510906	70511203	1000	-	.	gene_id "MSTRG.122672"; transcript_id "MSTRG.122672.2"; exon_number "1";
chr3	StringTie	exon	70512695	70513897	1000	-	.	gene_id "MSTRG.122672"; transcript_id "MSTRG.122672.2"; exon_number "2";
chr3	StringTie	exon	70516232	70516404	1000	-	.	gene_id "MSTRG.122672"; transcript_id "MSTRG.122672.2"; exon_number "3";
chr3	StringTie	exon	70516917	70517665	1000	-	.	gene_id "MSTRG.122672"; transcript_id "MSTRG.122672.2"; exon_number "4";
chr3	StringTie	transcript	70519568	70520274	1000	.	.	gene_id "MSTRG.122673"; transcript_id "MSTRG.122673.1";
chr3	StringTie	exon	70519568	70520274	1000	.	.	gene_id "MSTRG.122673"; transcript_id "MSTRG.122673.1"; exon_number "1";
chr3	StringTie	transcript	70542341	70542824	1000	.	.	gene_id "MSTRG.122674"; transcript_id "MSTRG.122674.1";
chr3	StringTie	exon	70542341	70542824	1000	.	.	gene_id "MSTRG.122674"; transcript_id "MSTRG.122674.1"; exon_number "1";
chr3	StringTie	transcript	70549790	70554487	1000	.	.	gene_id "MSTRG.122675"; transcript_id "MSTRG.122675.1";
chr3	StringTie	exon	70549790	70554487	1000	.	.	gene_id "MSTRG.122675"; transcript_id "MSTRG.122675.1"; exon_number "1";
chr3	StringTie	transcript	70561341	70563779	1000	.	.	gene_id "MSTRG.122676"; transcript_id "MSTRG.122676.1";
chr3	StringTie	exon	70561341	70563779	1000	.	.	gene_id "MSTRG.122676"; transcript_id "MSTRG.122676.1"; exon_number "1";
chr3	StringTie	transcript	70569938	70578756	1000	-	.	gene_id "MSTRG.122677"; transcript_id "MSTRG.122677.1";
chr3	StringTie	exon	70569938	70574242	1000	-	.	gene_id "MSTRG.122677"; transcript_id "MSTRG.122677.1"; exon_number "1";
chr3	StringTie	exon	70578518	70578756	1000	-	.	gene_id "MSTRG.122677"; transcript_id "MSTRG.122677.1"; exon_number "2";
chr3	StringTie	transcript	70569954	70592061	1000	-	.	gene_id "MSTRG.122677"; transcript_id "MSTRG.122677.2";
chr3	StringTie	exon	70569954	70571730	1000	-	.	gene_id "MSTRG.122677"; transcript_id "MSTRG.122677.2"; exon_number "1";
chr3	StringTie	exon	70578518	70578674	1000	-	.	gene_id "MSTRG.122677"; transcript_id "MSTRG.122677.2"; exon_number "2";
chr3	StringTie	exon	70592008	70592061	1000	-	.	gene_id "MSTRG.122677"; transcript_id "MSTRG.122677.2"; exon_number "3";
chr3	StringTie	transcript	70576030	70576262	1000	.	.	gene_id "MSTRG.122678"; transcript_id "MSTRG.122678.1";
chr3	StringTie	exon	70576030	70576262	1000	.	.	gene_id "MSTRG.122678"; transcript_id "MSTRG.122678.1"; exon_number "1";
chr3	StringTie	transcript	70584491	70585665	1000	.	.	gene_id "MSTRG.122679"; transcript_id "MSTRG.122679.1";
chr3	StringTie	exon	70584491	70585665	1000	.	.	gene_id "MSTRG.122679"; transcript_id "MSTRG.122679.1"; exon_number "1";
chr1	StringTie	transcript	175280307	175283044	1000	.	.	gene_id "MSTRG.12268"; transcript_id "MSTRG.12268.1";
chr1	StringTie	exon	175280307	175283044	1000	.	.	gene_id "MSTRG.12268"; transcript_id "MSTRG.12268.1"; exon_number "1";
chr3	StringTie	transcript	70600453	70603907	1000	-	.	gene_id "MSTRG.122680"; transcript_id "MSTRG.122680.1";
chr3	StringTie	exon	70600453	70603907	1000	-	.	gene_id "MSTRG.122680"; transcript_id "MSTRG.122680.1"; exon_number "1";
chr3	StringTie	transcript	70604147	70631980	1000	-	.	gene_id "MSTRG.122681"; transcript_id "MSTRG.122681.1";
chr3	StringTie	exon	70604147	70605678	1000	-	.	gene_id "MSTRG.122681"; transcript_id "MSTRG.122681.1"; exon_number "1";
chr3	StringTie	exon	70608575	70608722	1000	-	.	gene_id "MSTRG.122681"; transcript_id "MSTRG.122681.1"; exon_number "2";
chr3	StringTie	exon	70621882	70621972	1000	-	.	gene_id "MSTRG.122681"; transcript_id "MSTRG.122681.1"; exon_number "3";
chr3	StringTie	exon	70625158	70625328	1000	-	.	gene_id "MSTRG.122681"; transcript_id "MSTRG.122681.1"; exon_number "4";
chr3	StringTie	exon	70627709	70627873	1000	-	.	gene_id "MSTRG.122681"; transcript_id "MSTRG.122681.1"; exon_number "5";
chr3	StringTie	exon	70630446	70631980	1000	-	.	gene_id "MSTRG.122681"; transcript_id "MSTRG.122681.1"; exon_number "6";
chr3	StringTie	transcript	70604147	70612588	1000	-	.	gene_id "MSTRG.122681"; transcript_id "MSTRG.122681.2";
chr3	StringTie	exon	70604147	70607798	1000	-	.	gene_id "MSTRG.122681"; transcript_id "MSTRG.122681.2"; exon_number "1";
chr3	StringTie	exon	70608575	70612588	1000	-	.	gene_id "MSTRG.122681"; transcript_id "MSTRG.122681.2"; exon_number "2";
chr3	StringTie	transcript	70604147	70629897	1000	-	.	gene_id "MSTRG.122681"; transcript_id "MSTRG.122681.3";
chr3	StringTie	exon	70604147	70605678	1000	-	.	gene_id "MSTRG.122681"; transcript_id "MSTRG.122681.3"; exon_number "1";
chr3	StringTie	exon	70608575	70608722	1000	-	.	gene_id "MSTRG.122681"; transcript_id "MSTRG.122681.3"; exon_number "2";
chr3	StringTie	exon	70627709	70629897	1000	-	.	gene_id "MSTRG.122681"; transcript_id "MSTRG.122681.3"; exon_number "3";
chr3	StringTie	transcript	70632236	70632762	1000	.	.	gene_id "MSTRG.122682"; transcript_id "MSTRG.122682.1";
chr3	StringTie	exon	70632236	70632762	1000	.	.	gene_id "MSTRG.122682"; transcript_id "MSTRG.122682.1"; exon_number "1";
chr3	StringTie	transcript	70633735	70634171	1000	.	.	gene_id "MSTRG.122683"; transcript_id "MSTRG.122683.1";
chr3	StringTie	exon	70633735	70634171	1000	.	.	gene_id "MSTRG.122683"; transcript_id "MSTRG.122683.1"; exon_number "1";
chr3	StringTie	transcript	70642836	70644185	1000	-	.	gene_id "MSTRG.122684"; transcript_id "MSTRG.122684.1";
chr3	StringTie	exon	70642836	70643117	1000	-	.	gene_id "MSTRG.122684"; transcript_id "MSTRG.122684.1"; exon_number "1";
chr3	StringTie	exon	70644091	70644185	1000	-	.	gene_id "MSTRG.122684"; transcript_id "MSTRG.122684.1"; exon_number "2";
chr3	StringTie	transcript	70646937	70647900	1000	.	.	gene_id "MSTRG.122685"; transcript_id "MSTRG.122685.1";
chr3	StringTie	exon	70646937	70647900	1000	.	.	gene_id "MSTRG.122685"; transcript_id "MSTRG.122685.1"; exon_number "1";
chr3	StringTie	transcript	70648630	70649508	1000	-	.	gene_id "MSTRG.122686"; transcript_id "MSTRG.122686.1";
chr3	StringTie	exon	70648630	70649508	1000	-	.	gene_id "MSTRG.122686"; transcript_id "MSTRG.122686.1"; exon_number "1";
chr3	StringTie	transcript	70682546	70686580	1000	.	.	gene_id "MSTRG.122687"; transcript_id "MSTRG.122687.1";
chr3	StringTie	exon	70682546	70686580	1000	.	.	gene_id "MSTRG.122687"; transcript_id "MSTRG.122687.1"; exon_number "1";
chr3	StringTie	transcript	70709899	70710452	1000	.	.	gene_id "MSTRG.122688"; transcript_id "MSTRG.122688.1";
chr3	StringTie	exon	70709899	70710452	1000	.	.	gene_id "MSTRG.122688"; transcript_id "MSTRG.122688.1"; exon_number "1";
chr3	StringTie	transcript	70711422	70712025	1000	.	.	gene_id "MSTRG.122689"; transcript_id "MSTRG.122689.1";
chr3	StringTie	exon	70711422	70712025	1000	.	.	gene_id "MSTRG.122689"; transcript_id "MSTRG.122689.1"; exon_number "1";
chr1	StringTie	transcript	175283501	175283719	1000	.	.	gene_id "MSTRG.12269"; transcript_id "MSTRG.12269.1";
chr1	StringTie	exon	175283501	175283719	1000	.	.	gene_id "MSTRG.12269"; transcript_id "MSTRG.12269.1"; exon_number "1";
chr3	StringTie	transcript	70689651	70704816	1000	+	.	gene_id "MSTRG.122690"; transcript_id "MSTRG.122690.1";
chr3	StringTie	exon	70689651	70689741	1000	+	.	gene_id "MSTRG.122690"; transcript_id "MSTRG.122690.1"; exon_number "1";
chr3	StringTie	exon	70703372	70704816	1000	+	.	gene_id "MSTRG.122690"; transcript_id "MSTRG.122690.1"; exon_number "2";
chr3	StringTie	transcript	70715031	70715272	1000	.	.	gene_id "MSTRG.122691"; transcript_id "MSTRG.122691.1";
chr3	StringTie	exon	70715031	70715272	1000	.	.	gene_id "MSTRG.122691"; transcript_id "MSTRG.122691.1"; exon_number "1";
chr3	StringTie	transcript	70719223	70729735	1000	+	.	gene_id "MSTRG.122692"; transcript_id "MSTRG.122692.1";
chr3	StringTie	exon	70719223	70719506	1000	+	.	gene_id "MSTRG.122692"; transcript_id "MSTRG.122692.1"; exon_number "1";
chr3	StringTie	exon	70728529	70728683	1000	+	.	gene_id "MSTRG.122692"; transcript_id "MSTRG.122692.1"; exon_number "2";
chr3	StringTie	exon	70729650	70729735	1000	+	.	gene_id "MSTRG.122692"; transcript_id "MSTRG.122692.1"; exon_number "3";
chr3	StringTie	transcript	70719299	70734037	1000	+	.	gene_id "MSTRG.122692"; transcript_id "MSTRG.122692.2";
chr3	StringTie	exon	70719299	70719506	1000	+	.	gene_id "MSTRG.122692"; transcript_id "MSTRG.122692.2"; exon_number "1";
chr3	StringTie	exon	70728529	70728683	1000	+	.	gene_id "MSTRG.122692"; transcript_id "MSTRG.122692.2"; exon_number "2";
chr3	StringTie	exon	70734003	70734037	1000	+	.	gene_id "MSTRG.122692"; transcript_id "MSTRG.122692.2"; exon_number "3";
chr3	StringTie	transcript	70719301	70742258	1000	+	.	gene_id "MSTRG.122692"; transcript_id "MSTRG.122692.3";
chr3	StringTie	exon	70719301	70719506	1000	+	.	gene_id "MSTRG.122692"; transcript_id "MSTRG.122692.3"; exon_number "1";
chr3	StringTie	exon	70728529	70728683	1000	+	.	gene_id "MSTRG.122692"; transcript_id "MSTRG.122692.3"; exon_number "2";
chr3	StringTie	exon	70742230	70742258	1000	+	.	gene_id "MSTRG.122692"; transcript_id "MSTRG.122692.3"; exon_number "3";
chr3	StringTie	transcript	70728527	70746736	1000	+	.	gene_id "MSTRG.122692"; transcript_id "MSTRG.122692.4";
chr3	StringTie	exon	70728527	70728603	1000	+	.	gene_id "MSTRG.122692"; transcript_id "MSTRG.122692.4"; exon_number "1";
chr3	StringTie	exon	70742230	70742262	1000	+	.	gene_id "MSTRG.122692"; transcript_id "MSTRG.122692.4"; exon_number "2";
chr3	StringTie	exon	70745060	70746736	1000	+	.	gene_id "MSTRG.122692"; transcript_id "MSTRG.122692.4"; exon_number "3";
chr3	StringTie	transcript	70720598	70721029	1000	.	.	gene_id "MSTRG.122693"; transcript_id "MSTRG.122693.1";
chr3	StringTie	exon	70720598	70721029	1000	.	.	gene_id "MSTRG.122693"; transcript_id "MSTRG.122693.1"; exon_number "1";
chr3	StringTie	transcript	70730339	70730724	1000	.	.	gene_id "MSTRG.122694"; transcript_id "MSTRG.122694.1";
chr3	StringTie	exon	70730339	70730724	1000	.	.	gene_id "MSTRG.122694"; transcript_id "MSTRG.122694.1"; exon_number "1";
chr3	StringTie	transcript	70749091	70753494	1000	-	.	gene_id "MSTRG.122695"; transcript_id "MSTRG.122695.1";
chr3	StringTie	exon	70749091	70749765	1000	-	.	gene_id "MSTRG.122695"; transcript_id "MSTRG.122695.1"; exon_number "1";
chr3	StringTie	exon	70753409	70753494	1000	-	.	gene_id "MSTRG.122695"; transcript_id "MSTRG.122695.1"; exon_number "2";
chr3	StringTie	transcript	70751123	70751350	1000	+	.	gene_id "MSTRG.122696"; transcript_id "ENST00000490840"; gene_name "COX6CP6"; ref_gene_id "ENSG00000240156";
chr3	StringTie	exon	70751123	70751350	1000	+	.	gene_id "MSTRG.122696"; transcript_id "ENST00000490840"; exon_number "1"; gene_name "COX6CP6"; ref_gene_id "ENSG00000240156";
chr3	StringTie	transcript	70753854	70754573	1000	+	.	gene_id "MSTRG.122697"; transcript_id "ENST00000487709"; gene_name "HMGB1P36"; ref_gene_id "ENSG00000243873";
chr3	StringTie	exon	70753854	70754292	1000	+	.	gene_id "MSTRG.122697"; transcript_id "ENST00000487709"; exon_number "1"; gene_name "HMGB1P36"; ref_gene_id "ENSG00000243873";
chr3	StringTie	exon	70754437	70754573	1000	+	.	gene_id "MSTRG.122697"; transcript_id "ENST00000487709"; exon_number "2"; gene_name "HMGB1P36"; ref_gene_id "ENSG00000243873";
chr3	StringTie	transcript	70756226	70756453	1000	.	.	gene_id "MSTRG.122698"; transcript_id "MSTRG.122698.1";
chr3	StringTie	exon	70756226	70756453	1000	.	.	gene_id "MSTRG.122698"; transcript_id "MSTRG.122698.1"; exon_number "1";
chr3	StringTie	transcript	70758464	70758717	1000	.	.	gene_id "MSTRG.122699"; transcript_id "MSTRG.122699.1";
chr3	StringTie	exon	70758464	70758717	1000	.	.	gene_id "MSTRG.122699"; transcript_id "MSTRG.122699.1"; exon_number "1";
chr1	StringTie	transcript	17106589	17117398	1000	+	.	gene_id "MSTRG.1227"; transcript_id "MSTRG.1227.1";
chr1	StringTie	exon	17106589	17106966	1000	+	.	gene_id "MSTRG.1227"; transcript_id "MSTRG.1227.1"; exon_number "1";
chr1	StringTie	exon	17110806	17110838	1000	+	.	gene_id "MSTRG.1227"; transcript_id "MSTRG.1227.1"; exon_number "2";
chr1	StringTie	exon	17111776	17111861	1000	+	.	gene_id "MSTRG.1227"; transcript_id "MSTRG.1227.1"; exon_number "3";
chr1	StringTie	exon	17113426	17113585	1000	+	.	gene_id "MSTRG.1227"; transcript_id "MSTRG.1227.1"; exon_number "4";
chr1	StringTie	exon	17113671	17113845	1000	+	.	gene_id "MSTRG.1227"; transcript_id "MSTRG.1227.1"; exon_number "5";
chr1	StringTie	exon	17115255	17117398	1000	+	.	gene_id "MSTRG.1227"; transcript_id "MSTRG.1227.1"; exon_number "6";
chr1	StringTie	transcript	175286152	175287627	1000	.	.	gene_id "MSTRG.12270"; transcript_id "MSTRG.12270.1";
chr1	StringTie	exon	175286152	175287627	1000	.	.	gene_id "MSTRG.12270"; transcript_id "MSTRG.12270.1"; exon_number "1";
chr3	StringTie	transcript	70790689	70791558	1000	.	.	gene_id "MSTRG.122700"; transcript_id "MSTRG.122700.1";
chr3	StringTie	exon	70790689	70791558	1000	.	.	gene_id "MSTRG.122700"; transcript_id "MSTRG.122700.1"; exon_number "1";
chr3	StringTie	transcript	70798570	70799657	1000	.	.	gene_id "MSTRG.122701"; transcript_id "MSTRG.122701.1";
chr3	StringTie	exon	70798570	70799657	1000	.	.	gene_id "MSTRG.122701"; transcript_id "MSTRG.122701.1"; exon_number "1";
chr3	StringTie	transcript	70800949	70801213	1000	.	.	gene_id "MSTRG.122702"; transcript_id "MSTRG.122702.1";
chr3	StringTie	exon	70800949	70801213	1000	.	.	gene_id "MSTRG.122702"; transcript_id "MSTRG.122702.1"; exon_number "1";
chr3	StringTie	transcript	70803867	70873139	1000	-	.	gene_id "MSTRG.122703"; transcript_id "MSTRG.122703.1";
chr3	StringTie	exon	70803867	70804027	1000	-	.	gene_id "MSTRG.122703"; transcript_id "MSTRG.122703.1"; exon_number "1";
chr3	StringTie	exon	70804352	70804489	1000	-	.	gene_id "MSTRG.122703"; transcript_id "MSTRG.122703.1"; exon_number "2";
chr3	StringTie	exon	70821282	70821407	1000	-	.	gene_id "MSTRG.122703"; transcript_id "MSTRG.122703.1"; exon_number "3";
chr3	StringTie	exon	70828096	70828180	1000	-	.	gene_id "MSTRG.122703"; transcript_id "MSTRG.122703.1"; exon_number "4";
chr3	StringTie	exon	70843999	70844058	1000	-	.	gene_id "MSTRG.122703"; transcript_id "MSTRG.122703.1"; exon_number "5";
chr3	StringTie	exon	70849522	70849619	1000	-	.	gene_id "MSTRG.122703"; transcript_id "MSTRG.122703.1"; exon_number "6";
chr3	StringTie	exon	70864118	70864191	1000	-	.	gene_id "MSTRG.122703"; transcript_id "MSTRG.122703.1"; exon_number "7";
chr3	StringTie	exon	70872944	70873139	1000	-	.	gene_id "MSTRG.122703"; transcript_id "MSTRG.122703.1"; exon_number "8";
chr3	StringTie	transcript	70808350	70808452	1000	+	.	gene_id "MSTRG.122704"; transcript_id "ENST00000384212"; gene_name "RNU6-281P"; ref_gene_id "ENSG00000206939";
chr3	StringTie	exon	70808350	70808452	1000	+	.	gene_id "MSTRG.122704"; transcript_id "ENST00000384212"; exon_number "1"; gene_name "RNU6-281P"; ref_gene_id "ENSG00000206939";
chr3	StringTie	transcript	70850444	70853148	1000	+	.	gene_id "MSTRG.122705"; transcript_id "MSTRG.122705.1";
chr3	StringTie	exon	70850444	70850598	1000	+	.	gene_id "MSTRG.122705"; transcript_id "MSTRG.122705.1"; exon_number "1";
chr3	StringTie	exon	70851724	70853148	1000	+	.	gene_id "MSTRG.122705"; transcript_id "MSTRG.122705.1"; exon_number "2";
chr3	StringTie	transcript	70850474	70871903	1000	+	.	gene_id "MSTRG.122705"; transcript_id "MSTRG.122705.2";
chr3	StringTie	exon	70850474	70850598	1000	+	.	gene_id "MSTRG.122705"; transcript_id "MSTRG.122705.2"; exon_number "1";
chr3	StringTie	exon	70863887	70864277	1000	+	.	gene_id "MSTRG.122705"; transcript_id "MSTRG.122705.2"; exon_number "2";
chr3	StringTie	exon	70866513	70871903	1000	+	.	gene_id "MSTRG.122705"; transcript_id "MSTRG.122705.2"; exon_number "3";
chr3	StringTie	transcript	70882501	70883408	1000	.	.	gene_id "MSTRG.122706"; transcript_id "MSTRG.122706.1";
chr3	StringTie	exon	70882501	70883408	1000	.	.	gene_id "MSTRG.122706"; transcript_id "MSTRG.122706.1"; exon_number "1";
chr3	StringTie	transcript	70942260	70942477	1000	.	.	gene_id "MSTRG.122707"; transcript_id "MSTRG.122707.1";
chr3	StringTie	exon	70942260	70942477	1000	.	.	gene_id "MSTRG.122707"; transcript_id "MSTRG.122707.1"; exon_number "1";
chr3	StringTie	transcript	70894499	70939340	1000	-	.	gene_id "MSTRG.122708"; transcript_id "MSTRG.122708.1";
chr3	StringTie	exon	70894499	70908340	1000	-	.	gene_id "MSTRG.122708"; transcript_id "MSTRG.122708.1"; exon_number "1";
chr3	StringTie	exon	70909415	70910931	1000	-	.	gene_id "MSTRG.122708"; transcript_id "MSTRG.122708.1"; exon_number "2";
chr3	StringTie	exon	70911291	70911374	1000	-	.	gene_id "MSTRG.122708"; transcript_id "MSTRG.122708.1"; exon_number "3";
chr3	StringTie	exon	70925499	70925569	1000	-	.	gene_id "MSTRG.122708"; transcript_id "MSTRG.122708.1"; exon_number "4";
chr3	StringTie	exon	70932734	70932795	1000	-	.	gene_id "MSTRG.122708"; transcript_id "MSTRG.122708.1"; exon_number "5";
chr3	StringTie	exon	70934280	70939340	1000	-	.	gene_id "MSTRG.122708"; transcript_id "MSTRG.122708.1"; exon_number "6";
chr3	StringTie	transcript	70921311	70939340	1000	-	.	gene_id "MSTRG.122708"; transcript_id "MSTRG.122708.2";
chr3	StringTie	exon	70921311	70925569	1000	-	.	gene_id "MSTRG.122708"; transcript_id "MSTRG.122708.2"; exon_number "1";
chr3	StringTie	exon	70934280	70939340	1000	-	.	gene_id "MSTRG.122708"; transcript_id "MSTRG.122708.2"; exon_number "2";
chr3	StringTie	transcript	70915806	70916267	1000	.	.	gene_id "MSTRG.122709"; transcript_id "MSTRG.122709.1";
chr3	StringTie	exon	70915806	70916267	1000	.	.	gene_id "MSTRG.122709"; transcript_id "MSTRG.122709.1"; exon_number "1";
chr1	StringTie	transcript	175289345	175289651	1000	.	.	gene_id "MSTRG.12271"; transcript_id "MSTRG.12271.1";
chr1	StringTie	exon	175289345	175289651	1000	.	.	gene_id "MSTRG.12271"; transcript_id "MSTRG.12271.1"; exon_number "1";
chr3	StringTie	transcript	70948655	70949808	1000	.	.	gene_id "MSTRG.122710"; transcript_id "MSTRG.122710.1";
chr3	StringTie	exon	70948655	70949808	1000	.	.	gene_id "MSTRG.122710"; transcript_id "MSTRG.122710.1"; exon_number "1";
chr3	StringTie	transcript	71761934	71762607	1000	.	.	gene_id "MSTRG.122711"; transcript_id "MSTRG.122711.1";
chr3	StringTie	exon	71761934	71762607	1000	.	.	gene_id "MSTRG.122711"; transcript_id "MSTRG.122711.1"; exon_number "1";
chr3	StringTie	transcript	71772101	71785061	1000	-	.	gene_id "MSTRG.122712"; transcript_id "ENST00000295619"; gene_name "PROK2"; ref_gene_id "ENSG00000163421";
chr3	StringTie	exon	71772101	71772828	1000	-	.	gene_id "MSTRG.122712"; transcript_id "ENST00000295619"; exon_number "1"; gene_name "PROK2"; ref_gene_id "ENSG00000163421";
chr3	StringTie	exon	71774445	71774507	1000	-	.	gene_id "MSTRG.122712"; transcript_id "ENST00000295619"; exon_number "2"; gene_name "PROK2"; ref_gene_id "ENSG00000163421";
chr3	StringTie	exon	71781467	71781592	1000	-	.	gene_id "MSTRG.122712"; transcript_id "ENST00000295619"; exon_number "3"; gene_name "PROK2"; ref_gene_id "ENSG00000163421";
chr3	StringTie	exon	71784957	71785061	1000	-	.	gene_id "MSTRG.122712"; transcript_id "ENST00000295619"; exon_number "4"; gene_name "PROK2"; ref_gene_id "ENSG00000163421";
chr3	StringTie	transcript	71771656	71785206	1000	-	.	gene_id "MSTRG.122712"; transcript_id "ENST00000353065"; gene_name "PROK2"; ref_gene_id "ENSG00000163421";
chr3	StringTie	exon	71771656	71772828	1000	-	.	gene_id "MSTRG.122712"; transcript_id "ENST00000353065"; exon_number "1"; gene_name "PROK2"; ref_gene_id "ENSG00000163421";
chr3	StringTie	exon	71781467	71781592	1000	-	.	gene_id "MSTRG.122712"; transcript_id "ENST00000353065"; exon_number "2"; gene_name "PROK2"; ref_gene_id "ENSG00000163421";
chr3	StringTie	exon	71784957	71785206	1000	-	.	gene_id "MSTRG.122712"; transcript_id "ENST00000353065"; exon_number "3"; gene_name "PROK2"; ref_gene_id "ENSG00000163421";
chr3	StringTie	transcript	71763975	71786406	1000	-	.	gene_id "MSTRG.122712"; transcript_id "MSTRG.122712.1";
chr3	StringTie	exon	71763975	71772828	1000	-	.	gene_id "MSTRG.122712"; transcript_id "MSTRG.122712.1"; exon_number "1";
chr3	StringTie	exon	71781467	71781592	1000	-	.	gene_id "MSTRG.122712"; transcript_id "MSTRG.122712.1"; exon_number "2";
chr3	StringTie	exon	71784957	71785561	1000	-	.	gene_id "MSTRG.122712"; transcript_id "MSTRG.122712.1"; exon_number "3";
chr3	StringTie	exon	71785915	71786406	1000	-	.	gene_id "MSTRG.122712"; transcript_id "MSTRG.122712.1"; exon_number "4";
chr3	StringTie	transcript	71769549	71786451	1000	-	.	gene_id "MSTRG.122712"; transcript_id "MSTRG.122712.10";
chr3	StringTie	exon	71769549	71772828	1000	-	.	gene_id "MSTRG.122712"; transcript_id "MSTRG.122712.10"; exon_number "1";
chr3	StringTie	exon	71774445	71774507	1000	-	.	gene_id "MSTRG.122712"; transcript_id "MSTRG.122712.10"; exon_number "2";
chr3	StringTie	exon	71781467	71781592	1000	-	.	gene_id "MSTRG.122712"; transcript_id "MSTRG.122712.10"; exon_number "3";
chr3	StringTie	exon	71784957	71785699	1000	-	.	gene_id "MSTRG.122712"; transcript_id "MSTRG.122712.10"; exon_number "4";
chr3	StringTie	exon	71786272	71786451	1000	-	.	gene_id "MSTRG.122712"; transcript_id "MSTRG.122712.10"; exon_number "5";
chr3	StringTie	transcript	71769549	71786771	1000	-	.	gene_id "MSTRG.122712"; transcript_id "MSTRG.122712.11";
chr3	StringTie	exon	71769549	71781592	1000	-	.	gene_id "MSTRG.122712"; transcript_id "MSTRG.122712.11"; exon_number "1";
chr3	StringTie	exon	71782237	71782266	1000	-	.	gene_id "MSTRG.122712"; transcript_id "MSTRG.122712.11"; exon_number "2";
chr3	StringTie	exon	71783230	71783302	1000	-	.	gene_id "MSTRG.122712"; transcript_id "MSTRG.122712.11"; exon_number "3";
chr3	StringTie	exon	71784957	71785561	1000	-	.	gene_id "MSTRG.122712"; transcript_id "MSTRG.122712.11"; exon_number "4";
chr3	StringTie	exon	71786683	71786771	1000	-	.	gene_id "MSTRG.122712"; transcript_id "MSTRG.122712.11"; exon_number "5";
chr3	StringTie	transcript	71769549	71786451	1000	-	.	gene_id "MSTRG.122712"; transcript_id "MSTRG.122712.12";
chr3	StringTie	exon	71769549	71772828	1000	-	.	gene_id "MSTRG.122712"; transcript_id "MSTRG.122712.12"; exon_number "1";
chr3	StringTie	exon	71774445	71774507	1000	-	.	gene_id "MSTRG.122712"; transcript_id "MSTRG.122712.12"; exon_number "2";
chr3	StringTie	exon	71781467	71781592	1000	-	.	gene_id "MSTRG.122712"; transcript_id "MSTRG.122712.12"; exon_number "3";
chr3	StringTie	exon	71784957	71785561	1000	-	.	gene_id "MSTRG.122712"; transcript_id "MSTRG.122712.12"; exon_number "4";
chr3	StringTie	exon	71785915	71786451	1000	-	.	gene_id "MSTRG.122712"; transcript_id "MSTRG.122712.12"; exon_number "5";
chr3	StringTie	transcript	71769550	71785160	1000	-	.	gene_id "MSTRG.122712"; transcript_id "MSTRG.122712.13";
chr3	StringTie	exon	71769550	71781592	1000	-	.	gene_id "MSTRG.122712"; transcript_id "MSTRG.122712.13"; exon_number "1";
chr3	StringTie	exon	71783230	71785160	1000	-	.	gene_id "MSTRG.122712"; transcript_id "MSTRG.122712.13"; exon_number "2";
chr3	StringTie	transcript	71769584	71785248	1000	-	.	gene_id "MSTRG.122712"; transcript_id "MSTRG.122712.14";
chr3	StringTie	exon	71769584	71774507	1000	-	.	gene_id "MSTRG.122712"; transcript_id "MSTRG.122712.14"; exon_number "1";
chr3	StringTie	exon	71781467	71781592	1000	-	.	gene_id "MSTRG.122712"; transcript_id "MSTRG.122712.14"; exon_number "2";
chr3	StringTie	exon	71782237	71782266	1000	-	.	gene_id "MSTRG.122712"; transcript_id "MSTRG.122712.14"; exon_number "3";
chr3	StringTie	exon	71784957	71785248	1000	-	.	gene_id "MSTRG.122712"; transcript_id "MSTRG.122712.14"; exon_number "4";
chr3	StringTie	transcript	71770734	71783629	1000	-	.	gene_id "MSTRG.122712"; transcript_id "MSTRG.122712.15";
chr3	StringTie	exon	71770734	71772828	1000	-	.	gene_id "MSTRG.122712"; transcript_id "MSTRG.122712.15"; exon_number "1";
chr3	StringTie	exon	71774445	71774507	1000	-	.	gene_id "MSTRG.122712"; transcript_id "MSTRG.122712.15"; exon_number "2";
chr3	StringTie	exon	71781467	71781592	1000	-	.	gene_id "MSTRG.122712"; transcript_id "MSTRG.122712.15"; exon_number "3";
chr3	StringTie	exon	71783230	71783629	1000	-	.	gene_id "MSTRG.122712"; transcript_id "MSTRG.122712.15"; exon_number "4";
chr3	StringTie	transcript	71770881	71785242	1000	-	.	gene_id "MSTRG.122712"; transcript_id "MSTRG.122712.16";
chr3	StringTie	exon	71770881	71774507	1000	-	.	gene_id "MSTRG.122712"; transcript_id "MSTRG.122712.16"; exon_number "1";
chr3	StringTie	exon	71781467	71781592	1000	-	.	gene_id "MSTRG.122712"; transcript_id "MSTRG.122712.16"; exon_number "2";
chr3	StringTie	exon	71784438	71784643	1000	-	.	gene_id "MSTRG.122712"; transcript_id "MSTRG.122712.16"; exon_number "3";
chr3	StringTie	exon	71784957	71785242	1000	-	.	gene_id "MSTRG.122712"; transcript_id "MSTRG.122712.16"; exon_number "4";
chr3	StringTie	transcript	71770900	71785144	1000	-	.	gene_id "MSTRG.122712"; transcript_id "MSTRG.122712.17";
chr3	StringTie	exon	71770900	71781592	1000	-	.	gene_id "MSTRG.122712"; transcript_id "MSTRG.122712.17"; exon_number "1";
chr3	StringTie	exon	71782237	71782266	1000	-	.	gene_id "MSTRG.122712"; transcript_id "MSTRG.122712.17"; exon_number "2";
chr3	StringTie	exon	71784438	71785144	1000	-	.	gene_id "MSTRG.122712"; transcript_id "MSTRG.122712.17"; exon_number "3";
chr3	StringTie	transcript	71771141	71785140	1000	-	.	gene_id "MSTRG.122712"; transcript_id "MSTRG.122712.18";
chr3	StringTie	exon	71771141	71772828	1000	-	.	gene_id "MSTRG.122712"; transcript_id "MSTRG.122712.18"; exon_number "1";
chr3	StringTie	exon	71781467	71781592	1000	-	.	gene_id "MSTRG.122712"; transcript_id "MSTRG.122712.18"; exon_number "2";
chr3	StringTie	exon	71784438	71784643	1000	-	.	gene_id "MSTRG.122712"; transcript_id "MSTRG.122712.18"; exon_number "3";
chr3	StringTie	exon	71784957	71785140	1000	-	.	gene_id "MSTRG.122712"; transcript_id "MSTRG.122712.18"; exon_number "4";
chr3	StringTie	transcript	71771234	71784614	1000	-	.	gene_id "MSTRG.122712"; transcript_id "MSTRG.122712.19";
chr3	StringTie	exon	71771234	71772828	1000	-	.	gene_id "MSTRG.122712"; transcript_id "MSTRG.122712.19"; exon_number "1";
chr3	StringTie	exon	71781467	71781592	1000	-	.	gene_id "MSTRG.122712"; transcript_id "MSTRG.122712.19"; exon_number "2";
chr3	StringTie	exon	71784363	71784614	1000	-	.	gene_id "MSTRG.122712"; transcript_id "MSTRG.122712.19"; exon_number "3";
chr3	StringTie	transcript	71767651	71785157	1000	-	.	gene_id "MSTRG.122712"; transcript_id "MSTRG.122712.2";
chr3	StringTie	exon	71767651	71781592	1000	-	.	gene_id "MSTRG.122712"; transcript_id "MSTRG.122712.2"; exon_number "1";
chr3	StringTie	exon	71784438	71784643	1000	-	.	gene_id "MSTRG.122712"; transcript_id "MSTRG.122712.2"; exon_number "2";
chr3	StringTie	exon	71784957	71785157	1000	-	.	gene_id "MSTRG.122712"; transcript_id "MSTRG.122712.2"; exon_number "3";
chr3	StringTie	transcript	71771515	71782264	1000	-	.	gene_id "MSTRG.122712"; transcript_id "MSTRG.122712.20";
chr3	StringTie	exon	71771515	71772828	1000	-	.	gene_id "MSTRG.122712"; transcript_id "MSTRG.122712.20"; exon_number "1";
chr3	StringTie	exon	71781467	71781592	1000	-	.	gene_id "MSTRG.122712"; transcript_id "MSTRG.122712.20"; exon_number "2";
chr3	StringTie	exon	71782237	71782264	1000	-	.	gene_id "MSTRG.122712"; transcript_id "MSTRG.122712.20"; exon_number "3";
chr3	StringTie	transcript	71771698	71784496	1000	-	.	gene_id "MSTRG.122712"; transcript_id "MSTRG.122712.22";
chr3	StringTie	exon	71771698	71772828	1000	-	.	gene_id "MSTRG.122712"; transcript_id "MSTRG.122712.22"; exon_number "1";
chr3	StringTie	exon	71774445	71774507	1000	-	.	gene_id "MSTRG.122712"; transcript_id "MSTRG.122712.22"; exon_number "2";
chr3	StringTie	exon	71781467	71781592	1000	-	.	gene_id "MSTRG.122712"; transcript_id "MSTRG.122712.22"; exon_number "3";
chr3	StringTie	exon	71784438	71784496	1000	-	.	gene_id "MSTRG.122712"; transcript_id "MSTRG.122712.22"; exon_number "4";
chr3	StringTie	transcript	71768487	71788325	1000	-	.	gene_id "MSTRG.122712"; transcript_id "MSTRG.122712.3";
chr3	StringTie	exon	71768487	71772828	1000	-	.	gene_id "MSTRG.122712"; transcript_id "MSTRG.122712.3"; exon_number "1";
chr3	StringTie	exon	71774445	71774507	1000	-	.	gene_id "MSTRG.122712"; transcript_id "MSTRG.122712.3"; exon_number "2";
chr3	StringTie	exon	71781467	71781592	1000	-	.	gene_id "MSTRG.122712"; transcript_id "MSTRG.122712.3"; exon_number "3";
chr3	StringTie	exon	71784957	71785561	1000	-	.	gene_id "MSTRG.122712"; transcript_id "MSTRG.122712.3"; exon_number "4";
chr3	StringTie	exon	71786683	71788325	1000	-	.	gene_id "MSTRG.122712"; transcript_id "MSTRG.122712.3"; exon_number "5";
chr3	StringTie	transcript	71768487	71786406	1000	-	.	gene_id "MSTRG.122712"; transcript_id "MSTRG.122712.4";
chr3	StringTie	exon	71768487	71772828	1000	-	.	gene_id "MSTRG.122712"; transcript_id "MSTRG.122712.4"; exon_number "1";
chr3	StringTie	exon	71774445	71774507	1000	-	.	gene_id "MSTRG.122712"; transcript_id "MSTRG.122712.4"; exon_number "2";
chr3	StringTie	exon	71781467	71781592	1000	-	.	gene_id "MSTRG.122712"; transcript_id "MSTRG.122712.4"; exon_number "3";
chr3	StringTie	exon	71784241	71784643	1000	-	.	gene_id "MSTRG.122712"; transcript_id "MSTRG.122712.4"; exon_number "4";
chr3	StringTie	exon	71784957	71785699	1000	-	.	gene_id "MSTRG.122712"; transcript_id "MSTRG.122712.4"; exon_number "5";
chr3	StringTie	exon	71785915	71786406	1000	-	.	gene_id "MSTRG.122712"; transcript_id "MSTRG.122712.4"; exon_number "6";
chr3	StringTie	transcript	71769498	71786229	1000	-	.	gene_id "MSTRG.122712"; transcript_id "MSTRG.122712.5";
chr3	StringTie	exon	71769498	71781592	1000	-	.	gene_id "MSTRG.122712"; transcript_id "MSTRG.122712.5"; exon_number "1";
chr3	StringTie	exon	71784241	71784643	1000	-	.	gene_id "MSTRG.122712"; transcript_id "MSTRG.122712.5"; exon_number "2";
chr3	StringTie	exon	71784957	71785561	1000	-	.	gene_id "MSTRG.122712"; transcript_id "MSTRG.122712.5"; exon_number "3";
chr3	StringTie	exon	71785915	71786229	1000	-	.	gene_id "MSTRG.122712"; transcript_id "MSTRG.122712.5"; exon_number "4";
chr3	StringTie	transcript	71769520	71786451	1000	-	.	gene_id "MSTRG.122712"; transcript_id "MSTRG.122712.6";
chr3	StringTie	exon	71769520	71772828	1000	-	.	gene_id "MSTRG.122712"; transcript_id "MSTRG.122712.6"; exon_number "1";
chr3	StringTie	exon	71781467	71781592	1000	-	.	gene_id "MSTRG.122712"; transcript_id "MSTRG.122712.6"; exon_number "2";
chr3	StringTie	exon	71784957	71785699	1000	-	.	gene_id "MSTRG.122712"; transcript_id "MSTRG.122712.6"; exon_number "3";
chr3	StringTie	exon	71785915	71786451	1000	-	.	gene_id "MSTRG.122712"; transcript_id "MSTRG.122712.6"; exon_number "4";
chr3	StringTie	transcript	71769520	71786211	1000	-	.	gene_id "MSTRG.122712"; transcript_id "MSTRG.122712.7";
chr3	StringTie	exon	71769520	71772828	1000	-	.	gene_id "MSTRG.122712"; transcript_id "MSTRG.122712.7"; exon_number "1";
chr3	StringTie	exon	71774445	71774507	1000	-	.	gene_id "MSTRG.122712"; transcript_id "MSTRG.122712.7"; exon_number "2";
chr3	StringTie	exon	71781467	71781592	1000	-	.	gene_id "MSTRG.122712"; transcript_id "MSTRG.122712.7"; exon_number "3";
chr3	StringTie	exon	71784957	71785699	1000	-	.	gene_id "MSTRG.122712"; transcript_id "MSTRG.122712.7"; exon_number "4";
chr3	StringTie	exon	71785915	71786211	1000	-	.	gene_id "MSTRG.122712"; transcript_id "MSTRG.122712.7"; exon_number "5";
chr3	StringTie	transcript	71769548	71784733	1000	-	.	gene_id "MSTRG.122712"; transcript_id "MSTRG.122712.8";
chr3	StringTie	exon	71769548	71772828	1000	-	.	gene_id "MSTRG.122712"; transcript_id "MSTRG.122712.8"; exon_number "1";
chr3	StringTie	exon	71781467	71781592	1000	-	.	gene_id "MSTRG.122712"; transcript_id "MSTRG.122712.8"; exon_number "2";
chr3	StringTie	exon	71784241	71784733	1000	-	.	gene_id "MSTRG.122712"; transcript_id "MSTRG.122712.8"; exon_number "3";
chr3	StringTie	transcript	71769549	71786771	1000	-	.	gene_id "MSTRG.122712"; transcript_id "MSTRG.122712.9";
chr3	StringTie	exon	71769549	71781592	1000	-	.	gene_id "MSTRG.122712"; transcript_id "MSTRG.122712.9"; exon_number "1";
chr3	StringTie	exon	71784957	71785561	1000	-	.	gene_id "MSTRG.122712"; transcript_id "MSTRG.122712.9"; exon_number "2";
chr3	StringTie	exon	71786683	71786771	1000	-	.	gene_id "MSTRG.122712"; transcript_id "MSTRG.122712.9"; exon_number "3";
chr3	StringTie	transcript	71785571	71786415	1000	+	.	gene_id "MSTRG.122713"; transcript_id "MSTRG.122713.1";
chr3	StringTie	exon	71785571	71786033	1000	+	.	gene_id "MSTRG.122713"; transcript_id "MSTRG.122713.1"; exon_number "1";
chr3	StringTie	exon	71786217	71786415	1000	+	.	gene_id "MSTRG.122713"; transcript_id "MSTRG.122713.1"; exon_number "2";
chr3	StringTie	transcript	71785706	71786029	1000	+	.	gene_id "MSTRG.122713"; transcript_id "MSTRG.122713.2";
chr3	StringTie	exon	71785706	71785853	1000	+	.	gene_id "MSTRG.122713"; transcript_id "MSTRG.122713.2"; exon_number "1";
chr3	StringTie	exon	71785937	71786029	1000	+	.	gene_id "MSTRG.122713"; transcript_id "MSTRG.122713.2"; exon_number "2";
chr3	StringTie	transcript	71788357	71790079	1000	+	.	gene_id "MSTRG.122714"; transcript_id "MSTRG.122714.1";
chr3	StringTie	exon	71788357	71790079	1000	+	.	gene_id "MSTRG.122714"; transcript_id "MSTRG.122714.1"; exon_number "1";
chr3	StringTie	transcript	71799236	71799895	1000	.	.	gene_id "MSTRG.122715"; transcript_id "MSTRG.122715.1";
chr3	StringTie	exon	71799236	71799895	1000	.	.	gene_id "MSTRG.122715"; transcript_id "MSTRG.122715.1"; exon_number "1";
chr3	StringTie	transcript	71800386	71800959	1000	.	.	gene_id "MSTRG.122716"; transcript_id "MSTRG.122716.1";
chr3	StringTie	exon	71800386	71800959	1000	.	.	gene_id "MSTRG.122716"; transcript_id "MSTRG.122716.1"; exon_number "1";
chr3	StringTie	transcript	71801900	71802329	1000	.	.	gene_id "MSTRG.122717"; transcript_id "MSTRG.122717.1";
chr3	StringTie	exon	71801900	71802329	1000	.	.	gene_id "MSTRG.122717"; transcript_id "MSTRG.122717.1"; exon_number "1";
chr3	StringTie	transcript	71804238	71805396	1000	.	.	gene_id "MSTRG.122718"; transcript_id "MSTRG.122718.1";
chr3	StringTie	exon	71804238	71805396	1000	.	.	gene_id "MSTRG.122718"; transcript_id "MSTRG.122718.1"; exon_number "1";
chr3	StringTie	transcript	71806968	71812010	1000	+	.	gene_id "MSTRG.122719"; transcript_id "MSTRG.122719.1";
chr3	StringTie	exon	71806968	71807030	1000	+	.	gene_id "MSTRG.122719"; transcript_id "MSTRG.122719.1"; exon_number "1";
chr3	StringTie	exon	71809434	71809695	1000	+	.	gene_id "MSTRG.122719"; transcript_id "MSTRG.122719.1"; exon_number "2";
chr3	StringTie	exon	71810726	71812010	1000	+	.	gene_id "MSTRG.122719"; transcript_id "MSTRG.122719.1"; exon_number "3";
chr3	StringTie	transcript	71809433	71811824	1000	+	.	gene_id "MSTRG.122719"; transcript_id "MSTRG.122719.2";
chr3	StringTie	exon	71809433	71809576	1000	+	.	gene_id "MSTRG.122719"; transcript_id "MSTRG.122719.2"; exon_number "1";
chr3	StringTie	exon	71810726	71810823	1000	+	.	gene_id "MSTRG.122719"; transcript_id "MSTRG.122719.2"; exon_number "2";
chr3	StringTie	exon	71811798	71811824	1000	+	.	gene_id "MSTRG.122719"; transcript_id "MSTRG.122719.2"; exon_number "3";
chr1	StringTie	transcript	175297080	175297240	1000	+	.	gene_id "MSTRG.12272"; transcript_id "ENST00000414733"; gene_name "RP5-1114G22.1"; ref_gene_id "ENSG00000233946";
chr1	StringTie	exon	175297080	175297240	1000	+	.	gene_id "MSTRG.12272"; transcript_id "ENST00000414733"; exon_number "1"; gene_name "RP5-1114G22.1"; ref_gene_id "ENSG00000233946";
chr3	StringTie	transcript	71823961	71824272	1000	.	.	gene_id "MSTRG.122720"; transcript_id "MSTRG.122720.1";
chr3	StringTie	exon	71823961	71824272	1000	.	.	gene_id "MSTRG.122720"; transcript_id "MSTRG.122720.1"; exon_number "1";
chr3	StringTie	transcript	71826651	71826967	1000	+	.	gene_id "MSTRG.122721"; transcript_id "MSTRG.122721.1";
chr3	StringTie	exon	71826651	71826967	1000	+	.	gene_id "MSTRG.122721"; transcript_id "MSTRG.122721.1"; exon_number "1";
chr3	StringTie	transcript	71827177	71827471	1000	+	.	gene_id "MSTRG.122722"; transcript_id "ENST00000487601"; gene_name "RN7SL271P"; ref_gene_id "ENSG00000239250";
chr3	StringTie	exon	71827177	71827471	1000	+	.	gene_id "MSTRG.122722"; transcript_id "ENST00000487601"; exon_number "1"; gene_name "RN7SL271P"; ref_gene_id "ENSG00000239250";
chr3	StringTie	transcript	71830737	71831004	1000	.	.	gene_id "MSTRG.122723"; transcript_id "MSTRG.122723.1";
chr3	StringTie	exon	71830737	71831004	1000	.	.	gene_id "MSTRG.122723"; transcript_id "MSTRG.122723.1"; exon_number "1";
chr3	StringTie	transcript	71834911	71835250	1000	.	.	gene_id "MSTRG.122724"; transcript_id "MSTRG.122724.1";
chr3	StringTie	exon	71834911	71835250	1000	.	.	gene_id "MSTRG.122724"; transcript_id "MSTRG.122724.1"; exon_number "1";
chr3	StringTie	transcript	71842001	71842359	1000	.	.	gene_id "MSTRG.122725"; transcript_id "MSTRG.122725.1";
chr3	StringTie	exon	71842001	71842359	1000	.	.	gene_id "MSTRG.122725"; transcript_id "MSTRG.122725.1"; exon_number "1";
chr3	StringTie	transcript	71842706	71843090	1000	.	.	gene_id "MSTRG.122726"; transcript_id "MSTRG.122726.1";
chr3	StringTie	exon	71842706	71843090	1000	.	.	gene_id "MSTRG.122726"; transcript_id "MSTRG.122726.1"; exon_number "1";
chr3	StringTie	transcript	71848587	71849697	1000	.	.	gene_id "MSTRG.122727"; transcript_id "MSTRG.122727.1";
chr3	StringTie	exon	71848587	71849697	1000	.	.	gene_id "MSTRG.122727"; transcript_id "MSTRG.122727.1"; exon_number "1";
chr3	StringTie	transcript	71850277	71850738	1000	.	.	gene_id "MSTRG.122728"; transcript_id "MSTRG.122728.1";
chr3	StringTie	exon	71850277	71850738	1000	.	.	gene_id "MSTRG.122728"; transcript_id "MSTRG.122728.1"; exon_number "1";
chr3	StringTie	transcript	71851855	71854141	1000	.	.	gene_id "MSTRG.122729"; transcript_id "MSTRG.122729.1";
chr3	StringTie	exon	71851855	71854141	1000	.	.	gene_id "MSTRG.122729"; transcript_id "MSTRG.122729.1"; exon_number "1";
chr1	StringTie	transcript	175302237	175304214	1000	.	.	gene_id "MSTRG.12273"; transcript_id "MSTRG.12273.1";
chr1	StringTie	exon	175302237	175304214	1000	.	.	gene_id "MSTRG.12273"; transcript_id "MSTRG.12273.1"; exon_number "1";
chr3	StringTie	transcript	71855696	71856595	1000	.	.	gene_id "MSTRG.122730"; transcript_id "MSTRG.122730.1";
chr3	StringTie	exon	71855696	71856595	1000	.	.	gene_id "MSTRG.122730"; transcript_id "MSTRG.122730.1"; exon_number "1";
chr3	StringTie	transcript	71857405	71857778	1000	.	.	gene_id "MSTRG.122731"; transcript_id "MSTRG.122731.1";
chr3	StringTie	exon	71857405	71857778	1000	.	.	gene_id "MSTRG.122731"; transcript_id "MSTRG.122731.1"; exon_number "1";
chr3	StringTie	transcript	71859663	71860102	1000	.	.	gene_id "MSTRG.122732"; transcript_id "MSTRG.122732.1";
chr3	StringTie	exon	71859663	71860102	1000	.	.	gene_id "MSTRG.122732"; transcript_id "MSTRG.122732.1"; exon_number "1";
chr3	StringTie	transcript	71860835	71861790	1000	.	.	gene_id "MSTRG.122733"; transcript_id "MSTRG.122733.1";
chr3	StringTie	exon	71860835	71861790	1000	.	.	gene_id "MSTRG.122733"; transcript_id "MSTRG.122733.1"; exon_number "1";
chr3	StringTie	transcript	71863230	71863549	1000	.	.	gene_id "MSTRG.122734"; transcript_id "MSTRG.122734.1";
chr3	StringTie	exon	71863230	71863549	1000	.	.	gene_id "MSTRG.122734"; transcript_id "MSTRG.122734.1"; exon_number "1";
chr3	StringTie	transcript	71864510	71865149	1000	.	.	gene_id "MSTRG.122735"; transcript_id "MSTRG.122735.1";
chr3	StringTie	exon	71864510	71865149	1000	.	.	gene_id "MSTRG.122735"; transcript_id "MSTRG.122735.1"; exon_number "1";
chr3	StringTie	transcript	71865762	71866107	1000	.	.	gene_id "MSTRG.122736"; transcript_id "MSTRG.122736.1";
chr3	StringTie	exon	71865762	71866107	1000	.	.	gene_id "MSTRG.122736"; transcript_id "MSTRG.122736.1"; exon_number "1";
chr3	StringTie	transcript	71867544	71870233	1000	.	.	gene_id "MSTRG.122737"; transcript_id "MSTRG.122737.1";
chr3	StringTie	exon	71867544	71870233	1000	.	.	gene_id "MSTRG.122737"; transcript_id "MSTRG.122737.1"; exon_number "1";
chr3	StringTie	transcript	71871063	71871364	1000	.	.	gene_id "MSTRG.122738"; transcript_id "MSTRG.122738.1";
chr3	StringTie	exon	71871063	71871364	1000	.	.	gene_id "MSTRG.122738"; transcript_id "MSTRG.122738.1"; exon_number "1";
chr3	StringTie	transcript	71876879	71877104	1000	.	.	gene_id "MSTRG.122739"; transcript_id "MSTRG.122739.1";
chr3	StringTie	exon	71876879	71877104	1000	.	.	gene_id "MSTRG.122739"; transcript_id "MSTRG.122739.1"; exon_number "1";
chr1	StringTie	transcript	175307218	175335459	1000	+	.	gene_id "MSTRG.12274"; transcript_id "ENST00000569593"; gene_name "RP3-518E13.2"; ref_gene_id "ENSG00000260990";
chr1	StringTie	exon	175307218	175307412	1000	+	.	gene_id "MSTRG.12274"; transcript_id "ENST00000569593"; exon_number "1"; gene_name "RP3-518E13.2"; ref_gene_id "ENSG00000260990";
chr1	StringTie	exon	175320982	175321121	1000	+	.	gene_id "MSTRG.12274"; transcript_id "ENST00000569593"; exon_number "2"; gene_name "RP3-518E13.2"; ref_gene_id "ENSG00000260990";
chr1	StringTie	exon	175330377	175330585	1000	+	.	gene_id "MSTRG.12274"; transcript_id "ENST00000569593"; exon_number "3"; gene_name "RP3-518E13.2"; ref_gene_id "ENSG00000260990";
chr1	StringTie	exon	175333322	175333453	1000	+	.	gene_id "MSTRG.12274"; transcript_id "ENST00000569593"; exon_number "4"; gene_name "RP3-518E13.2"; ref_gene_id "ENSG00000260990";
chr1	StringTie	exon	175335289	175335459	1000	+	.	gene_id "MSTRG.12274"; transcript_id "ENST00000569593"; exon_number "5"; gene_name "RP3-518E13.2"; ref_gene_id "ENSG00000260990";
chr1	StringTie	transcript	175305173	175335703	1000	+	.	gene_id "MSTRG.12274"; transcript_id "MSTRG.12274.1";
chr1	StringTie	exon	175305173	175305518	1000	+	.	gene_id "MSTRG.12274"; transcript_id "MSTRG.12274.1"; exon_number "1";
chr1	StringTie	exon	175320982	175321121	1000	+	.	gene_id "MSTRG.12274"; transcript_id "MSTRG.12274.1"; exon_number "2";
chr1	StringTie	exon	175333308	175333453	1000	+	.	gene_id "MSTRG.12274"; transcript_id "MSTRG.12274.1"; exon_number "3";
chr1	StringTie	exon	175335289	175335703	1000	+	.	gene_id "MSTRG.12274"; transcript_id "MSTRG.12274.1"; exon_number "4";
chr1	StringTie	transcript	175305173	175335703	1000	+	.	gene_id "MSTRG.12274"; transcript_id "MSTRG.12274.2";
chr1	StringTie	exon	175305173	175305484	1000	+	.	gene_id "MSTRG.12274"; transcript_id "MSTRG.12274.2"; exon_number "1";
chr1	StringTie	exon	175320982	175321121	1000	+	.	gene_id "MSTRG.12274"; transcript_id "MSTRG.12274.2"; exon_number "2";
chr1	StringTie	exon	175329424	175329510	1000	+	.	gene_id "MSTRG.12274"; transcript_id "MSTRG.12274.2"; exon_number "3";
chr1	StringTie	exon	175330377	175330434	1000	+	.	gene_id "MSTRG.12274"; transcript_id "MSTRG.12274.2"; exon_number "4";
chr1	StringTie	exon	175333322	175333453	1000	+	.	gene_id "MSTRG.12274"; transcript_id "MSTRG.12274.2"; exon_number "5";
chr1	StringTie	exon	175335289	175335703	1000	+	.	gene_id "MSTRG.12274"; transcript_id "MSTRG.12274.2"; exon_number "6";
chr1	StringTie	transcript	175305343	175335711	1000	+	.	gene_id "MSTRG.12274"; transcript_id "MSTRG.12274.3";
chr1	StringTie	exon	175305343	175305484	1000	+	.	gene_id "MSTRG.12274"; transcript_id "MSTRG.12274.3"; exon_number "1";
chr1	StringTie	exon	175320982	175321121	1000	+	.	gene_id "MSTRG.12274"; transcript_id "MSTRG.12274.3"; exon_number "2";
chr1	StringTie	exon	175333308	175333453	1000	+	.	gene_id "MSTRG.12274"; transcript_id "MSTRG.12274.3"; exon_number "3";
chr1	StringTie	exon	175335289	175335711	1000	+	.	gene_id "MSTRG.12274"; transcript_id "MSTRG.12274.3"; exon_number "4";
chr1	StringTie	transcript	175305441	175335687	1000	+	.	gene_id "MSTRG.12274"; transcript_id "MSTRG.12274.4";
chr1	StringTie	exon	175305441	175305484	1000	+	.	gene_id "MSTRG.12274"; transcript_id "MSTRG.12274.4"; exon_number "1";
chr1	StringTie	exon	175320982	175321121	1000	+	.	gene_id "MSTRG.12274"; transcript_id "MSTRG.12274.4"; exon_number "2";
chr1	StringTie	exon	175329424	175329510	1000	+	.	gene_id "MSTRG.12274"; transcript_id "MSTRG.12274.4"; exon_number "3";
chr1	StringTie	exon	175330377	175330585	1000	+	.	gene_id "MSTRG.12274"; transcript_id "MSTRG.12274.4"; exon_number "4";
chr1	StringTie	exon	175333308	175333453	1000	+	.	gene_id "MSTRG.12274"; transcript_id "MSTRG.12274.4"; exon_number "5";
chr1	StringTie	exon	175335289	175335687	1000	+	.	gene_id "MSTRG.12274"; transcript_id "MSTRG.12274.4"; exon_number "6";
chr1	StringTie	transcript	175307188	175339034	1000	+	.	gene_id "MSTRG.12274"; transcript_id "MSTRG.12274.5";
chr1	StringTie	exon	175307188	175307412	1000	+	.	gene_id "MSTRG.12274"; transcript_id "MSTRG.12274.5"; exon_number "1";
chr1	StringTie	exon	175320982	175321121	1000	+	.	gene_id "MSTRG.12274"; transcript_id "MSTRG.12274.5"; exon_number "2";
chr1	StringTie	exon	175333308	175333453	1000	+	.	gene_id "MSTRG.12274"; transcript_id "MSTRG.12274.5"; exon_number "3";
chr1	StringTie	exon	175335289	175339034	1000	+	.	gene_id "MSTRG.12274"; transcript_id "MSTRG.12274.5"; exon_number "4";
chr1	StringTie	transcript	175307188	175335714	1000	+	.	gene_id "MSTRG.12274"; transcript_id "MSTRG.12274.6";
chr1	StringTie	exon	175307188	175307412	1000	+	.	gene_id "MSTRG.12274"; transcript_id "MSTRG.12274.6"; exon_number "1";
chr1	StringTie	exon	175320982	175321121	1000	+	.	gene_id "MSTRG.12274"; transcript_id "MSTRG.12274.6"; exon_number "2";
chr1	StringTie	exon	175333322	175333453	1000	+	.	gene_id "MSTRG.12274"; transcript_id "MSTRG.12274.6"; exon_number "3";
chr1	StringTie	exon	175335289	175335714	1000	+	.	gene_id "MSTRG.12274"; transcript_id "MSTRG.12274.6"; exon_number "4";
chr1	StringTie	transcript	175314535	175335704	1000	+	.	gene_id "MSTRG.12274"; transcript_id "MSTRG.12274.8";
chr1	StringTie	exon	175314535	175314569	1000	+	.	gene_id "MSTRG.12274"; transcript_id "MSTRG.12274.8"; exon_number "1";
chr1	StringTie	exon	175320982	175321121	1000	+	.	gene_id "MSTRG.12274"; transcript_id "MSTRG.12274.8"; exon_number "2";
chr1	StringTie	exon	175329424	175329510	1000	+	.	gene_id "MSTRG.12274"; transcript_id "MSTRG.12274.8"; exon_number "3";
chr1	StringTie	exon	175330377	175330585	1000	+	.	gene_id "MSTRG.12274"; transcript_id "MSTRG.12274.8"; exon_number "4";
chr1	StringTie	exon	175333356	175333453	1000	+	.	gene_id "MSTRG.12274"; transcript_id "MSTRG.12274.8"; exon_number "5";
chr1	StringTie	exon	175335289	175335704	1000	+	.	gene_id "MSTRG.12274"; transcript_id "MSTRG.12274.8"; exon_number "6";
chr1	StringTie	transcript	175320984	175335704	1000	+	.	gene_id "MSTRG.12274"; transcript_id "MSTRG.12274.9";
chr1	StringTie	exon	175320984	175321121	1000	+	.	gene_id "MSTRG.12274"; transcript_id "MSTRG.12274.9"; exon_number "1";
chr1	StringTie	exon	175329424	175329510	1000	+	.	gene_id "MSTRG.12274"; transcript_id "MSTRG.12274.9"; exon_number "2";
chr1	StringTie	exon	175333322	175333453	1000	+	.	gene_id "MSTRG.12274"; transcript_id "MSTRG.12274.9"; exon_number "3";
chr1	StringTie	exon	175335289	175335704	1000	+	.	gene_id "MSTRG.12274"; transcript_id "MSTRG.12274.9"; exon_number "4";
chr3	StringTie	transcript	71877769	71878728	1000	.	.	gene_id "MSTRG.122740"; transcript_id "MSTRG.122740.1";
chr3	StringTie	exon	71877769	71878728	1000	.	.	gene_id "MSTRG.122740"; transcript_id "MSTRG.122740.1"; exon_number "1";
chr3	StringTie	transcript	71879079	71879533	1000	.	.	gene_id "MSTRG.122741"; transcript_id "MSTRG.122741.1";
chr3	StringTie	exon	71879079	71879533	1000	.	.	gene_id "MSTRG.122741"; transcript_id "MSTRG.122741.1"; exon_number "1";
chr3	StringTie	transcript	71885440	71885936	1000	.	.	gene_id "MSTRG.122742"; transcript_id "MSTRG.122742.1";
chr3	StringTie	exon	71885440	71885936	1000	.	.	gene_id "MSTRG.122742"; transcript_id "MSTRG.122742.1"; exon_number "1";
chr3	StringTie	transcript	71887214	71888689	1000	.	.	gene_id "MSTRG.122743"; transcript_id "MSTRG.122743.1";
chr3	StringTie	exon	71887214	71888689	1000	.	.	gene_id "MSTRG.122743"; transcript_id "MSTRG.122743.1"; exon_number "1";
chr3	StringTie	transcript	71888996	71889717	1000	.	.	gene_id "MSTRG.122744"; transcript_id "MSTRG.122744.1";
chr3	StringTie	exon	71888996	71889717	1000	.	.	gene_id "MSTRG.122744"; transcript_id "MSTRG.122744.1"; exon_number "1";
chr3	StringTie	transcript	71892572	71897200	1000	-	.	gene_id "MSTRG.122745"; transcript_id "MSTRG.122745.1";
chr3	StringTie	exon	71892572	71893028	1000	-	.	gene_id "MSTRG.122745"; transcript_id "MSTRG.122745.1"; exon_number "1";
chr3	StringTie	exon	71897121	71897200	1000	-	.	gene_id "MSTRG.122745"; transcript_id "MSTRG.122745.1"; exon_number "2";
chr3	StringTie	transcript	71897036	71902172	1000	+	.	gene_id "MSTRG.122746"; transcript_id "MSTRG.122746.1";
chr3	StringTie	exon	71897036	71897248	1000	+	.	gene_id "MSTRG.122746"; transcript_id "MSTRG.122746.1"; exon_number "1";
chr3	StringTie	exon	71898006	71899512	1000	+	.	gene_id "MSTRG.122746"; transcript_id "MSTRG.122746.1"; exon_number "2";
chr3	StringTie	exon	71900134	71902172	1000	+	.	gene_id "MSTRG.122746"; transcript_id "MSTRG.122746.1"; exon_number "3";
chr3	StringTie	transcript	71897052	71902055	1000	+	.	gene_id "MSTRG.122746"; transcript_id "MSTRG.122746.2";
chr3	StringTie	exon	71897052	71897248	1000	+	.	gene_id "MSTRG.122746"; transcript_id "MSTRG.122746.2"; exon_number "1";
chr3	StringTie	exon	71898006	71902055	1000	+	.	gene_id "MSTRG.122746"; transcript_id "MSTRG.122746.2"; exon_number "2";
chr3	StringTie	transcript	71897052	71902033	1000	+	.	gene_id "MSTRG.122746"; transcript_id "MSTRG.122746.3";
chr3	StringTie	exon	71897052	71897248	1000	+	.	gene_id "MSTRG.122746"; transcript_id "MSTRG.122746.3"; exon_number "1";
chr3	StringTie	exon	71898039	71902033	1000	+	.	gene_id "MSTRG.122746"; transcript_id "MSTRG.122746.3"; exon_number "2";
chr3	StringTie	transcript	71897052	71899750	1000	+	.	gene_id "MSTRG.122746"; transcript_id "MSTRG.122746.4";
chr3	StringTie	exon	71897052	71897248	1000	+	.	gene_id "MSTRG.122746"; transcript_id "MSTRG.122746.4"; exon_number "1";
chr3	StringTie	exon	71897988	71899750	1000	+	.	gene_id "MSTRG.122746"; transcript_id "MSTRG.122746.4"; exon_number "2";
chr3	StringTie	transcript	71897114	71899266	1000	+	.	gene_id "MSTRG.122746"; transcript_id "MSTRG.122746.5";
chr3	StringTie	exon	71897114	71897248	1000	+	.	gene_id "MSTRG.122746"; transcript_id "MSTRG.122746.5"; exon_number "1";
chr3	StringTie	exon	71898012	71899266	1000	+	.	gene_id "MSTRG.122746"; transcript_id "MSTRG.122746.5"; exon_number "2";
chr3	StringTie	transcript	71897134	71898670	1000	+	.	gene_id "MSTRG.122746"; transcript_id "MSTRG.122746.6";
chr3	StringTie	exon	71897134	71897248	1000	+	.	gene_id "MSTRG.122746"; transcript_id "MSTRG.122746.6"; exon_number "1";
chr3	StringTie	exon	71898161	71898670	1000	+	.	gene_id "MSTRG.122746"; transcript_id "MSTRG.122746.6"; exon_number "2";
chr3	StringTie	transcript	71903199	71904372	1000	.	.	gene_id "MSTRG.122747"; transcript_id "MSTRG.122747.1";
chr3	StringTie	exon	71903199	71904372	1000	.	.	gene_id "MSTRG.122747"; transcript_id "MSTRG.122747.1"; exon_number "1";
chr3	StringTie	transcript	71910273	71910535	1000	.	.	gene_id "MSTRG.122748"; transcript_id "MSTRG.122748.1";
chr3	StringTie	exon	71910273	71910535	1000	.	.	gene_id "MSTRG.122748"; transcript_id "MSTRG.122748.1"; exon_number "1";
chr3	StringTie	transcript	71925328	71925924	1000	.	.	gene_id "MSTRG.122749"; transcript_id "MSTRG.122749.1";
chr3	StringTie	exon	71925328	71925924	1000	.	.	gene_id "MSTRG.122749"; transcript_id "MSTRG.122749.1"; exon_number "1";
chr1	StringTie	transcript	175322799	175743616	1000	-	.	gene_id "MSTRG.12275"; transcript_id "ENST00000263525"; gene_name "TNR"; ref_gene_id "ENSG00000116147";
chr1	StringTie	exon	175322799	175323476	1000	-	.	gene_id "MSTRG.12275"; transcript_id "ENST00000263525"; exon_number "1"; gene_name "TNR"; ref_gene_id "ENSG00000116147";
chr1	StringTie	exon	175324356	175324519	1000	-	.	gene_id "MSTRG.12275"; transcript_id "ENST00000263525"; exon_number "2"; gene_name "TNR"; ref_gene_id "ENSG00000116147";
chr1	StringTie	exon	175330074	175330235	1000	-	.	gene_id "MSTRG.12275"; transcript_id "ENST00000263525"; exon_number "3"; gene_name "TNR"; ref_gene_id "ENSG00000116147";
chr1	StringTie	exon	175335711	175335807	1000	-	.	gene_id "MSTRG.12275"; transcript_id "ENST00000263525"; exon_number "4"; gene_name "TNR"; ref_gene_id "ENSG00000116147";
chr1	StringTie	exon	175337528	175337679	1000	-	.	gene_id "MSTRG.12275"; transcript_id "ENST00000263525"; exon_number "5"; gene_name "TNR"; ref_gene_id "ENSG00000116147";
chr1	StringTie	exon	175354391	175354523	1000	-	.	gene_id "MSTRG.12275"; transcript_id "ENST00000263525"; exon_number "6"; gene_name "TNR"; ref_gene_id "ENSG00000116147";
chr1	StringTie	exon	175355503	175355633	1000	-	.	gene_id "MSTRG.12275"; transcript_id "ENST00000263525"; exon_number "7"; gene_name "TNR"; ref_gene_id "ENSG00000116147";
chr1	StringTie	exon	175356319	175356462	1000	-	.	gene_id "MSTRG.12275"; transcript_id "ENST00000263525"; exon_number "8"; gene_name "TNR"; ref_gene_id "ENSG00000116147";
chr1	StringTie	exon	175359612	175359731	1000	-	.	gene_id "MSTRG.12275"; transcript_id "ENST00000263525"; exon_number "9"; gene_name "TNR"; ref_gene_id "ENSG00000116147";
chr1	StringTie	exon	175362663	175362809	1000	-	.	gene_id "MSTRG.12275"; transcript_id "ENST00000263525"; exon_number "10"; gene_name "TNR"; ref_gene_id "ENSG00000116147";
chr1	StringTie	exon	175363708	175363827	1000	-	.	gene_id "MSTRG.12275"; transcript_id "ENST00000263525"; exon_number "11"; gene_name "TNR"; ref_gene_id "ENSG00000116147";
chr1	StringTie	exon	175365010	175365279	1000	-	.	gene_id "MSTRG.12275"; transcript_id "ENST00000263525"; exon_number "12"; gene_name "TNR"; ref_gene_id "ENSG00000116147";
chr1	StringTie	exon	175365875	175366138	1000	-	.	gene_id "MSTRG.12275"; transcript_id "ENST00000263525"; exon_number "13"; gene_name "TNR"; ref_gene_id "ENSG00000116147";
chr1	StringTie	exon	175367208	175367297	1000	-	.	gene_id "MSTRG.12275"; transcript_id "ENST00000263525"; exon_number "14"; gene_name "TNR"; ref_gene_id "ENSG00000116147";
chr1	StringTie	exon	175379552	175379737	1000	-	.	gene_id "MSTRG.12275"; transcript_id "ENST00000263525"; exon_number "15"; gene_name "TNR"; ref_gene_id "ENSG00000116147";
chr1	StringTie	exon	175386032	175386301	1000	-	.	gene_id "MSTRG.12275"; transcript_id "ENST00000263525"; exon_number "16"; gene_name "TNR"; ref_gene_id "ENSG00000116147";
chr1	StringTie	exon	175391288	175391438	1000	-	.	gene_id "MSTRG.12275"; transcript_id "ENST00000263525"; exon_number "17"; gene_name "TNR"; ref_gene_id "ENSG00000116147";
chr1	StringTie	exon	175393780	175393895	1000	-	.	gene_id "MSTRG.12275"; transcript_id "ENST00000263525"; exon_number "18"; gene_name "TNR"; ref_gene_id "ENSG00000116147";
chr1	StringTie	exon	175396544	175396807	1000	-	.	gene_id "MSTRG.12275"; transcript_id "ENST00000263525"; exon_number "19"; gene_name "TNR"; ref_gene_id "ENSG00000116147";
chr1	StringTie	exon	175403140	175403616	1000	-	.	gene_id "MSTRG.12275"; transcript_id "ENST00000263525"; exon_number "20"; gene_name "TNR"; ref_gene_id "ENSG00000116147";
chr1	StringTie	exon	175406216	175406777	1000	-	.	gene_id "MSTRG.12275"; transcript_id "ENST00000263525"; exon_number "21"; gene_name "TNR"; ref_gene_id "ENSG00000116147";
chr1	StringTie	exon	175528269	175528369	1000	-	.	gene_id "MSTRG.12275"; transcript_id "ENST00000263525"; exon_number "22"; gene_name "TNR"; ref_gene_id "ENSG00000116147";
chr1	StringTie	exon	175656605	175656615	1000	-	.	gene_id "MSTRG.12275"; transcript_id "ENST00000263525"; exon_number "23"; gene_name "TNR"; ref_gene_id "ENSG00000116147";
chr1	StringTie	exon	175743237	175743616	1000	-	.	gene_id "MSTRG.12275"; transcript_id "ENST00000263525"; exon_number "24"; gene_name "TNR"; ref_gene_id "ENSG00000116147";
chr1	StringTie	transcript	175315194	175743770	1000	-	.	gene_id "MSTRG.12275"; transcript_id "ENST00000367674"; gene_name "TNR"; ref_gene_id "ENSG00000116147";
chr1	StringTie	exon	175315194	175323476	1000	-	.	gene_id "MSTRG.12275"; transcript_id "ENST00000367674"; exon_number "1"; gene_name "TNR"; ref_gene_id "ENSG00000116147";
chr1	StringTie	exon	175324356	175324519	1000	-	.	gene_id "MSTRG.12275"; transcript_id "ENST00000367674"; exon_number "2"; gene_name "TNR"; ref_gene_id "ENSG00000116147";
chr1	StringTie	exon	175330074	175330235	1000	-	.	gene_id "MSTRG.12275"; transcript_id "ENST00000367674"; exon_number "3"; gene_name "TNR"; ref_gene_id "ENSG00000116147";
chr1	StringTie	exon	175335711	175335807	1000	-	.	gene_id "MSTRG.12275"; transcript_id "ENST00000367674"; exon_number "4"; gene_name "TNR"; ref_gene_id "ENSG00000116147";
chr1	StringTie	exon	175337528	175337679	1000	-	.	gene_id "MSTRG.12275"; transcript_id "ENST00000367674"; exon_number "5"; gene_name "TNR"; ref_gene_id "ENSG00000116147";
chr1	StringTie	exon	175354391	175354523	1000	-	.	gene_id "MSTRG.12275"; transcript_id "ENST00000367674"; exon_number "6"; gene_name "TNR"; ref_gene_id "ENSG00000116147";
chr1	StringTie	exon	175355503	175355633	1000	-	.	gene_id "MSTRG.12275"; transcript_id "ENST00000367674"; exon_number "7"; gene_name "TNR"; ref_gene_id "ENSG00000116147";
chr1	StringTie	exon	175356319	175356462	1000	-	.	gene_id "MSTRG.12275"; transcript_id "ENST00000367674"; exon_number "8"; gene_name "TNR"; ref_gene_id "ENSG00000116147";
chr1	StringTie	exon	175359612	175359731	1000	-	.	gene_id "MSTRG.12275"; transcript_id "ENST00000367674"; exon_number "9"; gene_name "TNR"; ref_gene_id "ENSG00000116147";
chr1	StringTie	exon	175362663	175362809	1000	-	.	gene_id "MSTRG.12275"; transcript_id "ENST00000367674"; exon_number "10"; gene_name "TNR"; ref_gene_id "ENSG00000116147";
chr1	StringTie	exon	175363708	175363827	1000	-	.	gene_id "MSTRG.12275"; transcript_id "ENST00000367674"; exon_number "11"; gene_name "TNR"; ref_gene_id "ENSG00000116147";
chr1	StringTie	exon	175365010	175365279	1000	-	.	gene_id "MSTRG.12275"; transcript_id "ENST00000367674"; exon_number "12"; gene_name "TNR"; ref_gene_id "ENSG00000116147";
chr1	StringTie	exon	175365875	175366138	1000	-	.	gene_id "MSTRG.12275"; transcript_id "ENST00000367674"; exon_number "13"; gene_name "TNR"; ref_gene_id "ENSG00000116147";
chr1	StringTie	exon	175367208	175367297	1000	-	.	gene_id "MSTRG.12275"; transcript_id "ENST00000367674"; exon_number "14"; gene_name "TNR"; ref_gene_id "ENSG00000116147";
chr1	StringTie	exon	175379552	175379737	1000	-	.	gene_id "MSTRG.12275"; transcript_id "ENST00000367674"; exon_number "15"; gene_name "TNR"; ref_gene_id "ENSG00000116147";
chr1	StringTie	exon	175386032	175386301	1000	-	.	gene_id "MSTRG.12275"; transcript_id "ENST00000367674"; exon_number "16"; gene_name "TNR"; ref_gene_id "ENSG00000116147";
chr1	StringTie	exon	175391288	175391438	1000	-	.	gene_id "MSTRG.12275"; transcript_id "ENST00000367674"; exon_number "17"; gene_name "TNR"; ref_gene_id "ENSG00000116147";
chr1	StringTie	exon	175393780	175393895	1000	-	.	gene_id "MSTRG.12275"; transcript_id "ENST00000367674"; exon_number "18"; gene_name "TNR"; ref_gene_id "ENSG00000116147";
chr1	StringTie	exon	175396544	175396807	1000	-	.	gene_id "MSTRG.12275"; transcript_id "ENST00000367674"; exon_number "19"; gene_name "TNR"; ref_gene_id "ENSG00000116147";
chr1	StringTie	exon	175403140	175403616	1000	-	.	gene_id "MSTRG.12275"; transcript_id "ENST00000367674"; exon_number "20"; gene_name "TNR"; ref_gene_id "ENSG00000116147";
chr1	StringTie	exon	175406216	175406777	1000	-	.	gene_id "MSTRG.12275"; transcript_id "ENST00000367674"; exon_number "21"; gene_name "TNR"; ref_gene_id "ENSG00000116147";
chr1	StringTie	exon	175528269	175528369	1000	-	.	gene_id "MSTRG.12275"; transcript_id "ENST00000367674"; exon_number "22"; gene_name "TNR"; ref_gene_id "ENSG00000116147";
chr1	StringTie	exon	175743226	175743770	1000	-	.	gene_id "MSTRG.12275"; transcript_id "ENST00000367674"; exon_number "23"; gene_name "TNR"; ref_gene_id "ENSG00000116147";
chr1	StringTie	transcript	175391428	175406364	1000	-	.	gene_id "MSTRG.12275"; transcript_id "ENST00000422274"; gene_name "TNR"; ref_gene_id "ENSG00000116147";
chr1	StringTie	exon	175391428	175391438	1000	-	.	gene_id "MSTRG.12275"; transcript_id "ENST00000422274"; exon_number "1"; gene_name "TNR"; ref_gene_id "ENSG00000116147";
chr1	StringTie	exon	175393780	175393895	1000	-	.	gene_id "MSTRG.12275"; transcript_id "ENST00000422274"; exon_number "2"; gene_name "TNR"; ref_gene_id "ENSG00000116147";
chr1	StringTie	exon	175396544	175396807	1000	-	.	gene_id "MSTRG.12275"; transcript_id "ENST00000422274"; exon_number "3"; gene_name "TNR"; ref_gene_id "ENSG00000116147";
chr1	StringTie	exon	175406216	175406364	1000	-	.	gene_id "MSTRG.12275"; transcript_id "ENST00000422274"; exon_number "4"; gene_name "TNR"; ref_gene_id "ENSG00000116147";
chr1	StringTie	transcript	175315144	175407435	1000	-	.	gene_id "MSTRG.12275"; transcript_id "MSTRG.12275.1";
chr1	StringTie	exon	175315144	175323476	1000	-	.	gene_id "MSTRG.12275"; transcript_id "MSTRG.12275.1"; exon_number "1";
chr1	StringTie	exon	175324356	175324519	1000	-	.	gene_id "MSTRG.12275"; transcript_id "MSTRG.12275.1"; exon_number "2";
chr1	StringTie	exon	175330074	175330235	1000	-	.	gene_id "MSTRG.12275"; transcript_id "MSTRG.12275.1"; exon_number "3";
chr1	StringTie	exon	175335711	175335807	1000	-	.	gene_id "MSTRG.12275"; transcript_id "MSTRG.12275.1"; exon_number "4";
chr1	StringTie	exon	175337528	175337679	1000	-	.	gene_id "MSTRG.12275"; transcript_id "MSTRG.12275.1"; exon_number "5";
chr1	StringTie	exon	175354391	175354523	1000	-	.	gene_id "MSTRG.12275"; transcript_id "MSTRG.12275.1"; exon_number "6";
chr1	StringTie	exon	175355503	175355633	1000	-	.	gene_id "MSTRG.12275"; transcript_id "MSTRG.12275.1"; exon_number "7";
chr1	StringTie	exon	175356319	175356462	1000	-	.	gene_id "MSTRG.12275"; transcript_id "MSTRG.12275.1"; exon_number "8";
chr1	StringTie	exon	175359612	175359731	1000	-	.	gene_id "MSTRG.12275"; transcript_id "MSTRG.12275.1"; exon_number "9";
chr1	StringTie	exon	175362663	175362809	1000	-	.	gene_id "MSTRG.12275"; transcript_id "MSTRG.12275.1"; exon_number "10";
chr1	StringTie	exon	175363708	175363827	1000	-	.	gene_id "MSTRG.12275"; transcript_id "MSTRG.12275.1"; exon_number "11";
chr1	StringTie	exon	175365010	175365279	1000	-	.	gene_id "MSTRG.12275"; transcript_id "MSTRG.12275.1"; exon_number "12";
chr1	StringTie	exon	175365875	175366138	1000	-	.	gene_id "MSTRG.12275"; transcript_id "MSTRG.12275.1"; exon_number "13";
chr1	StringTie	exon	175367208	175367297	1000	-	.	gene_id "MSTRG.12275"; transcript_id "MSTRG.12275.1"; exon_number "14";
chr1	StringTie	exon	175379552	175379737	1000	-	.	gene_id "MSTRG.12275"; transcript_id "MSTRG.12275.1"; exon_number "15";
chr1	StringTie	exon	175386032	175386301	1000	-	.	gene_id "MSTRG.12275"; transcript_id "MSTRG.12275.1"; exon_number "16";
chr1	StringTie	exon	175391288	175391438	1000	-	.	gene_id "MSTRG.12275"; transcript_id "MSTRG.12275.1"; exon_number "17";
chr1	StringTie	exon	175393780	175393895	1000	-	.	gene_id "MSTRG.12275"; transcript_id "MSTRG.12275.1"; exon_number "18";
chr1	StringTie	exon	175396544	175396807	1000	-	.	gene_id "MSTRG.12275"; transcript_id "MSTRG.12275.1"; exon_number "19";
chr1	StringTie	exon	175403140	175403616	1000	-	.	gene_id "MSTRG.12275"; transcript_id "MSTRG.12275.1"; exon_number "20";
chr1	StringTie	exon	175406216	175406777	1000	-	.	gene_id "MSTRG.12275"; transcript_id "MSTRG.12275.1"; exon_number "21";
chr1	StringTie	exon	175407331	175407435	1000	-	.	gene_id "MSTRG.12275"; transcript_id "MSTRG.12275.1"; exon_number "22";
chr1	StringTie	transcript	175329460	175367520	1000	-	.	gene_id "MSTRG.12275"; transcript_id "MSTRG.12275.10";
chr1	StringTie	exon	175329460	175330235	1000	-	.	gene_id "MSTRG.12275"; transcript_id "MSTRG.12275.10"; exon_number "1";
chr1	StringTie	exon	175335711	175335807	1000	-	.	gene_id "MSTRG.12275"; transcript_id "MSTRG.12275.10"; exon_number "2";
chr1	StringTie	exon	175337528	175337679	1000	-	.	gene_id "MSTRG.12275"; transcript_id "MSTRG.12275.10"; exon_number "3";
chr1	StringTie	exon	175354391	175354523	1000	-	.	gene_id "MSTRG.12275"; transcript_id "MSTRG.12275.10"; exon_number "4";
chr1	StringTie	exon	175355503	175355633	1000	-	.	gene_id "MSTRG.12275"; transcript_id "MSTRG.12275.10"; exon_number "5";
chr1	StringTie	exon	175356319	175356462	1000	-	.	gene_id "MSTRG.12275"; transcript_id "MSTRG.12275.10"; exon_number "6";
chr1	StringTie	exon	175359612	175359731	1000	-	.	gene_id "MSTRG.12275"; transcript_id "MSTRG.12275.10"; exon_number "7";
chr1	StringTie	exon	175362663	175362809	1000	-	.	gene_id "MSTRG.12275"; transcript_id "MSTRG.12275.10"; exon_number "8";
chr1	StringTie	exon	175363708	175363827	1000	-	.	gene_id "MSTRG.12275"; transcript_id "MSTRG.12275.10"; exon_number "9";
chr1	StringTie	exon	175365010	175365279	1000	-	.	gene_id "MSTRG.12275"; transcript_id "MSTRG.12275.10"; exon_number "10";
chr1	StringTie	exon	175365875	175366138	1000	-	.	gene_id "MSTRG.12275"; transcript_id "MSTRG.12275.10"; exon_number "11";
chr1	StringTie	exon	175367208	175367295	1000	-	.	gene_id "MSTRG.12275"; transcript_id "MSTRG.12275.10"; exon_number "12";
chr1	StringTie	exon	175367393	175367520	1000	-	.	gene_id "MSTRG.12275"; transcript_id "MSTRG.12275.10"; exon_number "13";
chr1	StringTie	transcript	175353937	175354515	1000	-	.	gene_id "MSTRG.12275"; transcript_id "MSTRG.12275.11";
chr1	StringTie	exon	175353937	175354251	1000	-	.	gene_id "MSTRG.12275"; transcript_id "MSTRG.12275.11"; exon_number "1";
chr1	StringTie	exon	175354391	175354515	1000	-	.	gene_id "MSTRG.12275"; transcript_id "MSTRG.12275.11"; exon_number "2";
chr1	StringTie	transcript	175370845	175406364	1000	-	.	gene_id "MSTRG.12275"; transcript_id "MSTRG.12275.12";
chr1	StringTie	exon	175370845	175371061	1000	-	.	gene_id "MSTRG.12275"; transcript_id "MSTRG.12275.12"; exon_number "1";
chr1	StringTie	exon	175379552	175379737	1000	-	.	gene_id "MSTRG.12275"; transcript_id "MSTRG.12275.12"; exon_number "2";
chr1	StringTie	exon	175386032	175386301	1000	-	.	gene_id "MSTRG.12275"; transcript_id "MSTRG.12275.12"; exon_number "3";
chr1	StringTie	exon	175391288	175391438	1000	-	.	gene_id "MSTRG.12275"; transcript_id "MSTRG.12275.12"; exon_number "4";
chr1	StringTie	exon	175393780	175393895	1000	-	.	gene_id "MSTRG.12275"; transcript_id "MSTRG.12275.12"; exon_number "5";
chr1	StringTie	exon	175396544	175396807	1000	-	.	gene_id "MSTRG.12275"; transcript_id "MSTRG.12275.12"; exon_number "6";
chr1	StringTie	exon	175406216	175406364	1000	-	.	gene_id "MSTRG.12275"; transcript_id "MSTRG.12275.12"; exon_number "7";
chr1	StringTie	transcript	175527873	175529240	1000	-	.	gene_id "MSTRG.12275"; transcript_id "MSTRG.12275.14";
chr1	StringTie	exon	175527873	175528369	1000	-	.	gene_id "MSTRG.12275"; transcript_id "MSTRG.12275.14"; exon_number "1";
chr1	StringTie	exon	175529004	175529240	1000	-	.	gene_id "MSTRG.12275"; transcript_id "MSTRG.12275.14"; exon_number "2";
chr1	StringTie	transcript	175643123	175655785	1000	-	.	gene_id "MSTRG.12275"; transcript_id "MSTRG.12275.15";
chr1	StringTie	exon	175643123	175644865	1000	-	.	gene_id "MSTRG.12275"; transcript_id "MSTRG.12275.15"; exon_number "1";
chr1	StringTie	exon	175646888	175647038	1000	-	.	gene_id "MSTRG.12275"; transcript_id "MSTRG.12275.15"; exon_number "2";
chr1	StringTie	exon	175655712	175655785	1000	-	.	gene_id "MSTRG.12275"; transcript_id "MSTRG.12275.15"; exon_number "3";
chr1	StringTie	transcript	175643440	175743695	1000	-	.	gene_id "MSTRG.12275"; transcript_id "MSTRG.12275.16";
chr1	StringTie	exon	175643440	175644865	1000	-	.	gene_id "MSTRG.12275"; transcript_id "MSTRG.12275.16"; exon_number "1";
chr1	StringTie	exon	175743226	175743695	1000	-	.	gene_id "MSTRG.12275"; transcript_id "MSTRG.12275.16"; exon_number "2";
chr1	StringTie	transcript	175643647	175655788	1000	-	.	gene_id "MSTRG.12275"; transcript_id "MSTRG.12275.17";
chr1	StringTie	exon	175643647	175644865	1000	-	.	gene_id "MSTRG.12275"; transcript_id "MSTRG.12275.17"; exon_number "1";
chr1	StringTie	exon	175655712	175655788	1000	-	.	gene_id "MSTRG.12275"; transcript_id "MSTRG.12275.17"; exon_number "2";
chr1	StringTie	transcript	175315155	175408336	1000	-	.	gene_id "MSTRG.12275"; transcript_id "MSTRG.12275.2";
chr1	StringTie	exon	175315155	175323476	1000	-	.	gene_id "MSTRG.12275"; transcript_id "MSTRG.12275.2"; exon_number "1";
chr1	StringTie	exon	175324356	175324519	1000	-	.	gene_id "MSTRG.12275"; transcript_id "MSTRG.12275.2"; exon_number "2";
chr1	StringTie	exon	175330074	175330235	1000	-	.	gene_id "MSTRG.12275"; transcript_id "MSTRG.12275.2"; exon_number "3";
chr1	StringTie	exon	175335711	175335807	1000	-	.	gene_id "MSTRG.12275"; transcript_id "MSTRG.12275.2"; exon_number "4";
chr1	StringTie	exon	175337528	175337679	1000	-	.	gene_id "MSTRG.12275"; transcript_id "MSTRG.12275.2"; exon_number "5";
chr1	StringTie	exon	175354391	175354523	1000	-	.	gene_id "MSTRG.12275"; transcript_id "MSTRG.12275.2"; exon_number "6";
chr1	StringTie	exon	175355503	175355633	1000	-	.	gene_id "MSTRG.12275"; transcript_id "MSTRG.12275.2"; exon_number "7";
chr1	StringTie	exon	175356319	175356462	1000	-	.	gene_id "MSTRG.12275"; transcript_id "MSTRG.12275.2"; exon_number "8";
chr1	StringTie	exon	175359612	175359731	1000	-	.	gene_id "MSTRG.12275"; transcript_id "MSTRG.12275.2"; exon_number "9";
chr1	StringTie	exon	175362663	175362809	1000	-	.	gene_id "MSTRG.12275"; transcript_id "MSTRG.12275.2"; exon_number "10";
chr1	StringTie	exon	175363708	175363827	1000	-	.	gene_id "MSTRG.12275"; transcript_id "MSTRG.12275.2"; exon_number "11";
chr1	StringTie	exon	175365010	175365279	1000	-	.	gene_id "MSTRG.12275"; transcript_id "MSTRG.12275.2"; exon_number "12";
chr1	StringTie	exon	175365875	175366138	1000	-	.	gene_id "MSTRG.12275"; transcript_id "MSTRG.12275.2"; exon_number "13";
chr1	StringTie	exon	175367208	175367297	1000	-	.	gene_id "MSTRG.12275"; transcript_id "MSTRG.12275.2"; exon_number "14";
chr1	StringTie	exon	175379552	175379737	1000	-	.	gene_id "MSTRG.12275"; transcript_id "MSTRG.12275.2"; exon_number "15";
chr1	StringTie	exon	175386032	175386301	1000	-	.	gene_id "MSTRG.12275"; transcript_id "MSTRG.12275.2"; exon_number "16";
chr1	StringTie	exon	175391288	175391438	1000	-	.	gene_id "MSTRG.12275"; transcript_id "MSTRG.12275.2"; exon_number "17";
chr1	StringTie	exon	175393780	175393895	1000	-	.	gene_id "MSTRG.12275"; transcript_id "MSTRG.12275.2"; exon_number "18";
chr1	StringTie	exon	175396544	175396807	1000	-	.	gene_id "MSTRG.12275"; transcript_id "MSTRG.12275.2"; exon_number "19";
chr1	StringTie	exon	175403140	175403616	1000	-	.	gene_id "MSTRG.12275"; transcript_id "MSTRG.12275.2"; exon_number "20";
chr1	StringTie	exon	175406216	175406777	1000	-	.	gene_id "MSTRG.12275"; transcript_id "MSTRG.12275.2"; exon_number "21";
chr1	StringTie	exon	175408159	175408336	1000	-	.	gene_id "MSTRG.12275"; transcript_id "MSTRG.12275.2"; exon_number "22";
chr1	StringTie	transcript	175315194	175367406	1000	-	.	gene_id "MSTRG.12275"; transcript_id "MSTRG.12275.3";
chr1	StringTie	exon	175315194	175323476	1000	-	.	gene_id "MSTRG.12275"; transcript_id "MSTRG.12275.3"; exon_number "1";
chr1	StringTie	exon	175324356	175324519	1000	-	.	gene_id "MSTRG.12275"; transcript_id "MSTRG.12275.3"; exon_number "2";
chr1	StringTie	exon	175330074	175330235	1000	-	.	gene_id "MSTRG.12275"; transcript_id "MSTRG.12275.3"; exon_number "3";
chr1	StringTie	exon	175335711	175335807	1000	-	.	gene_id "MSTRG.12275"; transcript_id "MSTRG.12275.3"; exon_number "4";
chr1	StringTie	exon	175337528	175337679	1000	-	.	gene_id "MSTRG.12275"; transcript_id "MSTRG.12275.3"; exon_number "5";
chr1	StringTie	exon	175354391	175354523	1000	-	.	gene_id "MSTRG.12275"; transcript_id "MSTRG.12275.3"; exon_number "6";
chr1	StringTie	exon	175355276	175355633	1000	-	.	gene_id "MSTRG.12275"; transcript_id "MSTRG.12275.3"; exon_number "7";
chr1	StringTie	exon	175356319	175356462	1000	-	.	gene_id "MSTRG.12275"; transcript_id "MSTRG.12275.3"; exon_number "8";
chr1	StringTie	exon	175359612	175359731	1000	-	.	gene_id "MSTRG.12275"; transcript_id "MSTRG.12275.3"; exon_number "9";
chr1	StringTie	exon	175362663	175362809	1000	-	.	gene_id "MSTRG.12275"; transcript_id "MSTRG.12275.3"; exon_number "10";
chr1	StringTie	exon	175363708	175363827	1000	-	.	gene_id "MSTRG.12275"; transcript_id "MSTRG.12275.3"; exon_number "11";
chr1	StringTie	exon	175365010	175365279	1000	-	.	gene_id "MSTRG.12275"; transcript_id "MSTRG.12275.3"; exon_number "12";
chr1	StringTie	exon	175365875	175366138	1000	-	.	gene_id "MSTRG.12275"; transcript_id "MSTRG.12275.3"; exon_number "13";
chr1	StringTie	exon	175367208	175367406	1000	-	.	gene_id "MSTRG.12275"; transcript_id "MSTRG.12275.3"; exon_number "14";
chr1	StringTie	transcript	175315194	175356452	1000	-	.	gene_id "MSTRG.12275"; transcript_id "MSTRG.12275.4";
chr1	StringTie	exon	175315194	175323476	1000	-	.	gene_id "MSTRG.12275"; transcript_id "MSTRG.12275.4"; exon_number "1";
chr1	StringTie	exon	175324356	175324519	1000	-	.	gene_id "MSTRG.12275"; transcript_id "MSTRG.12275.4"; exon_number "2";
chr1	StringTie	exon	175335711	175335807	1000	-	.	gene_id "MSTRG.12275"; transcript_id "MSTRG.12275.4"; exon_number "3";
chr1	StringTie	exon	175337528	175337679	1000	-	.	gene_id "MSTRG.12275"; transcript_id "MSTRG.12275.4"; exon_number "4";
chr1	StringTie	exon	175354391	175354523	1000	-	.	gene_id "MSTRG.12275"; transcript_id "MSTRG.12275.4"; exon_number "5";
chr1	StringTie	exon	175355503	175355633	1000	-	.	gene_id "MSTRG.12275"; transcript_id "MSTRG.12275.4"; exon_number "6";
chr1	StringTie	exon	175356319	175356452	1000	-	.	gene_id "MSTRG.12275"; transcript_id "MSTRG.12275.4"; exon_number "7";
chr1	StringTie	transcript	175315197	175406774	1000	-	.	gene_id "MSTRG.12275"; transcript_id "MSTRG.12275.6";
chr1	StringTie	exon	175315197	175323476	1000	-	.	gene_id "MSTRG.12275"; transcript_id "MSTRG.12275.6"; exon_number "1";
chr1	StringTie	exon	175324356	175324519	1000	-	.	gene_id "MSTRG.12275"; transcript_id "MSTRG.12275.6"; exon_number "2";
chr1	StringTie	exon	175330074	175330235	1000	-	.	gene_id "MSTRG.12275"; transcript_id "MSTRG.12275.6"; exon_number "3";
chr1	StringTie	exon	175335711	175335807	1000	-	.	gene_id "MSTRG.12275"; transcript_id "MSTRG.12275.6"; exon_number "4";
chr1	StringTie	exon	175337528	175337679	1000	-	.	gene_id "MSTRG.12275"; transcript_id "MSTRG.12275.6"; exon_number "5";
chr1	StringTie	exon	175354391	175354523	1000	-	.	gene_id "MSTRG.12275"; transcript_id "MSTRG.12275.6"; exon_number "6";
chr1	StringTie	exon	175355503	175355633	1000	-	.	gene_id "MSTRG.12275"; transcript_id "MSTRG.12275.6"; exon_number "7";
chr1	StringTie	exon	175356319	175356462	1000	-	.	gene_id "MSTRG.12275"; transcript_id "MSTRG.12275.6"; exon_number "8";
chr1	StringTie	exon	175359612	175359731	1000	-	.	gene_id "MSTRG.12275"; transcript_id "MSTRG.12275.6"; exon_number "9";
chr1	StringTie	exon	175362663	175362809	1000	-	.	gene_id "MSTRG.12275"; transcript_id "MSTRG.12275.6"; exon_number "10";
chr1	StringTie	exon	175363708	175363827	1000	-	.	gene_id "MSTRG.12275"; transcript_id "MSTRG.12275.6"; exon_number "11";
chr1	StringTie	exon	175365010	175365279	1000	-	.	gene_id "MSTRG.12275"; transcript_id "MSTRG.12275.6"; exon_number "12";
chr1	StringTie	exon	175365875	175366138	1000	-	.	gene_id "MSTRG.12275"; transcript_id "MSTRG.12275.6"; exon_number "13";
chr1	StringTie	exon	175367208	175367297	1000	-	.	gene_id "MSTRG.12275"; transcript_id "MSTRG.12275.6"; exon_number "14";
chr1	StringTie	exon	175379552	175379737	1000	-	.	gene_id "MSTRG.12275"; transcript_id "MSTRG.12275.6"; exon_number "15";
chr1	StringTie	exon	175386032	175386301	1000	-	.	gene_id "MSTRG.12275"; transcript_id "MSTRG.12275.6"; exon_number "16";
chr1	StringTie	exon	175391288	175391438	1000	-	.	gene_id "MSTRG.12275"; transcript_id "MSTRG.12275.6"; exon_number "17";
chr1	StringTie	exon	175393780	175393895	1000	-	.	gene_id "MSTRG.12275"; transcript_id "MSTRG.12275.6"; exon_number "18";
chr1	StringTie	exon	175396544	175396703	1000	-	.	gene_id "MSTRG.12275"; transcript_id "MSTRG.12275.6"; exon_number "19";
chr1	StringTie	exon	175403140	175403616	1000	-	.	gene_id "MSTRG.12275"; transcript_id "MSTRG.12275.6"; exon_number "20";
chr1	StringTie	exon	175406216	175406774	1000	-	.	gene_id "MSTRG.12275"; transcript_id "MSTRG.12275.6"; exon_number "21";
chr1	StringTie	transcript	175315198	175324495	1000	-	.	gene_id "MSTRG.12275"; transcript_id "MSTRG.12275.7";
chr1	StringTie	exon	175315198	175318385	1000	-	.	gene_id "MSTRG.12275"; transcript_id "MSTRG.12275.7"; exon_number "1";
chr1	StringTie	exon	175324356	175324495	1000	-	.	gene_id "MSTRG.12275"; transcript_id "MSTRG.12275.7"; exon_number "2";
chr1	StringTie	transcript	175326923	175356879	1000	-	.	gene_id "MSTRG.12275"; transcript_id "MSTRG.12275.9";
chr1	StringTie	exon	175326923	175330235	1000	-	.	gene_id "MSTRG.12275"; transcript_id "MSTRG.12275.9"; exon_number "1";
chr1	StringTie	exon	175335711	175335807	1000	-	.	gene_id "MSTRG.12275"; transcript_id "MSTRG.12275.9"; exon_number "2";
chr1	StringTie	exon	175337528	175337679	1000	-	.	gene_id "MSTRG.12275"; transcript_id "MSTRG.12275.9"; exon_number "3";
chr1	StringTie	exon	175354391	175354523	1000	-	.	gene_id "MSTRG.12275"; transcript_id "MSTRG.12275.9"; exon_number "4";
chr1	StringTie	exon	175355503	175355633	1000	-	.	gene_id "MSTRG.12275"; transcript_id "MSTRG.12275.9"; exon_number "5";
chr1	StringTie	exon	175356319	175356462	1000	-	.	gene_id "MSTRG.12275"; transcript_id "MSTRG.12275.9"; exon_number "6";
chr1	StringTie	exon	175356609	175356879	1000	-	.	gene_id "MSTRG.12275"; transcript_id "MSTRG.12275.9"; exon_number "7";
chr3	StringTie	transcript	71928958	71929548	1000	.	.	gene_id "MSTRG.122750"; transcript_id "MSTRG.122750.1";
chr3	StringTie	exon	71928958	71929548	1000	.	.	gene_id "MSTRG.122750"; transcript_id "MSTRG.122750.1"; exon_number "1";
chr3	StringTie	transcript	71931092	71931431	1000	.	.	gene_id "MSTRG.122751"; transcript_id "MSTRG.122751.1";
chr3	StringTie	exon	71931092	71931431	1000	.	.	gene_id "MSTRG.122751"; transcript_id "MSTRG.122751.1"; exon_number "1";
chr3	StringTie	transcript	71933463	71933884	1000	.	.	gene_id "MSTRG.122752"; transcript_id "MSTRG.122752.1";
chr3	StringTie	exon	71933463	71933884	1000	.	.	gene_id "MSTRG.122752"; transcript_id "MSTRG.122752.1"; exon_number "1";
chr3	StringTie	transcript	71942906	71943917	1000	+	.	gene_id "MSTRG.122753"; transcript_id "MSTRG.122753.1";
chr3	StringTie	exon	71942906	71943917	1000	+	.	gene_id "MSTRG.122753"; transcript_id "MSTRG.122753.1"; exon_number "1";
chr3	StringTie	transcript	71944391	71948086	1000	+	.	gene_id "MSTRG.122754"; transcript_id "MSTRG.122754.1";
chr3	StringTie	exon	71944391	71944428	1000	+	.	gene_id "MSTRG.122754"; transcript_id "MSTRG.122754.1"; exon_number "1";
chr3	StringTie	exon	71945827	71948086	1000	+	.	gene_id "MSTRG.122754"; transcript_id "MSTRG.122754.1"; exon_number "2";
chr3	StringTie	transcript	71956398	71959209	1000	.	.	gene_id "MSTRG.122755"; transcript_id "MSTRG.122755.1";
chr3	StringTie	exon	71956398	71959209	1000	.	.	gene_id "MSTRG.122755"; transcript_id "MSTRG.122755.1"; exon_number "1";
chr3	StringTie	transcript	71962945	71963640	1000	.	.	gene_id "MSTRG.122756"; transcript_id "MSTRG.122756.1";
chr3	StringTie	exon	71962945	71963640	1000	.	.	gene_id "MSTRG.122756"; transcript_id "MSTRG.122756.1"; exon_number "1";
chr3	StringTie	transcript	71968013	71968387	1000	.	.	gene_id "MSTRG.122757"; transcript_id "MSTRG.122757.1";
chr3	StringTie	exon	71968013	71968387	1000	.	.	gene_id "MSTRG.122757"; transcript_id "MSTRG.122757.1"; exon_number "1";
chr3	StringTie	transcript	71968661	71968916	1000	.	.	gene_id "MSTRG.122758"; transcript_id "MSTRG.122758.1";
chr3	StringTie	exon	71968661	71968916	1000	.	.	gene_id "MSTRG.122758"; transcript_id "MSTRG.122758.1"; exon_number "1";
chr3	StringTie	transcript	71971281	71974761	1000	-	.	gene_id "MSTRG.122759"; transcript_id "MSTRG.122759.1";
chr3	StringTie	exon	71971281	71974761	1000	-	.	gene_id "MSTRG.122759"; transcript_id "MSTRG.122759.1"; exon_number "1";
chr1	StringTie	transcript	175402005	175402800	1000	-	.	gene_id "MSTRG.12276"; transcript_id "MSTRG.12276.1";
chr1	StringTie	exon	175402005	175402800	1000	-	.	gene_id "MSTRG.12276"; transcript_id "MSTRG.12276.1"; exon_number "1";
chr3	StringTie	transcript	71974542	72001398	1000	+	.	gene_id "MSTRG.122760"; transcript_id "MSTRG.122760.1";
chr3	StringTie	exon	71974542	71974674	1000	+	.	gene_id "MSTRG.122760"; transcript_id "MSTRG.122760.1"; exon_number "1";
chr3	StringTie	exon	71994409	72001398	1000	+	.	gene_id "MSTRG.122760"; transcript_id "MSTRG.122760.1"; exon_number "2";
chr3	StringTie	transcript	71987509	72001398	1000	+	.	gene_id "MSTRG.122760"; transcript_id "MSTRG.122760.2";
chr3	StringTie	exon	71987509	71987671	1000	+	.	gene_id "MSTRG.122760"; transcript_id "MSTRG.122760.2"; exon_number "1";
chr3	StringTie	exon	71989529	71989589	1000	+	.	gene_id "MSTRG.122760"; transcript_id "MSTRG.122760.2"; exon_number "2";
chr3	StringTie	exon	71992235	71992416	1000	+	.	gene_id "MSTRG.122760"; transcript_id "MSTRG.122760.2"; exon_number "3";
chr3	StringTie	exon	71994409	72001398	1000	+	.	gene_id "MSTRG.122760"; transcript_id "MSTRG.122760.2"; exon_number "4";
chr3	StringTie	transcript	71977172	71985862	1000	.	.	gene_id "MSTRG.122761"; transcript_id "MSTRG.122761.1";
chr3	StringTie	exon	71977172	71985862	1000	.	.	gene_id "MSTRG.122761"; transcript_id "MSTRG.122761.1"; exon_number "1";
chr3	StringTie	transcript	71986162	71986365	1000	.	.	gene_id "MSTRG.122762"; transcript_id "MSTRG.122762.1";
chr3	StringTie	exon	71986162	71986365	1000	.	.	gene_id "MSTRG.122762"; transcript_id "MSTRG.122762.1"; exon_number "1";
chr3	StringTie	transcript	72002887	72004936	1000	.	.	gene_id "MSTRG.122763"; transcript_id "MSTRG.122763.1";
chr3	StringTie	exon	72002887	72004936	1000	.	.	gene_id "MSTRG.122763"; transcript_id "MSTRG.122763.1"; exon_number "1";
chr3	StringTie	transcript	72005381	72006463	1000	.	.	gene_id "MSTRG.122764"; transcript_id "MSTRG.122764.1";
chr3	StringTie	exon	72005381	72006463	1000	.	.	gene_id "MSTRG.122764"; transcript_id "MSTRG.122764.1"; exon_number "1";
chr3	StringTie	transcript	72006774	72006975	1000	+	.	gene_id "MSTRG.122765"; transcript_id "ENST00000490086"; gene_name "UBE2Q2P9"; ref_gene_id "ENSG00000244130";
chr3	StringTie	exon	72006774	72006975	1000	+	.	gene_id "MSTRG.122765"; transcript_id "ENST00000490086"; exon_number "1"; gene_name "UBE2Q2P9"; ref_gene_id "ENSG00000244130";
chr3	StringTie	transcript	72007187	72007420	1000	.	.	gene_id "MSTRG.122766"; transcript_id "MSTRG.122766.1";
chr3	StringTie	exon	72007187	72007420	1000	.	.	gene_id "MSTRG.122766"; transcript_id "MSTRG.122766.1"; exon_number "1";
chr3	StringTie	transcript	72008021	72008328	1000	.	.	gene_id "MSTRG.122767"; transcript_id "MSTRG.122767.1";
chr3	StringTie	exon	72008021	72008328	1000	.	.	gene_id "MSTRG.122767"; transcript_id "MSTRG.122767.1"; exon_number "1";
chr3	StringTie	transcript	72008673	72009112	1000	.	.	gene_id "MSTRG.122768"; transcript_id "MSTRG.122768.1";
chr3	StringTie	exon	72008673	72009112	1000	.	.	gene_id "MSTRG.122768"; transcript_id "MSTRG.122768.1"; exon_number "1";
chr3	StringTie	transcript	72009461	72014651	1000	+	.	gene_id "MSTRG.122769"; transcript_id "MSTRG.122769.1";
chr3	StringTie	exon	72009461	72009557	1000	+	.	gene_id "MSTRG.122769"; transcript_id "MSTRG.122769.1"; exon_number "1";
chr3	StringTie	exon	72012528	72014651	1000	+	.	gene_id "MSTRG.122769"; transcript_id "MSTRG.122769.1"; exon_number "2";
chr1	StringTie	transcript	175414943	175415286	1000	.	.	gene_id "MSTRG.12277"; transcript_id "MSTRG.12277.1";
chr1	StringTie	exon	175414943	175415286	1000	.	.	gene_id "MSTRG.12277"; transcript_id "MSTRG.12277.1"; exon_number "1";
chr3	StringTie	transcript	72092429	72100869	1000	-	.	gene_id "MSTRG.122770"; transcript_id "ENST00000462492"; gene_name "LINC00877"; ref_gene_id "ENSG00000241163";
chr3	StringTie	exon	72092429	72092474	1000	-	.	gene_id "MSTRG.122770"; transcript_id "ENST00000462492"; exon_number "1"; gene_name "LINC00877"; ref_gene_id "ENSG00000241163";
chr3	StringTie	exon	72099904	72100010	1000	-	.	gene_id "MSTRG.122770"; transcript_id "ENST00000462492"; exon_number "2"; gene_name "LINC00877"; ref_gene_id "ENSG00000241163";
chr3	StringTie	exon	72100788	72100869	1000	-	.	gene_id "MSTRG.122770"; transcript_id "ENST00000462492"; exon_number "3"; gene_name "LINC00877"; ref_gene_id "ENSG00000241163";
chr3	StringTie	transcript	72060933	72100455	1000	-	.	gene_id "MSTRG.122770"; transcript_id "ENST00000464271"; gene_name "LINC00877"; ref_gene_id "ENSG00000241163";
chr3	StringTie	exon	72060933	72061094	1000	-	.	gene_id "MSTRG.122770"; transcript_id "ENST00000464271"; exon_number "1"; gene_name "LINC00877"; ref_gene_id "ENSG00000241163";
chr3	StringTie	exon	72099904	72100006	1000	-	.	gene_id "MSTRG.122770"; transcript_id "ENST00000464271"; exon_number "2"; gene_name "LINC00877"; ref_gene_id "ENSG00000241163";
chr3	StringTie	exon	72100169	72100455	1000	-	.	gene_id "MSTRG.122770"; transcript_id "ENST00000464271"; exon_number "3"; gene_name "LINC00877"; ref_gene_id "ENSG00000241163";
chr3	StringTie	transcript	72035300	72100427	1000	-	.	gene_id "MSTRG.122770"; transcript_id "ENST00000468646"; gene_name "LINC00877"; ref_gene_id "ENSG00000241163";
chr3	StringTie	exon	72035300	72036520	1000	-	.	gene_id "MSTRG.122770"; transcript_id "ENST00000468646"; exon_number "1"; gene_name "LINC00877"; ref_gene_id "ENSG00000241163";
chr3	StringTie	exon	72055861	72055962	1000	-	.	gene_id "MSTRG.122770"; transcript_id "ENST00000468646"; exon_number "2"; gene_name "LINC00877"; ref_gene_id "ENSG00000241163";
chr3	StringTie	exon	72059687	72060109	1000	-	.	gene_id "MSTRG.122770"; transcript_id "ENST00000468646"; exon_number "3"; gene_name "LINC00877"; ref_gene_id "ENSG00000241163";
chr3	StringTie	exon	72060510	72060611	1000	-	.	gene_id "MSTRG.122770"; transcript_id "ENST00000468646"; exon_number "4"; gene_name "LINC00877"; ref_gene_id "ENSG00000241163";
chr3	StringTie	exon	72060803	72061094	1000	-	.	gene_id "MSTRG.122770"; transcript_id "ENST00000468646"; exon_number "5"; gene_name "LINC00877"; ref_gene_id "ENSG00000241163";
chr3	StringTie	exon	72099904	72100010	1000	-	.	gene_id "MSTRG.122770"; transcript_id "ENST00000468646"; exon_number "6"; gene_name "LINC00877"; ref_gene_id "ENSG00000241163";
chr3	StringTie	exon	72100169	72100427	1000	-	.	gene_id "MSTRG.122770"; transcript_id "ENST00000468646"; exon_number "7"; gene_name "LINC00877"; ref_gene_id "ENSG00000241163";
chr3	StringTie	transcript	72060797	72234244	1000	-	.	gene_id "MSTRG.122770"; transcript_id "ENST00000469218"; gene_name "LINC00877"; ref_gene_id "ENSG00000241163";
chr3	StringTie	exon	72060797	72061094	1000	-	.	gene_id "MSTRG.122770"; transcript_id "ENST00000469218"; exon_number "1"; gene_name "LINC00877"; ref_gene_id "ENSG00000241163";
chr3	StringTie	exon	72099904	72100010	1000	-	.	gene_id "MSTRG.122770"; transcript_id "ENST00000469218"; exon_number "2"; gene_name "LINC00877"; ref_gene_id "ENSG00000241163";
chr3	StringTie	exon	72234148	72234244	1000	-	.	gene_id "MSTRG.122770"; transcript_id "ENST00000469218"; exon_number "3"; gene_name "LINC00877"; ref_gene_id "ENSG00000241163";
chr3	StringTie	transcript	72059822	72100112	1000	-	.	gene_id "MSTRG.122770"; transcript_id "ENST00000470712"; gene_name "LINC00877"; ref_gene_id "ENSG00000241163";
chr3	StringTie	exon	72059822	72060109	1000	-	.	gene_id "MSTRG.122770"; transcript_id "ENST00000470712"; exon_number "1"; gene_name "LINC00877"; ref_gene_id "ENSG00000241163";
chr3	StringTie	exon	72060803	72061094	1000	-	.	gene_id "MSTRG.122770"; transcript_id "ENST00000470712"; exon_number "2"; gene_name "LINC00877"; ref_gene_id "ENSG00000241163";
chr3	StringTie	exon	72099904	72100112	1000	-	.	gene_id "MSTRG.122770"; transcript_id "ENST00000470712"; exon_number "3"; gene_name "LINC00877"; ref_gene_id "ENSG00000241163";
chr3	StringTie	transcript	72060841	72242565	1000	-	.	gene_id "MSTRG.122770"; transcript_id "ENST00000481148"; gene_name "LINC00877"; ref_gene_id "ENSG00000241163";
chr3	StringTie	exon	72060841	72061094	1000	-	.	gene_id "MSTRG.122770"; transcript_id "ENST00000481148"; exon_number "1"; gene_name "LINC00877"; ref_gene_id "ENSG00000241163";
chr3	StringTie	exon	72099904	72100010	1000	-	.	gene_id "MSTRG.122770"; transcript_id "ENST00000481148"; exon_number "2"; gene_name "LINC00877"; ref_gene_id "ENSG00000241163";
chr3	StringTie	exon	72242435	72242565	1000	-	.	gene_id "MSTRG.122770"; transcript_id "ENST00000481148"; exon_number "3"; gene_name "LINC00877"; ref_gene_id "ENSG00000241163";
chr3	StringTie	transcript	72097728	72100957	1000	-	.	gene_id "MSTRG.122770"; transcript_id "ENST00000488545"; gene_name "LINC00877"; ref_gene_id "ENSG00000241163";
chr3	StringTie	exon	72097728	72099011	1000	-	.	gene_id "MSTRG.122770"; transcript_id "ENST00000488545"; exon_number "1"; gene_name "LINC00877"; ref_gene_id "ENSG00000241163";
chr3	StringTie	exon	72099904	72100010	1000	-	.	gene_id "MSTRG.122770"; transcript_id "ENST00000488545"; exon_number "2"; gene_name "LINC00877"; ref_gene_id "ENSG00000241163";
chr3	StringTie	exon	72100788	72100957	1000	-	.	gene_id "MSTRG.122770"; transcript_id "ENST00000488545"; exon_number "3"; gene_name "LINC00877"; ref_gene_id "ENSG00000241163";
chr3	StringTie	transcript	72060764	72100303	1000	-	.	gene_id "MSTRG.122770"; transcript_id "ENST00000498432"; gene_name "LINC00877"; ref_gene_id "ENSG00000241163";
chr3	StringTie	exon	72060764	72061094	1000	-	.	gene_id "MSTRG.122770"; transcript_id "ENST00000498432"; exon_number "1"; gene_name "LINC00877"; ref_gene_id "ENSG00000241163";
chr3	StringTie	exon	72099904	72100010	1000	-	.	gene_id "MSTRG.122770"; transcript_id "ENST00000498432"; exon_number "2"; gene_name "LINC00877"; ref_gene_id "ENSG00000241163";
chr3	StringTie	exon	72100169	72100303	1000	-	.	gene_id "MSTRG.122770"; transcript_id "ENST00000498432"; exon_number "3"; gene_name "LINC00877"; ref_gene_id "ENSG00000241163";
chr3	StringTie	transcript	72061061	72101074	1000	-	.	gene_id "MSTRG.122770"; transcript_id "ENST00000608654"; gene_name "LINC00877"; ref_gene_id "ENSG00000241163";
chr3	StringTie	exon	72061061	72061094	1000	-	.	gene_id "MSTRG.122770"; transcript_id "ENST00000608654"; exon_number "1"; gene_name "LINC00877"; ref_gene_id "ENSG00000241163";
chr3	StringTie	exon	72099904	72100010	1000	-	.	gene_id "MSTRG.122770"; transcript_id "ENST00000608654"; exon_number "2"; gene_name "LINC00877"; ref_gene_id "ENSG00000241163";
chr3	StringTie	exon	72100788	72101074	1000	-	.	gene_id "MSTRG.122770"; transcript_id "ENST00000608654"; exon_number "3"; gene_name "LINC00877"; ref_gene_id "ENSG00000241163";
chr3	StringTie	transcript	72080564	72084641	1000	-	.	gene_id "MSTRG.122770"; transcript_id "ENST00000618391"; gene_name "RP11-398A8.5"; ref_gene_id "ENSG00000276471";
chr3	StringTie	exon	72080564	72080648	1000	-	.	gene_id "MSTRG.122770"; transcript_id "ENST00000618391"; exon_number "1"; gene_name "RP11-398A8.5"; ref_gene_id "ENSG00000276471";
chr3	StringTie	exon	72084421	72084641	1000	-	.	gene_id "MSTRG.122770"; transcript_id "ENST00000618391"; exon_number "2"; gene_name "RP11-398A8.5"; ref_gene_id "ENSG00000276471";
chr3	StringTie	transcript	72061061	72279503	1000	-	.	gene_id "MSTRG.122770"; transcript_id "ENST00000626474"; gene_name "LINC00877"; ref_gene_id "ENSG00000241163";
chr3	StringTie	exon	72061061	72061094	1000	-	.	gene_id "MSTRG.122770"; transcript_id "ENST00000626474"; exon_number "1"; gene_name "LINC00877"; ref_gene_id "ENSG00000241163";
chr3	StringTie	exon	72099904	72100010	1000	-	.	gene_id "MSTRG.122770"; transcript_id "ENST00000626474"; exon_number "2"; gene_name "LINC00877"; ref_gene_id "ENSG00000241163";
chr3	StringTie	exon	72234148	72234244	1000	-	.	gene_id "MSTRG.122770"; transcript_id "ENST00000626474"; exon_number "3"; gene_name "LINC00877"; ref_gene_id "ENSG00000241163";
chr3	StringTie	exon	72275108	72275352	1000	-	.	gene_id "MSTRG.122770"; transcript_id "ENST00000626474"; exon_number "4"; gene_name "LINC00877"; ref_gene_id "ENSG00000241163";
chr3	StringTie	exon	72279391	72279503	1000	-	.	gene_id "MSTRG.122770"; transcript_id "ENST00000626474"; exon_number "5"; gene_name "LINC00877"; ref_gene_id "ENSG00000241163";
chr3	StringTie	transcript	72009908	72101144	1000	-	.	gene_id "MSTRG.122770"; transcript_id "MSTRG.122770.1";
chr3	StringTie	exon	72009908	72011936	1000	-	.	gene_id "MSTRG.122770"; transcript_id "MSTRG.122770.1"; exon_number "1";
chr3	StringTie	exon	72036348	72036520	1000	-	.	gene_id "MSTRG.122770"; transcript_id "MSTRG.122770.1"; exon_number "2";
chr3	StringTie	exon	72055861	72055962	1000	-	.	gene_id "MSTRG.122770"; transcript_id "MSTRG.122770.1"; exon_number "3";
chr3	StringTie	exon	72059687	72060109	1000	-	.	gene_id "MSTRG.122770"; transcript_id "MSTRG.122770.1"; exon_number "4";
chr3	StringTie	exon	72060510	72060611	1000	-	.	gene_id "MSTRG.122770"; transcript_id "MSTRG.122770.1"; exon_number "5";
chr3	StringTie	exon	72060803	72061094	1000	-	.	gene_id "MSTRG.122770"; transcript_id "MSTRG.122770.1"; exon_number "6";
chr3	StringTie	exon	72099904	72100010	1000	-	.	gene_id "MSTRG.122770"; transcript_id "MSTRG.122770.1"; exon_number "7";
chr3	StringTie	exon	72100788	72101144	1000	-	.	gene_id "MSTRG.122770"; transcript_id "MSTRG.122770.1"; exon_number "8";
chr3	StringTie	transcript	72050983	72101074	1000	-	.	gene_id "MSTRG.122770"; transcript_id "MSTRG.122770.10";
chr3	StringTie	exon	72050983	72051149	1000	-	.	gene_id "MSTRG.122770"; transcript_id "MSTRG.122770.10"; exon_number "1";
chr3	StringTie	exon	72055861	72055962	1000	-	.	gene_id "MSTRG.122770"; transcript_id "MSTRG.122770.10"; exon_number "2";
chr3	StringTie	exon	72059687	72060109	1000	-	.	gene_id "MSTRG.122770"; transcript_id "MSTRG.122770.10"; exon_number "3";
chr3	StringTie	exon	72060803	72061094	1000	-	.	gene_id "MSTRG.122770"; transcript_id "MSTRG.122770.10"; exon_number "4";
chr3	StringTie	exon	72099904	72100010	1000	-	.	gene_id "MSTRG.122770"; transcript_id "MSTRG.122770.10"; exon_number "5";
chr3	StringTie	exon	72100788	72101074	1000	-	.	gene_id "MSTRG.122770"; transcript_id "MSTRG.122770.10"; exon_number "6";
chr3	StringTie	transcript	72051107	72100303	1000	-	.	gene_id "MSTRG.122770"; transcript_id "MSTRG.122770.11";
chr3	StringTie	exon	72051107	72051149	1000	-	.	gene_id "MSTRG.122770"; transcript_id "MSTRG.122770.11"; exon_number "1";
chr3	StringTie	exon	72055861	72055962	1000	-	.	gene_id "MSTRG.122770"; transcript_id "MSTRG.122770.11"; exon_number "2";
chr3	StringTie	exon	72059687	72060109	1000	-	.	gene_id "MSTRG.122770"; transcript_id "MSTRG.122770.11"; exon_number "3";
chr3	StringTie	exon	72060510	72061094	1000	-	.	gene_id "MSTRG.122770"; transcript_id "MSTRG.122770.11"; exon_number "4";
chr3	StringTie	exon	72099904	72100010	1000	-	.	gene_id "MSTRG.122770"; transcript_id "MSTRG.122770.11"; exon_number "5";
chr3	StringTie	exon	72100169	72100303	1000	-	.	gene_id "MSTRG.122770"; transcript_id "MSTRG.122770.11"; exon_number "6";
chr3	StringTie	transcript	72051124	72242658	1000	-	.	gene_id "MSTRG.122770"; transcript_id "MSTRG.122770.12";
chr3	StringTie	exon	72051124	72051149	1000	-	.	gene_id "MSTRG.122770"; transcript_id "MSTRG.122770.12"; exon_number "1";
chr3	StringTie	exon	72055861	72055962	1000	-	.	gene_id "MSTRG.122770"; transcript_id "MSTRG.122770.12"; exon_number "2";
chr3	StringTie	exon	72059687	72060109	1000	-	.	gene_id "MSTRG.122770"; transcript_id "MSTRG.122770.12"; exon_number "3";
chr3	StringTie	exon	72060510	72060592	1000	-	.	gene_id "MSTRG.122770"; transcript_id "MSTRG.122770.12"; exon_number "4";
chr3	StringTie	exon	72060803	72061094	1000	-	.	gene_id "MSTRG.122770"; transcript_id "MSTRG.122770.12"; exon_number "5";
chr3	StringTie	exon	72099904	72100010	1000	-	.	gene_id "MSTRG.122770"; transcript_id "MSTRG.122770.12"; exon_number "6";
chr3	StringTie	exon	72234148	72234244	1000	-	.	gene_id "MSTRG.122770"; transcript_id "MSTRG.122770.12"; exon_number "7";
chr3	StringTie	exon	72242435	72242658	1000	-	.	gene_id "MSTRG.122770"; transcript_id "MSTRG.122770.12"; exon_number "8";
chr3	StringTie	transcript	72055799	72100953	1000	-	.	gene_id "MSTRG.122770"; transcript_id "MSTRG.122770.13";
chr3	StringTie	exon	72055799	72055962	1000	-	.	gene_id "MSTRG.122770"; transcript_id "MSTRG.122770.13"; exon_number "1";
chr3	StringTie	exon	72059687	72060109	1000	-	.	gene_id "MSTRG.122770"; transcript_id "MSTRG.122770.13"; exon_number "2";
chr3	StringTie	exon	72060510	72061094	1000	-	.	gene_id "MSTRG.122770"; transcript_id "MSTRG.122770.13"; exon_number "3";
chr3	StringTie	exon	72080565	72080648	1000	-	.	gene_id "MSTRG.122770"; transcript_id "MSTRG.122770.13"; exon_number "4";
chr3	StringTie	exon	72084421	72084643	1000	-	.	gene_id "MSTRG.122770"; transcript_id "MSTRG.122770.13"; exon_number "5";
chr3	StringTie	exon	72099904	72100010	1000	-	.	gene_id "MSTRG.122770"; transcript_id "MSTRG.122770.13"; exon_number "6";
chr3	StringTie	exon	72100788	72100953	1000	-	.	gene_id "MSTRG.122770"; transcript_id "MSTRG.122770.13"; exon_number "7";
chr3	StringTie	transcript	72055869	72060102	1000	-	.	gene_id "MSTRG.122770"; transcript_id "MSTRG.122770.14";
chr3	StringTie	exon	72055869	72055962	1000	-	.	gene_id "MSTRG.122770"; transcript_id "MSTRG.122770.14"; exon_number "1";
chr3	StringTie	exon	72059687	72059830	1000	-	.	gene_id "MSTRG.122770"; transcript_id "MSTRG.122770.14"; exon_number "2";
chr3	StringTie	exon	72059993	72060102	1000	-	.	gene_id "MSTRG.122770"; transcript_id "MSTRG.122770.14"; exon_number "3";
chr3	StringTie	transcript	72060524	72073832	1000	-	.	gene_id "MSTRG.122770"; transcript_id "MSTRG.122770.16";
chr3	StringTie	exon	72060524	72060611	1000	-	.	gene_id "MSTRG.122770"; transcript_id "MSTRG.122770.16"; exon_number "1";
chr3	StringTie	exon	72060803	72061094	1000	-	.	gene_id "MSTRG.122770"; transcript_id "MSTRG.122770.16"; exon_number "2";
chr3	StringTie	exon	72073807	72073832	1000	-	.	gene_id "MSTRG.122770"; transcript_id "MSTRG.122770.16"; exon_number "3";
chr3	StringTie	transcript	72033122	72101078	1000	-	.	gene_id "MSTRG.122770"; transcript_id "MSTRG.122770.2";
chr3	StringTie	exon	72033122	72036173	1000	-	.	gene_id "MSTRG.122770"; transcript_id "MSTRG.122770.2"; exon_number "1";
chr3	StringTie	exon	72036325	72036520	1000	-	.	gene_id "MSTRG.122770"; transcript_id "MSTRG.122770.2"; exon_number "2";
chr3	StringTie	exon	72055861	72055962	1000	-	.	gene_id "MSTRG.122770"; transcript_id "MSTRG.122770.2"; exon_number "3";
chr3	StringTie	exon	72059687	72060109	1000	-	.	gene_id "MSTRG.122770"; transcript_id "MSTRG.122770.2"; exon_number "4";
chr3	StringTie	exon	72060510	72060611	1000	-	.	gene_id "MSTRG.122770"; transcript_id "MSTRG.122770.2"; exon_number "5";
chr3	StringTie	exon	72060803	72061094	1000	-	.	gene_id "MSTRG.122770"; transcript_id "MSTRG.122770.2"; exon_number "6";
chr3	StringTie	exon	72099904	72100010	1000	-	.	gene_id "MSTRG.122770"; transcript_id "MSTRG.122770.2"; exon_number "7";
chr3	StringTie	exon	72100788	72101078	1000	-	.	gene_id "MSTRG.122770"; transcript_id "MSTRG.122770.2"; exon_number "8";
chr3	StringTie	transcript	72073628	72100908	1000	-	.	gene_id "MSTRG.122770"; transcript_id "MSTRG.122770.23";
chr3	StringTie	exon	72073628	72073647	1000	-	.	gene_id "MSTRG.122770"; transcript_id "MSTRG.122770.23"; exon_number "1";
chr3	StringTie	exon	72099904	72100010	1000	-	.	gene_id "MSTRG.122770"; transcript_id "MSTRG.122770.23"; exon_number "2";
chr3	StringTie	exon	72100788	72100908	1000	-	.	gene_id "MSTRG.122770"; transcript_id "MSTRG.122770.23"; exon_number "3";
chr3	StringTie	transcript	72080748	72085112	1000	-	.	gene_id "MSTRG.122770"; transcript_id "MSTRG.122770.25";
chr3	StringTie	exon	72080748	72081725	1000	-	.	gene_id "MSTRG.122770"; transcript_id "MSTRG.122770.25"; exon_number "1";
chr3	StringTie	exon	72084421	72085112	1000	-	.	gene_id "MSTRG.122770"; transcript_id "MSTRG.122770.25"; exon_number "2";
chr3	StringTie	transcript	72082465	72100930	1000	-	.	gene_id "MSTRG.122770"; transcript_id "MSTRG.122770.26";
chr3	StringTie	exon	72082465	72082491	1000	-	.	gene_id "MSTRG.122770"; transcript_id "MSTRG.122770.26"; exon_number "1";
chr3	StringTie	exon	72099904	72100010	1000	-	.	gene_id "MSTRG.122770"; transcript_id "MSTRG.122770.26"; exon_number "2";
chr3	StringTie	exon	72100788	72100930	1000	-	.	gene_id "MSTRG.122770"; transcript_id "MSTRG.122770.26"; exon_number "3";
chr3	StringTie	transcript	72085801	72100910	1000	-	.	gene_id "MSTRG.122770"; transcript_id "MSTRG.122770.27";
chr3	StringTie	exon	72085801	72085836	1000	-	.	gene_id "MSTRG.122770"; transcript_id "MSTRG.122770.27"; exon_number "1";
chr3	StringTie	exon	72099904	72100010	1000	-	.	gene_id "MSTRG.122770"; transcript_id "MSTRG.122770.27"; exon_number "2";
chr3	StringTie	exon	72100788	72100910	1000	-	.	gene_id "MSTRG.122770"; transcript_id "MSTRG.122770.27"; exon_number "3";
chr3	StringTie	transcript	72096920	72100922	1000	-	.	gene_id "MSTRG.122770"; transcript_id "MSTRG.122770.29";
chr3	StringTie	exon	72096920	72099011	1000	-	.	gene_id "MSTRG.122770"; transcript_id "MSTRG.122770.29"; exon_number "1";
chr3	StringTie	exon	72099904	72100010	1000	-	.	gene_id "MSTRG.122770"; transcript_id "MSTRG.122770.29"; exon_number "2";
chr3	StringTie	exon	72100169	72100922	1000	-	.	gene_id "MSTRG.122770"; transcript_id "MSTRG.122770.29"; exon_number "3";
chr3	StringTie	transcript	72033281	72100427	1000	-	.	gene_id "MSTRG.122770"; transcript_id "MSTRG.122770.3";
chr3	StringTie	exon	72033281	72033312	1000	-	.	gene_id "MSTRG.122770"; transcript_id "MSTRG.122770.3"; exon_number "1";
chr3	StringTie	exon	72036325	72036520	1000	-	.	gene_id "MSTRG.122770"; transcript_id "MSTRG.122770.3"; exon_number "2";
chr3	StringTie	exon	72055861	72055962	1000	-	.	gene_id "MSTRG.122770"; transcript_id "MSTRG.122770.3"; exon_number "3";
chr3	StringTie	exon	72059687	72060109	1000	-	.	gene_id "MSTRG.122770"; transcript_id "MSTRG.122770.3"; exon_number "4";
chr3	StringTie	exon	72060510	72060611	1000	-	.	gene_id "MSTRG.122770"; transcript_id "MSTRG.122770.3"; exon_number "5";
chr3	StringTie	exon	72060803	72061094	1000	-	.	gene_id "MSTRG.122770"; transcript_id "MSTRG.122770.3"; exon_number "6";
chr3	StringTie	exon	72099904	72100010	1000	-	.	gene_id "MSTRG.122770"; transcript_id "MSTRG.122770.3"; exon_number "7";
chr3	StringTie	exon	72100169	72100427	1000	-	.	gene_id "MSTRG.122770"; transcript_id "MSTRG.122770.3"; exon_number "8";
chr3	StringTie	transcript	72097116	72100971	1000	-	.	gene_id "MSTRG.122770"; transcript_id "MSTRG.122770.30";
chr3	StringTie	exon	72097116	72099011	1000	-	.	gene_id "MSTRG.122770"; transcript_id "MSTRG.122770.30"; exon_number "1";
chr3	StringTie	exon	72099904	72100010	1000	-	.	gene_id "MSTRG.122770"; transcript_id "MSTRG.122770.30"; exon_number "2";
chr3	StringTie	exon	72100169	72100259	1000	-	.	gene_id "MSTRG.122770"; transcript_id "MSTRG.122770.30"; exon_number "3";
chr3	StringTie	exon	72100788	72100971	1000	-	.	gene_id "MSTRG.122770"; transcript_id "MSTRG.122770.30"; exon_number "4";
chr3	StringTie	transcript	72097233	72099730	1000	-	.	gene_id "MSTRG.122770"; transcript_id "MSTRG.122770.31";
chr3	StringTie	exon	72097233	72099011	1000	-	.	gene_id "MSTRG.122770"; transcript_id "MSTRG.122770.31"; exon_number "1";
chr3	StringTie	exon	72099634	72099730	1000	-	.	gene_id "MSTRG.122770"; transcript_id "MSTRG.122770.31"; exon_number "2";
chr3	StringTie	transcript	72098739	72100914	1000	-	.	gene_id "MSTRG.122770"; transcript_id "MSTRG.122770.33";
chr3	StringTie	exon	72098739	72099011	1000	-	.	gene_id "MSTRG.122770"; transcript_id "MSTRG.122770.33"; exon_number "1";
chr3	StringTie	exon	72099904	72100010	1000	-	.	gene_id "MSTRG.122770"; transcript_id "MSTRG.122770.33"; exon_number "2";
chr3	StringTie	exon	72100098	72100914	1000	-	.	gene_id "MSTRG.122770"; transcript_id "MSTRG.122770.33"; exon_number "3";
chr3	StringTie	transcript	72210780	72242655	1000	-	.	gene_id "MSTRG.122770"; transcript_id "MSTRG.122770.34";
chr3	StringTie	exon	72210780	72214782	1000	-	.	gene_id "MSTRG.122770"; transcript_id "MSTRG.122770.34"; exon_number "1";
chr3	StringTie	exon	72234148	72234244	1000	-	.	gene_id "MSTRG.122770"; transcript_id "MSTRG.122770.34"; exon_number "2";
chr3	StringTie	exon	72242435	72242655	1000	-	.	gene_id "MSTRG.122770"; transcript_id "MSTRG.122770.34"; exon_number "3";
chr3	StringTie	transcript	72212570	72235488	1000	-	.	gene_id "MSTRG.122770"; transcript_id "MSTRG.122770.35";
chr3	StringTie	exon	72212570	72214782	1000	-	.	gene_id "MSTRG.122770"; transcript_id "MSTRG.122770.35"; exon_number "1";
chr3	StringTie	exon	72234148	72234244	1000	-	.	gene_id "MSTRG.122770"; transcript_id "MSTRG.122770.35"; exon_number "2";
chr3	StringTie	exon	72235458	72235488	1000	-	.	gene_id "MSTRG.122770"; transcript_id "MSTRG.122770.35"; exon_number "3";
chr3	StringTie	transcript	72256563	72307243	1000	-	.	gene_id "MSTRG.122770"; transcript_id "MSTRG.122770.36";
chr3	StringTie	exon	72256563	72256769	1000	-	.	gene_id "MSTRG.122770"; transcript_id "MSTRG.122770.36"; exon_number "1";
chr3	StringTie	exon	72275108	72275352	1000	-	.	gene_id "MSTRG.122770"; transcript_id "MSTRG.122770.36"; exon_number "2";
chr3	StringTie	exon	72276023	72276550	1000	-	.	gene_id "MSTRG.122770"; transcript_id "MSTRG.122770.36"; exon_number "3";
chr3	StringTie	exon	72284547	72284592	1000	-	.	gene_id "MSTRG.122770"; transcript_id "MSTRG.122770.36"; exon_number "4";
chr3	StringTie	exon	72292172	72292263	1000	-	.	gene_id "MSTRG.122770"; transcript_id "MSTRG.122770.36"; exon_number "5";
chr3	StringTie	exon	72292423	72292515	1000	-	.	gene_id "MSTRG.122770"; transcript_id "MSTRG.122770.36"; exon_number "6";
chr3	StringTie	exon	72302649	72302746	1000	-	.	gene_id "MSTRG.122770"; transcript_id "MSTRG.122770.36"; exon_number "7";
chr3	StringTie	exon	72304675	72304755	1000	-	.	gene_id "MSTRG.122770"; transcript_id "MSTRG.122770.36"; exon_number "8";
chr3	StringTie	exon	72307034	72307243	1000	-	.	gene_id "MSTRG.122770"; transcript_id "MSTRG.122770.36"; exon_number "9";
chr3	StringTie	transcript	72274642	72307549	1000	-	.	gene_id "MSTRG.122770"; transcript_id "MSTRG.122770.37";
chr3	StringTie	exon	72274642	72275352	1000	-	.	gene_id "MSTRG.122770"; transcript_id "MSTRG.122770.37"; exon_number "1";
chr3	StringTie	exon	72292172	72292263	1000	-	.	gene_id "MSTRG.122770"; transcript_id "MSTRG.122770.37"; exon_number "2";
chr3	StringTie	exon	72292423	72292515	1000	-	.	gene_id "MSTRG.122770"; transcript_id "MSTRG.122770.37"; exon_number "3";
chr3	StringTie	exon	72302649	72302746	1000	-	.	gene_id "MSTRG.122770"; transcript_id "MSTRG.122770.37"; exon_number "4";
chr3	StringTie	exon	72304675	72304755	1000	-	.	gene_id "MSTRG.122770"; transcript_id "MSTRG.122770.37"; exon_number "5";
chr3	StringTie	exon	72307276	72307549	1000	-	.	gene_id "MSTRG.122770"; transcript_id "MSTRG.122770.37"; exon_number "6";
chr3	StringTie	transcript	72034705	72100303	1000	-	.	gene_id "MSTRG.122770"; transcript_id "MSTRG.122770.4";
chr3	StringTie	exon	72034705	72036520	1000	-	.	gene_id "MSTRG.122770"; transcript_id "MSTRG.122770.4"; exon_number "1";
chr3	StringTie	exon	72055861	72055962	1000	-	.	gene_id "MSTRG.122770"; transcript_id "MSTRG.122770.4"; exon_number "2";
chr3	StringTie	exon	72059687	72060109	1000	-	.	gene_id "MSTRG.122770"; transcript_id "MSTRG.122770.4"; exon_number "3";
chr3	StringTie	exon	72060803	72061094	1000	-	.	gene_id "MSTRG.122770"; transcript_id "MSTRG.122770.4"; exon_number "4";
chr3	StringTie	exon	72099904	72100010	1000	-	.	gene_id "MSTRG.122770"; transcript_id "MSTRG.122770.4"; exon_number "5";
chr3	StringTie	exon	72100169	72100303	1000	-	.	gene_id "MSTRG.122770"; transcript_id "MSTRG.122770.4"; exon_number "6";
chr3	StringTie	transcript	72034887	72100303	1000	-	.	gene_id "MSTRG.122770"; transcript_id "MSTRG.122770.5";
chr3	StringTie	exon	72034887	72036173	1000	-	.	gene_id "MSTRG.122770"; transcript_id "MSTRG.122770.5"; exon_number "1";
chr3	StringTie	exon	72036325	72036520	1000	-	.	gene_id "MSTRG.122770"; transcript_id "MSTRG.122770.5"; exon_number "2";
chr3	StringTie	exon	72055861	72055962	1000	-	.	gene_id "MSTRG.122770"; transcript_id "MSTRG.122770.5"; exon_number "3";
chr3	StringTie	exon	72059687	72060109	1000	-	.	gene_id "MSTRG.122770"; transcript_id "MSTRG.122770.5"; exon_number "4";
chr3	StringTie	exon	72060510	72060611	1000	-	.	gene_id "MSTRG.122770"; transcript_id "MSTRG.122770.5"; exon_number "5";
chr3	StringTie	exon	72060803	72061094	1000	-	.	gene_id "MSTRG.122770"; transcript_id "MSTRG.122770.5"; exon_number "6";
chr3	StringTie	exon	72099904	72100010	1000	-	.	gene_id "MSTRG.122770"; transcript_id "MSTRG.122770.5"; exon_number "7";
chr3	StringTie	exon	72100169	72100303	1000	-	.	gene_id "MSTRG.122770"; transcript_id "MSTRG.122770.5"; exon_number "8";
chr3	StringTie	transcript	72035152	72041702	1000	-	.	gene_id "MSTRG.122770"; transcript_id "MSTRG.122770.6";
chr3	StringTie	exon	72035152	72036520	1000	-	.	gene_id "MSTRG.122770"; transcript_id "MSTRG.122770.6"; exon_number "1";
chr3	StringTie	exon	72036837	72041702	1000	-	.	gene_id "MSTRG.122770"; transcript_id "MSTRG.122770.6"; exon_number "2";
chr3	StringTie	transcript	72035249	72084615	1000	-	.	gene_id "MSTRG.122770"; transcript_id "MSTRG.122770.7";
chr3	StringTie	exon	72035249	72036173	1000	-	.	gene_id "MSTRG.122770"; transcript_id "MSTRG.122770.7"; exon_number "1";
chr3	StringTie	exon	72036325	72036520	1000	-	.	gene_id "MSTRG.122770"; transcript_id "MSTRG.122770.7"; exon_number "2";
chr3	StringTie	exon	72055861	72055962	1000	-	.	gene_id "MSTRG.122770"; transcript_id "MSTRG.122770.7"; exon_number "3";
chr3	StringTie	exon	72059687	72060109	1000	-	.	gene_id "MSTRG.122770"; transcript_id "MSTRG.122770.7"; exon_number "4";
chr3	StringTie	exon	72060510	72060611	1000	-	.	gene_id "MSTRG.122770"; transcript_id "MSTRG.122770.7"; exon_number "5";
chr3	StringTie	exon	72060803	72061094	1000	-	.	gene_id "MSTRG.122770"; transcript_id "MSTRG.122770.7"; exon_number "6";
chr3	StringTie	exon	72084421	72084615	1000	-	.	gene_id "MSTRG.122770"; transcript_id "MSTRG.122770.7"; exon_number "7";
chr3	StringTie	transcript	72035419	72084641	1000	-	.	gene_id "MSTRG.122770"; transcript_id "MSTRG.122770.9";
chr3	StringTie	exon	72035419	72036520	1000	-	.	gene_id "MSTRG.122770"; transcript_id "MSTRG.122770.9"; exon_number "1";
chr3	StringTie	exon	72055861	72055962	1000	-	.	gene_id "MSTRG.122770"; transcript_id "MSTRG.122770.9"; exon_number "2";
chr3	StringTie	exon	72059687	72060109	1000	-	.	gene_id "MSTRG.122770"; transcript_id "MSTRG.122770.9"; exon_number "3";
chr3	StringTie	exon	72060510	72060611	1000	-	.	gene_id "MSTRG.122770"; transcript_id "MSTRG.122770.9"; exon_number "4";
chr3	StringTie	exon	72060803	72061094	1000	-	.	gene_id "MSTRG.122770"; transcript_id "MSTRG.122770.9"; exon_number "5";
chr3	StringTie	exon	72080565	72080648	1000	-	.	gene_id "MSTRG.122770"; transcript_id "MSTRG.122770.9"; exon_number "6";
chr3	StringTie	exon	72084421	72084641	1000	-	.	gene_id "MSTRG.122770"; transcript_id "MSTRG.122770.9"; exon_number "7";
chr3	StringTie	transcript	72061061	72068020	1000	+	.	gene_id "MSTRG.122771"; transcript_id "ENST00000608555"; gene_name "RP11-398A8.4"; ref_gene_id "ENSG00000273461";
chr3	StringTie	exon	72061061	72061173	1000	+	.	gene_id "MSTRG.122771"; transcript_id "ENST00000608555"; exon_number "1"; gene_name "RP11-398A8.4"; ref_gene_id "ENSG00000273461";
chr3	StringTie	exon	72067124	72067202	1000	+	.	gene_id "MSTRG.122771"; transcript_id "ENST00000608555"; exon_number "2"; gene_name "RP11-398A8.4"; ref_gene_id "ENSG00000273461";
chr3	StringTie	exon	72067912	72068020	1000	+	.	gene_id "MSTRG.122771"; transcript_id "ENST00000608555"; exon_number "3"; gene_name "RP11-398A8.4"; ref_gene_id "ENSG00000273461";
chr3	StringTie	transcript	72061061	72069933	1000	+	.	gene_id "MSTRG.122771"; transcript_id "ENST00000610188"; gene_name "RP11-398A8.4"; ref_gene_id "ENSG00000273461";
chr3	StringTie	exon	72061061	72061173	1000	+	.	gene_id "MSTRG.122771"; transcript_id "ENST00000610188"; exon_number "1"; gene_name "RP11-398A8.4"; ref_gene_id "ENSG00000273461";
chr3	StringTie	exon	72061896	72061965	1000	+	.	gene_id "MSTRG.122771"; transcript_id "ENST00000610188"; exon_number "2"; gene_name "RP11-398A8.4"; ref_gene_id "ENSG00000273461";
chr3	StringTie	exon	72067124	72067202	1000	+	.	gene_id "MSTRG.122771"; transcript_id "ENST00000610188"; exon_number "3"; gene_name "RP11-398A8.4"; ref_gene_id "ENSG00000273461";
chr3	StringTie	exon	72067912	72067983	1000	+	.	gene_id "MSTRG.122771"; transcript_id "ENST00000610188"; exon_number "4"; gene_name "RP11-398A8.4"; ref_gene_id "ENSG00000273461";
chr3	StringTie	exon	72069809	72069933	1000	+	.	gene_id "MSTRG.122771"; transcript_id "ENST00000610188"; exon_number "5"; gene_name "RP11-398A8.4"; ref_gene_id "ENSG00000273461";
chr3	StringTie	transcript	72085109	72085287	1000	+	.	gene_id "MSTRG.122772"; transcript_id "ENST00000479379"; gene_name "RP11-398A8.2"; ref_gene_id "ENSG00000239350";
chr3	StringTie	exon	72085109	72085287	1000	+	.	gene_id "MSTRG.122772"; transcript_id "ENST00000479379"; exon_number "1"; gene_name "RP11-398A8.2"; ref_gene_id "ENSG00000239350";
chr3	StringTie	transcript	72086888	72087725	1000	+	.	gene_id "MSTRG.122773"; transcript_id "ENST00000467189"; gene_name "RP11-398A8.1"; ref_gene_id "ENSG00000242609";
chr3	StringTie	exon	72086888	72087725	1000	+	.	gene_id "MSTRG.122773"; transcript_id "ENST00000467189"; exon_number "1"; gene_name "RP11-398A8.1"; ref_gene_id "ENSG00000242609";
chr3	StringTie	transcript	72105900	72106993	1000	-	.	gene_id "MSTRG.122774"; transcript_id "MSTRG.122774.1";
chr3	StringTie	exon	72105900	72106993	1000	-	.	gene_id "MSTRG.122774"; transcript_id "MSTRG.122774.1"; exon_number "1";
chr3	StringTie	transcript	72122685	72135336	1000	-	.	gene_id "MSTRG.122775"; transcript_id "MSTRG.122775.1";
chr3	StringTie	exon	72122685	72124222	1000	-	.	gene_id "MSTRG.122775"; transcript_id "MSTRG.122775.1"; exon_number "1";
chr3	StringTie	exon	72135230	72135336	1000	-	.	gene_id "MSTRG.122775"; transcript_id "MSTRG.122775.1"; exon_number "2";
chr3	StringTie	transcript	72136524	72137484	1000	.	.	gene_id "MSTRG.122776"; transcript_id "MSTRG.122776.1";
chr3	StringTie	exon	72136524	72137484	1000	.	.	gene_id "MSTRG.122776"; transcript_id "MSTRG.122776.1"; exon_number "1";
chr3	StringTie	transcript	72152759	72172099	1000	+	.	gene_id "MSTRG.122777"; transcript_id "ENST00000469178"; gene_name "LINC00870"; ref_gene_id "ENSG00000243083";
chr3	StringTie	exon	72152759	72152918	1000	+	.	gene_id "MSTRG.122777"; transcript_id "ENST00000469178"; exon_number "1"; gene_name "LINC00870"; ref_gene_id "ENSG00000243083";
chr3	StringTie	exon	72159361	72159467	1000	+	.	gene_id "MSTRG.122777"; transcript_id "ENST00000469178"; exon_number "2"; gene_name "LINC00870"; ref_gene_id "ENSG00000243083";
chr3	StringTie	exon	72171909	72172099	1000	+	.	gene_id "MSTRG.122777"; transcript_id "ENST00000469178"; exon_number "3"; gene_name "LINC00870"; ref_gene_id "ENSG00000243083";
chr3	StringTie	transcript	72151257	72174332	1000	+	.	gene_id "MSTRG.122777"; transcript_id "ENST00000473713"; gene_name "LINC00870"; ref_gene_id "ENSG00000243083";
chr3	StringTie	exon	72151257	72151418	1000	+	.	gene_id "MSTRG.122777"; transcript_id "ENST00000473713"; exon_number "1"; gene_name "LINC00870"; ref_gene_id "ENSG00000243083";
chr3	StringTie	exon	72159361	72159467	1000	+	.	gene_id "MSTRG.122777"; transcript_id "ENST00000473713"; exon_number "2"; gene_name "LINC00870"; ref_gene_id "ENSG00000243083";
chr3	StringTie	exon	72171909	72174332	1000	+	.	gene_id "MSTRG.122777"; transcript_id "ENST00000473713"; exon_number "3"; gene_name "LINC00870"; ref_gene_id "ENSG00000243083";
chr3	StringTie	transcript	72152893	72172250	1000	+	.	gene_id "MSTRG.122777"; transcript_id "ENST00000485404"; gene_name "LINC00870"; ref_gene_id "ENSG00000243083";
chr3	StringTie	exon	72152893	72152998	1000	+	.	gene_id "MSTRG.122777"; transcript_id "ENST00000485404"; exon_number "1"; gene_name "LINC00870"; ref_gene_id "ENSG00000243083";
chr3	StringTie	exon	72159361	72159467	1000	+	.	gene_id "MSTRG.122777"; transcript_id "ENST00000485404"; exon_number "2"; gene_name "LINC00870"; ref_gene_id "ENSG00000243083";
chr3	StringTie	exon	72171909	72172250	1000	+	.	gene_id "MSTRG.122777"; transcript_id "ENST00000485404"; exon_number "3"; gene_name "LINC00870"; ref_gene_id "ENSG00000243083";
chr3	StringTie	transcript	72151207	72208439	1000	+	.	gene_id "MSTRG.122777"; transcript_id "MSTRG.122777.1";
chr3	StringTie	exon	72151207	72151418	1000	+	.	gene_id "MSTRG.122777"; transcript_id "MSTRG.122777.1"; exon_number "1";
chr3	StringTie	exon	72159361	72159467	1000	+	.	gene_id "MSTRG.122777"; transcript_id "MSTRG.122777.1"; exon_number "2";
chr3	StringTie	exon	72171909	72171968	1000	+	.	gene_id "MSTRG.122777"; transcript_id "MSTRG.122777.1"; exon_number "3";
chr3	StringTie	exon	72179833	72180010	1000	+	.	gene_id "MSTRG.122777"; transcript_id "MSTRG.122777.1"; exon_number "4";
chr3	StringTie	exon	72194115	72194209	1000	+	.	gene_id "MSTRG.122777"; transcript_id "MSTRG.122777.1"; exon_number "5";
chr3	StringTie	exon	72206137	72206309	1000	+	.	gene_id "MSTRG.122777"; transcript_id "MSTRG.122777.1"; exon_number "6";
chr3	StringTie	exon	72207138	72208439	1000	+	.	gene_id "MSTRG.122777"; transcript_id "MSTRG.122777.1"; exon_number "7";
chr3	StringTie	transcript	72152893	72184536	1000	+	.	gene_id "MSTRG.122777"; transcript_id "MSTRG.122777.10";
chr3	StringTie	exon	72152893	72152998	1000	+	.	gene_id "MSTRG.122777"; transcript_id "MSTRG.122777.10"; exon_number "1";
chr3	StringTie	exon	72159361	72159467	1000	+	.	gene_id "MSTRG.122777"; transcript_id "MSTRG.122777.10"; exon_number "2";
chr3	StringTie	exon	72171909	72171968	1000	+	.	gene_id "MSTRG.122777"; transcript_id "MSTRG.122777.10"; exon_number "3";
chr3	StringTie	exon	72179833	72180010	1000	+	.	gene_id "MSTRG.122777"; transcript_id "MSTRG.122777.10"; exon_number "4";
chr3	StringTie	exon	72181625	72184536	1000	+	.	gene_id "MSTRG.122777"; transcript_id "MSTRG.122777.10"; exon_number "5";
chr3	StringTie	transcript	72152941	72167540	1000	+	.	gene_id "MSTRG.122777"; transcript_id "MSTRG.122777.12";
chr3	StringTie	exon	72152941	72152998	1000	+	.	gene_id "MSTRG.122777"; transcript_id "MSTRG.122777.12"; exon_number "1";
chr3	StringTie	exon	72159361	72159467	1000	+	.	gene_id "MSTRG.122777"; transcript_id "MSTRG.122777.12"; exon_number "2";
chr3	StringTie	exon	72167502	72167540	1000	+	.	gene_id "MSTRG.122777"; transcript_id "MSTRG.122777.12"; exon_number "3";
chr3	StringTie	transcript	72168418	72174354	1000	+	.	gene_id "MSTRG.122777"; transcript_id "MSTRG.122777.13";
chr3	StringTie	exon	72168418	72168564	1000	+	.	gene_id "MSTRG.122777"; transcript_id "MSTRG.122777.13"; exon_number "1";
chr3	StringTie	exon	72171909	72174354	1000	+	.	gene_id "MSTRG.122777"; transcript_id "MSTRG.122777.13"; exon_number "2";
chr3	StringTie	transcript	72194267	72207493	1000	+	.	gene_id "MSTRG.122777"; transcript_id "MSTRG.122777.14";
chr3	StringTie	exon	72194267	72194307	1000	+	.	gene_id "MSTRG.122777"; transcript_id "MSTRG.122777.14"; exon_number "1";
chr3	StringTie	exon	72206137	72206309	1000	+	.	gene_id "MSTRG.122777"; transcript_id "MSTRG.122777.14"; exon_number "2";
chr3	StringTie	exon	72207138	72207493	1000	+	.	gene_id "MSTRG.122777"; transcript_id "MSTRG.122777.14"; exon_number "3";
chr3	StringTie	transcript	72151215	72160342	1000	+	.	gene_id "MSTRG.122777"; transcript_id "MSTRG.122777.2";
chr3	StringTie	exon	72151215	72151418	1000	+	.	gene_id "MSTRG.122777"; transcript_id "MSTRG.122777.2"; exon_number "1";
chr3	StringTie	exon	72159361	72159467	1000	+	.	gene_id "MSTRG.122777"; transcript_id "MSTRG.122777.2"; exon_number "2";
chr3	StringTie	exon	72160142	72160342	1000	+	.	gene_id "MSTRG.122777"; transcript_id "MSTRG.122777.2"; exon_number "3";
chr3	StringTie	transcript	72151232	72184451	1000	+	.	gene_id "MSTRG.122777"; transcript_id "MSTRG.122777.3";
chr3	StringTie	exon	72151232	72151418	1000	+	.	gene_id "MSTRG.122777"; transcript_id "MSTRG.122777.3"; exon_number "1";
chr3	StringTie	exon	72159361	72159467	1000	+	.	gene_id "MSTRG.122777"; transcript_id "MSTRG.122777.3"; exon_number "2";
chr3	StringTie	exon	72171909	72171968	1000	+	.	gene_id "MSTRG.122777"; transcript_id "MSTRG.122777.3"; exon_number "3";
chr3	StringTie	exon	72179833	72180010	1000	+	.	gene_id "MSTRG.122777"; transcript_id "MSTRG.122777.3"; exon_number "4";
chr3	StringTie	exon	72181625	72184451	1000	+	.	gene_id "MSTRG.122777"; transcript_id "MSTRG.122777.3"; exon_number "5";
chr3	StringTie	transcript	72151245	72179859	1000	+	.	gene_id "MSTRG.122777"; transcript_id "MSTRG.122777.4";
chr3	StringTie	exon	72151245	72151418	1000	+	.	gene_id "MSTRG.122777"; transcript_id "MSTRG.122777.4"; exon_number "1";
chr3	StringTie	exon	72171909	72171968	1000	+	.	gene_id "MSTRG.122777"; transcript_id "MSTRG.122777.4"; exon_number "2";
chr3	StringTie	exon	72179833	72179859	1000	+	.	gene_id "MSTRG.122777"; transcript_id "MSTRG.122777.4"; exon_number "3";
chr3	StringTie	transcript	72152759	72179863	1000	+	.	gene_id "MSTRG.122777"; transcript_id "MSTRG.122777.6";
chr3	StringTie	exon	72152759	72152918	1000	+	.	gene_id "MSTRG.122777"; transcript_id "MSTRG.122777.6"; exon_number "1";
chr3	StringTie	exon	72159361	72159467	1000	+	.	gene_id "MSTRG.122777"; transcript_id "MSTRG.122777.6"; exon_number "2";
chr3	StringTie	exon	72171909	72171968	1000	+	.	gene_id "MSTRG.122777"; transcript_id "MSTRG.122777.6"; exon_number "3";
chr3	StringTie	exon	72179833	72179863	1000	+	.	gene_id "MSTRG.122777"; transcript_id "MSTRG.122777.6"; exon_number "4";
chr3	StringTie	transcript	72152781	72160542	1000	+	.	gene_id "MSTRG.122777"; transcript_id "MSTRG.122777.8";
chr3	StringTie	exon	72152781	72152998	1000	+	.	gene_id "MSTRG.122777"; transcript_id "MSTRG.122777.8"; exon_number "1";
chr3	StringTie	exon	72159361	72159467	1000	+	.	gene_id "MSTRG.122777"; transcript_id "MSTRG.122777.8"; exon_number "2";
chr3	StringTie	exon	72160142	72160542	1000	+	.	gene_id "MSTRG.122777"; transcript_id "MSTRG.122777.8"; exon_number "3";
chr3	StringTie	transcript	72152892	72155076	1000	+	.	gene_id "MSTRG.122777"; transcript_id "MSTRG.122777.9";
chr3	StringTie	exon	72152892	72152998	1000	+	.	gene_id "MSTRG.122777"; transcript_id "MSTRG.122777.9"; exon_number "1";
chr3	StringTie	exon	72154964	72155076	1000	+	.	gene_id "MSTRG.122777"; transcript_id "MSTRG.122777.9"; exon_number "2";
chr3	StringTie	transcript	72174996	72178274	1000	+	.	gene_id "MSTRG.122778"; transcript_id "MSTRG.122778.1";
chr3	StringTie	exon	72174996	72178274	1000	+	.	gene_id "MSTRG.122778"; transcript_id "MSTRG.122778.1"; exon_number "1";
chr3	StringTie	transcript	72178279	72178810	1000	+	.	gene_id "MSTRG.122779"; transcript_id "ENST00000608390"; gene_name "RP11-433A10.3"; ref_gene_id "ENSG00000272774";
chr3	StringTie	exon	72178279	72178810	1000	+	.	gene_id "MSTRG.122779"; transcript_id "ENST00000608390"; exon_number "1"; gene_name "RP11-433A10.3"; ref_gene_id "ENSG00000272774";
chr1	StringTie	transcript	175427669	175427869	1000	.	.	gene_id "MSTRG.12278"; transcript_id "MSTRG.12278.1";
chr1	StringTie	exon	175427669	175427869	1000	.	.	gene_id "MSTRG.12278"; transcript_id "MSTRG.12278.1"; exon_number "1";
chr3	StringTie	transcript	72178860	72190685	1000	-	.	gene_id "MSTRG.122780"; transcript_id "MSTRG.122780.1";
chr3	StringTie	exon	72178860	72179271	1000	-	.	gene_id "MSTRG.122780"; transcript_id "MSTRG.122780.1"; exon_number "1";
chr3	StringTie	exon	72179801	72179967	1000	-	.	gene_id "MSTRG.122780"; transcript_id "MSTRG.122780.1"; exon_number "2";
chr3	StringTie	exon	72189789	72190685	1000	-	.	gene_id "MSTRG.122780"; transcript_id "MSTRG.122780.1"; exon_number "3";
chr3	StringTie	transcript	72178967	72190117	1000	-	.	gene_id "MSTRG.122780"; transcript_id "MSTRG.122780.2";
chr3	StringTie	exon	72178967	72179271	1000	-	.	gene_id "MSTRG.122780"; transcript_id "MSTRG.122780.2"; exon_number "1";
chr3	StringTie	exon	72179801	72179967	1000	-	.	gene_id "MSTRG.122780"; transcript_id "MSTRG.122780.2"; exon_number "2";
chr3	StringTie	exon	72181280	72181772	1000	-	.	gene_id "MSTRG.122780"; transcript_id "MSTRG.122780.2"; exon_number "3";
chr3	StringTie	exon	72189789	72190117	1000	-	.	gene_id "MSTRG.122780"; transcript_id "MSTRG.122780.2"; exon_number "4";
chr3	StringTie	transcript	72202944	72209892	1000	-	.	gene_id "MSTRG.122781"; transcript_id "ENST00000491567"; gene_name "RP11-433A10.2"; ref_gene_id "ENSG00000242618";
chr3	StringTie	exon	72202944	72203438	1000	-	.	gene_id "MSTRG.122781"; transcript_id "ENST00000491567"; exon_number "1"; gene_name "RP11-433A10.2"; ref_gene_id "ENSG00000242618";
chr3	StringTie	exon	72203911	72204284	1000	-	.	gene_id "MSTRG.122781"; transcript_id "ENST00000491567"; exon_number "2"; gene_name "RP11-433A10.2"; ref_gene_id "ENSG00000242618";
chr3	StringTie	exon	72209815	72209892	1000	-	.	gene_id "MSTRG.122781"; transcript_id "ENST00000491567"; exon_number "3"; gene_name "RP11-433A10.2"; ref_gene_id "ENSG00000242618";
chr3	StringTie	transcript	72209172	72209412	1000	.	.	gene_id "MSTRG.122782"; transcript_id "MSTRG.122782.1";
chr3	StringTie	exon	72209172	72209412	1000	.	.	gene_id "MSTRG.122782"; transcript_id "MSTRG.122782.1"; exon_number "1";
chr3	StringTie	transcript	72244585	72244984	1000	.	.	gene_id "MSTRG.122783"; transcript_id "MSTRG.122783.1";
chr3	StringTie	exon	72244585	72244984	1000	.	.	gene_id "MSTRG.122783"; transcript_id "MSTRG.122783.1"; exon_number "1";
chr3	StringTie	transcript	72247915	72250068	1000	.	.	gene_id "MSTRG.122784"; transcript_id "MSTRG.122784.1";
chr3	StringTie	exon	72247915	72250068	1000	.	.	gene_id "MSTRG.122784"; transcript_id "MSTRG.122784.1"; exon_number "1";
chr3	StringTie	transcript	72251744	72252142	1000	.	.	gene_id "MSTRG.122785"; transcript_id "MSTRG.122785.1";
chr3	StringTie	exon	72251744	72252142	1000	.	.	gene_id "MSTRG.122785"; transcript_id "MSTRG.122785.1"; exon_number "1";
chr3	StringTie	transcript	72321051	72324027	1000	-	.	gene_id "MSTRG.122786"; transcript_id "ENST00000570082"; gene_name "RP11-447M4.1"; ref_gene_id "ENSG00000260670";
chr3	StringTie	exon	72321051	72324027	1000	-	.	gene_id "MSTRG.122786"; transcript_id "ENST00000570082"; exon_number "1"; gene_name "RP11-447M4.1"; ref_gene_id "ENSG00000260670";
chr3	StringTie	transcript	72326369	72335368	1000	.	.	gene_id "MSTRG.122787"; transcript_id "MSTRG.122787.1";
chr3	StringTie	exon	72326369	72335368	1000	.	.	gene_id "MSTRG.122787"; transcript_id "MSTRG.122787.1"; exon_number "1";
chr3	StringTie	transcript	72337054	72338033	1000	.	.	gene_id "MSTRG.122788"; transcript_id "MSTRG.122788.1";
chr3	StringTie	exon	72337054	72338033	1000	.	.	gene_id "MSTRG.122788"; transcript_id "MSTRG.122788.1"; exon_number "1";
chr3	StringTie	transcript	72348604	72349674	1000	.	.	gene_id "MSTRG.122789"; transcript_id "MSTRG.122789.1";
chr3	StringTie	exon	72348604	72349674	1000	.	.	gene_id "MSTRG.122789"; transcript_id "MSTRG.122789.1"; exon_number "1";
chr1	StringTie	transcript	175432492	175432713	1000	.	.	gene_id "MSTRG.12279"; transcript_id "MSTRG.12279.1";
chr1	StringTie	exon	175432492	175432713	1000	.	.	gene_id "MSTRG.12279"; transcript_id "MSTRG.12279.1"; exon_number "1";
chr3	StringTie	transcript	72355881	72356512	1000	.	.	gene_id "MSTRG.122790"; transcript_id "MSTRG.122790.1";
chr3	StringTie	exon	72355881	72356512	1000	.	.	gene_id "MSTRG.122790"; transcript_id "MSTRG.122790.1"; exon_number "1";
chr3	StringTie	transcript	72357377	72357727	1000	.	.	gene_id "MSTRG.122791"; transcript_id "MSTRG.122791.1";
chr3	StringTie	exon	72357377	72357727	1000	.	.	gene_id "MSTRG.122791"; transcript_id "MSTRG.122791.1"; exon_number "1";
chr3	StringTie	transcript	72364250	72365833	1000	-	.	gene_id "MSTRG.122792"; transcript_id "MSTRG.122792.1";
chr3	StringTie	exon	72364250	72365833	1000	-	.	gene_id "MSTRG.122792"; transcript_id "MSTRG.122792.1"; exon_number "1";
chr3	StringTie	transcript	72366848	72367266	1000	.	.	gene_id "MSTRG.122793"; transcript_id "MSTRG.122793.1";
chr3	StringTie	exon	72366848	72367266	1000	.	.	gene_id "MSTRG.122793"; transcript_id "MSTRG.122793.1"; exon_number "1";
chr3	StringTie	transcript	72371825	72446918	1000	-	.	gene_id "MSTRG.122794"; transcript_id "ENST00000477973"; gene_name "RYBP"; ref_gene_id "ENSG00000163602";
chr3	StringTie	exon	72371825	72378637	1000	-	.	gene_id "MSTRG.122794"; transcript_id "ENST00000477973"; exon_number "1"; gene_name "RYBP"; ref_gene_id "ENSG00000163602";
chr3	StringTie	exon	72379040	72379138	1000	-	.	gene_id "MSTRG.122794"; transcript_id "ENST00000477973"; exon_number "2"; gene_name "RYBP"; ref_gene_id "ENSG00000163602";
chr3	StringTie	exon	72379251	72379427	1000	-	.	gene_id "MSTRG.122794"; transcript_id "ENST00000477973"; exon_number "3"; gene_name "RYBP"; ref_gene_id "ENSG00000163602";
chr3	StringTie	exon	72446496	72446918	1000	-	.	gene_id "MSTRG.122794"; transcript_id "ENST00000477973"; exon_number "4"; gene_name "RYBP"; ref_gene_id "ENSG00000163602";
chr3	StringTie	transcript	72371818	72448356	1000	-	.	gene_id "MSTRG.122794"; transcript_id "MSTRG.122794.1";
chr3	StringTie	exon	72371818	72378637	1000	-	.	gene_id "MSTRG.122794"; transcript_id "MSTRG.122794.1"; exon_number "1";
chr3	StringTie	exon	72379040	72379138	1000	-	.	gene_id "MSTRG.122794"; transcript_id "MSTRG.122794.1"; exon_number "2";
chr3	StringTie	exon	72379251	72379427	1000	-	.	gene_id "MSTRG.122794"; transcript_id "MSTRG.122794.1"; exon_number "3";
chr3	StringTie	exon	72446496	72446621	1000	-	.	gene_id "MSTRG.122794"; transcript_id "MSTRG.122794.1"; exon_number "4";
chr3	StringTie	exon	72447521	72448356	1000	-	.	gene_id "MSTRG.122794"; transcript_id "MSTRG.122794.1"; exon_number "5";
chr3	StringTie	transcript	72371826	72400138	1000	-	.	gene_id "MSTRG.122794"; transcript_id "MSTRG.122794.3";
chr3	StringTie	exon	72371826	72378637	1000	-	.	gene_id "MSTRG.122794"; transcript_id "MSTRG.122794.3"; exon_number "1";
chr3	StringTie	exon	72379040	72379138	1000	-	.	gene_id "MSTRG.122794"; transcript_id "MSTRG.122794.3"; exon_number "2";
chr3	StringTie	exon	72379251	72379427	1000	-	.	gene_id "MSTRG.122794"; transcript_id "MSTRG.122794.3"; exon_number "3";
chr3	StringTie	exon	72399964	72400138	1000	-	.	gene_id "MSTRG.122794"; transcript_id "MSTRG.122794.3"; exon_number "4";
chr3	StringTie	transcript	72371828	72446659	1000	-	.	gene_id "MSTRG.122794"; transcript_id "MSTRG.122794.4";
chr3	StringTie	exon	72371828	72378637	1000	-	.	gene_id "MSTRG.122794"; transcript_id "MSTRG.122794.4"; exon_number "1";
chr3	StringTie	exon	72379040	72379427	1000	-	.	gene_id "MSTRG.122794"; transcript_id "MSTRG.122794.4"; exon_number "2";
chr3	StringTie	exon	72446496	72446659	1000	-	.	gene_id "MSTRG.122794"; transcript_id "MSTRG.122794.4"; exon_number "3";
chr3	StringTie	transcript	72371828	72393624	1000	-	.	gene_id "MSTRG.122794"; transcript_id "MSTRG.122794.5";
chr3	StringTie	exon	72371828	72378637	1000	-	.	gene_id "MSTRG.122794"; transcript_id "MSTRG.122794.5"; exon_number "1";
chr3	StringTie	exon	72379040	72379427	1000	-	.	gene_id "MSTRG.122794"; transcript_id "MSTRG.122794.5"; exon_number "2";
chr3	StringTie	exon	72393257	72393624	1000	-	.	gene_id "MSTRG.122794"; transcript_id "MSTRG.122794.5"; exon_number "3";
chr3	StringTie	transcript	72371860	72380671	1000	-	.	gene_id "MSTRG.122794"; transcript_id "MSTRG.122794.6";
chr3	StringTie	exon	72371860	72378637	1000	-	.	gene_id "MSTRG.122794"; transcript_id "MSTRG.122794.6"; exon_number "1";
chr3	StringTie	exon	72379040	72379138	1000	-	.	gene_id "MSTRG.122794"; transcript_id "MSTRG.122794.6"; exon_number "2";
chr3	StringTie	exon	72379251	72379427	1000	-	.	gene_id "MSTRG.122794"; transcript_id "MSTRG.122794.6"; exon_number "3";
chr3	StringTie	exon	72380493	72380671	1000	-	.	gene_id "MSTRG.122794"; transcript_id "MSTRG.122794.6"; exon_number "4";
chr3	StringTie	transcript	72371950	72409853	1000	-	.	gene_id "MSTRG.122794"; transcript_id "MSTRG.122794.7";
chr3	StringTie	exon	72371950	72378637	1000	-	.	gene_id "MSTRG.122794"; transcript_id "MSTRG.122794.7"; exon_number "1";
chr3	StringTie	exon	72379040	72379138	1000	-	.	gene_id "MSTRG.122794"; transcript_id "MSTRG.122794.7"; exon_number "2";
chr3	StringTie	exon	72379251	72379427	1000	-	.	gene_id "MSTRG.122794"; transcript_id "MSTRG.122794.7"; exon_number "3";
chr3	StringTie	exon	72409815	72409853	1000	-	.	gene_id "MSTRG.122794"; transcript_id "MSTRG.122794.7"; exon_number "4";
chr3	StringTie	transcript	72371971	72387329	1000	-	.	gene_id "MSTRG.122794"; transcript_id "MSTRG.122794.8";
chr3	StringTie	exon	72371971	72378637	1000	-	.	gene_id "MSTRG.122794"; transcript_id "MSTRG.122794.8"; exon_number "1";
chr3	StringTie	exon	72379040	72379138	1000	-	.	gene_id "MSTRG.122794"; transcript_id "MSTRG.122794.8"; exon_number "2";
chr3	StringTie	exon	72379251	72379427	1000	-	.	gene_id "MSTRG.122794"; transcript_id "MSTRG.122794.8"; exon_number "3";
chr3	StringTie	exon	72386683	72387329	1000	-	.	gene_id "MSTRG.122794"; transcript_id "MSTRG.122794.8"; exon_number "4";
chr3	StringTie	transcript	72434876	72458501	1000	-	.	gene_id "MSTRG.122794"; transcript_id "MSTRG.122794.9";
chr3	StringTie	exon	72434876	72439292	1000	-	.	gene_id "MSTRG.122794"; transcript_id "MSTRG.122794.9"; exon_number "1";
chr3	StringTie	exon	72446496	72446621	1000	-	.	gene_id "MSTRG.122794"; transcript_id "MSTRG.122794.9"; exon_number "2";
chr3	StringTie	exon	72458408	72458501	1000	-	.	gene_id "MSTRG.122794"; transcript_id "MSTRG.122794.9"; exon_number "3";
chr3	StringTie	transcript	72458438	72463578	1000	+	.	gene_id "MSTRG.122795"; transcript_id "MSTRG.122795.1";
chr3	StringTie	exon	72458438	72458910	1000	+	.	gene_id "MSTRG.122795"; transcript_id "MSTRG.122795.1"; exon_number "1";
chr3	StringTie	exon	72459013	72459125	1000	+	.	gene_id "MSTRG.122795"; transcript_id "MSTRG.122795.1"; exon_number "2";
chr3	StringTie	exon	72463007	72463578	1000	+	.	gene_id "MSTRG.122795"; transcript_id "MSTRG.122795.1"; exon_number "3";
chr3	StringTie	transcript	72458622	72481177	1000	+	.	gene_id "MSTRG.122795"; transcript_id "MSTRG.122795.2";
chr3	StringTie	exon	72458622	72458910	1000	+	.	gene_id "MSTRG.122795"; transcript_id "MSTRG.122795.2"; exon_number "1";
chr3	StringTie	exon	72459013	72459125	1000	+	.	gene_id "MSTRG.122795"; transcript_id "MSTRG.122795.2"; exon_number "2";
chr3	StringTie	exon	72480356	72481177	1000	+	.	gene_id "MSTRG.122795"; transcript_id "MSTRG.122795.2"; exon_number "3";
chr3	StringTie	transcript	72458740	72480668	1000	+	.	gene_id "MSTRG.122795"; transcript_id "MSTRG.122795.3";
chr3	StringTie	exon	72458740	72458910	1000	+	.	gene_id "MSTRG.122795"; transcript_id "MSTRG.122795.3"; exon_number "1";
chr3	StringTie	exon	72459022	72459125	1000	+	.	gene_id "MSTRG.122795"; transcript_id "MSTRG.122795.3"; exon_number "2";
chr3	StringTie	exon	72480356	72480668	1000	+	.	gene_id "MSTRG.122795"; transcript_id "MSTRG.122795.3"; exon_number "3";
chr3	StringTie	transcript	72471394	72482410	1000	-	.	gene_id "MSTRG.122796"; transcript_id "MSTRG.122796.1";
chr3	StringTie	exon	72471394	72472752	1000	-	.	gene_id "MSTRG.122796"; transcript_id "MSTRG.122796.1"; exon_number "1";
chr3	StringTie	exon	72479589	72479672	1000	-	.	gene_id "MSTRG.122796"; transcript_id "MSTRG.122796.1"; exon_number "2";
chr3	StringTie	exon	72481862	72482410	1000	-	.	gene_id "MSTRG.122796"; transcript_id "MSTRG.122796.1"; exon_number "3";
chr3	StringTie	transcript	72482810	72483031	1000	.	.	gene_id "MSTRG.122797"; transcript_id "MSTRG.122797.1";
chr3	StringTie	exon	72482810	72483031	1000	.	.	gene_id "MSTRG.122797"; transcript_id "MSTRG.122797.1"; exon_number "1";
chr3	StringTie	transcript	72483993	72484264	1000	.	.	gene_id "MSTRG.122798"; transcript_id "MSTRG.122798.1";
chr3	StringTie	exon	72483993	72484264	1000	.	.	gene_id "MSTRG.122798"; transcript_id "MSTRG.122798.1"; exon_number "1";
chr3	StringTie	transcript	72485300	72485569	1000	.	.	gene_id "MSTRG.122799"; transcript_id "MSTRG.122799.1";
chr3	StringTie	exon	72485300	72485569	1000	.	.	gene_id "MSTRG.122799"; transcript_id "MSTRG.122799.1"; exon_number "1";
chr1	StringTie	transcript	17120466	17121038	1000	.	.	gene_id "MSTRG.1228"; transcript_id "MSTRG.1228.1";
chr1	StringTie	exon	17120466	17121038	1000	.	.	gene_id "MSTRG.1228"; transcript_id "MSTRG.1228.1"; exon_number "1";
chr1	StringTie	transcript	175440437	175440696	1000	.	.	gene_id "MSTRG.12280"; transcript_id "MSTRG.12280.1";
chr1	StringTie	exon	175440437	175440696	1000	.	.	gene_id "MSTRG.12280"; transcript_id "MSTRG.12280.1"; exon_number "1";
chr3	StringTie	transcript	72487567	72488844	1000	.	.	gene_id "MSTRG.122800"; transcript_id "MSTRG.122800.1";
chr3	StringTie	exon	72487567	72488844	1000	.	.	gene_id "MSTRG.122800"; transcript_id "MSTRG.122800.1"; exon_number "1";
chr3	StringTie	transcript	72490124	72490361	1000	.	.	gene_id "MSTRG.122801"; transcript_id "MSTRG.122801.1";
chr3	StringTie	exon	72490124	72490361	1000	.	.	gene_id "MSTRG.122801"; transcript_id "MSTRG.122801.1"; exon_number "1";
chr3	StringTie	transcript	72492759	72492993	1000	.	.	gene_id "MSTRG.122802"; transcript_id "MSTRG.122802.1";
chr3	StringTie	exon	72492759	72492993	1000	.	.	gene_id "MSTRG.122802"; transcript_id "MSTRG.122802.1"; exon_number "1";
chr3	StringTie	transcript	72493350	72493578	1000	.	.	gene_id "MSTRG.122803"; transcript_id "MSTRG.122803.1";
chr3	StringTie	exon	72493350	72493578	1000	.	.	gene_id "MSTRG.122803"; transcript_id "MSTRG.122803.1"; exon_number "1";
chr3	StringTie	transcript	72502448	72502809	1000	.	.	gene_id "MSTRG.122804"; transcript_id "MSTRG.122804.1";
chr3	StringTie	exon	72502448	72502809	1000	.	.	gene_id "MSTRG.122804"; transcript_id "MSTRG.122804.1"; exon_number "1";
chr3	StringTie	transcript	72504806	72550552	1000	-	.	gene_id "MSTRG.122805"; transcript_id "ENST00000478745"; gene_name "RP11-654C22.2"; ref_gene_id "ENSG00000244345";
chr3	StringTie	exon	72504806	72505089	1000	-	.	gene_id "MSTRG.122805"; transcript_id "ENST00000478745"; exon_number "1"; gene_name "RP11-654C22.2"; ref_gene_id "ENSG00000244345";
chr3	StringTie	exon	72549385	72549504	1000	-	.	gene_id "MSTRG.122805"; transcript_id "ENST00000478745"; exon_number "2"; gene_name "RP11-654C22.2"; ref_gene_id "ENSG00000244345";
chr3	StringTie	exon	72550091	72550552	1000	-	.	gene_id "MSTRG.122805"; transcript_id "ENST00000478745"; exon_number "3"; gene_name "RP11-654C22.2"; ref_gene_id "ENSG00000244345";
chr3	StringTie	transcript	72503535	72506519	1000	-	.	gene_id "MSTRG.122805"; transcript_id "MSTRG.122805.1";
chr3	StringTie	exon	72503535	72505089	1000	-	.	gene_id "MSTRG.122805"; transcript_id "MSTRG.122805.1"; exon_number "1";
chr3	StringTie	exon	72506408	72506519	1000	-	.	gene_id "MSTRG.122805"; transcript_id "MSTRG.122805.1"; exon_number "2";
chr3	StringTie	transcript	72533570	72553296	1000	-	.	gene_id "MSTRG.122805"; transcript_id "MSTRG.122805.3";
chr3	StringTie	exon	72533570	72534767	1000	-	.	gene_id "MSTRG.122805"; transcript_id "MSTRG.122805.3"; exon_number "1";
chr3	StringTie	exon	72549385	72549504	1000	-	.	gene_id "MSTRG.122805"; transcript_id "MSTRG.122805.3"; exon_number "2";
chr3	StringTie	exon	72553236	72553296	1000	-	.	gene_id "MSTRG.122805"; transcript_id "MSTRG.122805.3"; exon_number "3";
chr3	StringTie	transcript	72533585	72550819	1000	-	.	gene_id "MSTRG.122805"; transcript_id "MSTRG.122805.4";
chr3	StringTie	exon	72533585	72534767	1000	-	.	gene_id "MSTRG.122805"; transcript_id "MSTRG.122805.4"; exon_number "1";
chr3	StringTie	exon	72549385	72549504	1000	-	.	gene_id "MSTRG.122805"; transcript_id "MSTRG.122805.4"; exon_number "2";
chr3	StringTie	exon	72550091	72550819	1000	-	.	gene_id "MSTRG.122805"; transcript_id "MSTRG.122805.4"; exon_number "3";
chr3	StringTie	transcript	72534132	72553296	1000	-	.	gene_id "MSTRG.122805"; transcript_id "MSTRG.122805.5";
chr3	StringTie	exon	72534132	72534767	1000	-	.	gene_id "MSTRG.122805"; transcript_id "MSTRG.122805.5"; exon_number "1";
chr3	StringTie	exon	72553236	72553296	1000	-	.	gene_id "MSTRG.122805"; transcript_id "MSTRG.122805.5"; exon_number "2";
chr3	StringTie	transcript	72534496	72537002	1000	-	.	gene_id "MSTRG.122805"; transcript_id "MSTRG.122805.6";
chr3	StringTie	exon	72534496	72534767	1000	-	.	gene_id "MSTRG.122805"; transcript_id "MSTRG.122805.6"; exon_number "1";
chr3	StringTie	exon	72536366	72536478	1000	-	.	gene_id "MSTRG.122805"; transcript_id "MSTRG.122805.6"; exon_number "2";
chr3	StringTie	exon	72536895	72537002	1000	-	.	gene_id "MSTRG.122805"; transcript_id "MSTRG.122805.6"; exon_number "3";
chr3	StringTie	transcript	72534502	72550854	1000	-	.	gene_id "MSTRG.122805"; transcript_id "MSTRG.122805.7";
chr3	StringTie	exon	72534502	72534767	1000	-	.	gene_id "MSTRG.122805"; transcript_id "MSTRG.122805.7"; exon_number "1";
chr3	StringTie	exon	72549385	72549504	1000	-	.	gene_id "MSTRG.122805"; transcript_id "MSTRG.122805.7"; exon_number "2";
chr3	StringTie	exon	72550017	72550854	1000	-	.	gene_id "MSTRG.122805"; transcript_id "MSTRG.122805.7"; exon_number "3";
chr3	StringTie	transcript	72537262	72550894	1000	-	.	gene_id "MSTRG.122805"; transcript_id "MSTRG.122805.8";
chr3	StringTie	exon	72537262	72537880	1000	-	.	gene_id "MSTRG.122805"; transcript_id "MSTRG.122805.8"; exon_number "1";
chr3	StringTie	exon	72549385	72549504	1000	-	.	gene_id "MSTRG.122805"; transcript_id "MSTRG.122805.8"; exon_number "2";
chr3	StringTie	exon	72550091	72550894	1000	-	.	gene_id "MSTRG.122805"; transcript_id "MSTRG.122805.8"; exon_number "3";
chr3	StringTie	transcript	72537701	72550355	1000	-	.	gene_id "MSTRG.122805"; transcript_id "MSTRG.122805.9";
chr3	StringTie	exon	72537701	72537880	1000	-	.	gene_id "MSTRG.122805"; transcript_id "MSTRG.122805.9"; exon_number "1";
chr3	StringTie	exon	72549385	72549729	1000	-	.	gene_id "MSTRG.122805"; transcript_id "MSTRG.122805.9"; exon_number "2";
chr3	StringTie	exon	72550091	72550355	1000	-	.	gene_id "MSTRG.122805"; transcript_id "MSTRG.122805.9"; exon_number "3";
chr3	StringTie	transcript	72507751	72508302	1000	.	.	gene_id "MSTRG.122806"; transcript_id "MSTRG.122806.1";
chr3	StringTie	exon	72507751	72508302	1000	.	.	gene_id "MSTRG.122806"; transcript_id "MSTRG.122806.1"; exon_number "1";
chr3	StringTie	transcript	72510543	72513016	1000	.	.	gene_id "MSTRG.122807"; transcript_id "MSTRG.122807.1";
chr3	StringTie	exon	72510543	72513016	1000	.	.	gene_id "MSTRG.122807"; transcript_id "MSTRG.122807.1"; exon_number "1";
chr3	StringTie	transcript	72550454	72568829	1000	+	.	gene_id "MSTRG.122808"; transcript_id "MSTRG.122808.1";
chr3	StringTie	exon	72550454	72550609	1000	+	.	gene_id "MSTRG.122808"; transcript_id "MSTRG.122808.1"; exon_number "1";
chr3	StringTie	exon	72558263	72558397	1000	+	.	gene_id "MSTRG.122808"; transcript_id "MSTRG.122808.1"; exon_number "2";
chr3	StringTie	exon	72565531	72565616	1000	+	.	gene_id "MSTRG.122808"; transcript_id "MSTRG.122808.1"; exon_number "3";
chr3	StringTie	exon	72568263	72568829	1000	+	.	gene_id "MSTRG.122808"; transcript_id "MSTRG.122808.1"; exon_number "4";
chr3	StringTie	transcript	72550483	72568722	1000	+	.	gene_id "MSTRG.122808"; transcript_id "MSTRG.122808.2";
chr3	StringTie	exon	72550483	72550609	1000	+	.	gene_id "MSTRG.122808"; transcript_id "MSTRG.122808.2"; exon_number "1";
chr3	StringTie	exon	72558263	72558397	1000	+	.	gene_id "MSTRG.122808"; transcript_id "MSTRG.122808.2"; exon_number "2";
chr3	StringTie	exon	72568263	72568722	1000	+	.	gene_id "MSTRG.122808"; transcript_id "MSTRG.122808.2"; exon_number "3";
chr3	StringTie	transcript	72570503	72571017	1000	.	.	gene_id "MSTRG.122809"; transcript_id "MSTRG.122809.1";
chr3	StringTie	exon	72570503	72571017	1000	.	.	gene_id "MSTRG.122809"; transcript_id "MSTRG.122809.1"; exon_number "1";
chr1	StringTie	transcript	175454022	175459762	1000	-	.	gene_id "MSTRG.12281"; transcript_id "MSTRG.12281.1";
chr1	StringTie	exon	175454022	175455267	1000	-	.	gene_id "MSTRG.12281"; transcript_id "MSTRG.12281.1"; exon_number "1";
chr1	StringTie	exon	175459606	175459762	1000	-	.	gene_id "MSTRG.12281"; transcript_id "MSTRG.12281.1"; exon_number "2";
chr3	StringTie	transcript	72571917	72573085	1000	.	.	gene_id "MSTRG.122810"; transcript_id "MSTRG.122810.1";
chr3	StringTie	exon	72571917	72573085	1000	.	.	gene_id "MSTRG.122810"; transcript_id "MSTRG.122810.1"; exon_number "1";
chr3	StringTie	transcript	72573801	72574735	1000	.	.	gene_id "MSTRG.122811"; transcript_id "MSTRG.122811.1";
chr3	StringTie	exon	72573801	72574735	1000	.	.	gene_id "MSTRG.122811"; transcript_id "MSTRG.122811.1"; exon_number "1";
chr3	StringTie	transcript	72576691	72576854	1000	+	.	gene_id "MSTRG.122812"; transcript_id "ENST00000362599"; gene_name "RNU1-62P"; ref_gene_id "ENSG00000199469";
chr3	StringTie	exon	72576691	72576854	1000	+	.	gene_id "MSTRG.122812"; transcript_id "ENST00000362599"; exon_number "1"; gene_name "RNU1-62P"; ref_gene_id "ENSG00000199469";
chr3	StringTie	transcript	72582118	72590828	1000	-	.	gene_id "MSTRG.122813"; transcript_id "MSTRG.122813.1";
chr3	StringTie	exon	72582118	72582207	1000	-	.	gene_id "MSTRG.122813"; transcript_id "MSTRG.122813.1"; exon_number "1";
chr3	StringTie	exon	72590597	72590828	1000	-	.	gene_id "MSTRG.122813"; transcript_id "MSTRG.122813.1"; exon_number "2";
chr3	StringTie	transcript	72582120	72608016	1000	-	.	gene_id "MSTRG.122813"; transcript_id "MSTRG.122813.2";
chr3	StringTie	exon	72582120	72582207	1000	-	.	gene_id "MSTRG.122813"; transcript_id "MSTRG.122813.2"; exon_number "1";
chr3	StringTie	exon	72601561	72601743	1000	-	.	gene_id "MSTRG.122813"; transcript_id "MSTRG.122813.2"; exon_number "2";
chr3	StringTie	exon	72607896	72608016	1000	-	.	gene_id "MSTRG.122813"; transcript_id "MSTRG.122813.2"; exon_number "3";
chr3	StringTie	transcript	72583370	72583535	1000	+	.	gene_id "MSTRG.122814"; transcript_id "ENST00000483483"; gene_name "RP11-654C22.1"; ref_gene_id "ENSG00000239568";
chr3	StringTie	exon	72583370	72583535	1000	+	.	gene_id "MSTRG.122814"; transcript_id "ENST00000483483"; exon_number "1"; gene_name "RP11-654C22.1"; ref_gene_id "ENSG00000239568";
chr3	StringTie	transcript	72612590	72612809	1000	.	.	gene_id "MSTRG.122815"; transcript_id "MSTRG.122815.1";
chr3	StringTie	exon	72612590	72612809	1000	.	.	gene_id "MSTRG.122815"; transcript_id "MSTRG.122815.1"; exon_number "1";
chr3	StringTie	transcript	72615739	72616274	1000	.	.	gene_id "MSTRG.122816"; transcript_id "MSTRG.122816.1";
chr3	StringTie	exon	72615739	72616274	1000	.	.	gene_id "MSTRG.122816"; transcript_id "MSTRG.122816.1"; exon_number "1";
chr3	StringTie	transcript	72618794	72622565	1000	+	.	gene_id "MSTRG.122817"; transcript_id "MSTRG.122817.1";
chr3	StringTie	exon	72618794	72622565	1000	+	.	gene_id "MSTRG.122817"; transcript_id "MSTRG.122817.1"; exon_number "1";
chr3	StringTie	transcript	72629249	72630479	1000	+	.	gene_id "MSTRG.122818"; transcript_id "MSTRG.122818.1";
chr3	StringTie	exon	72629249	72630479	1000	+	.	gene_id "MSTRG.122818"; transcript_id "MSTRG.122818.1"; exon_number "1";
chr3	StringTie	transcript	72638445	72648094	1000	-	.	gene_id "MSTRG.122819"; transcript_id "MSTRG.122819.1";
chr3	StringTie	exon	72638445	72638584	1000	-	.	gene_id "MSTRG.122819"; transcript_id "MSTRG.122819.1"; exon_number "1";
chr3	StringTie	exon	72647751	72648094	1000	-	.	gene_id "MSTRG.122819"; transcript_id "MSTRG.122819.1"; exon_number "2";
chr3	StringTie	transcript	72638448	72648268	1000	-	.	gene_id "MSTRG.122819"; transcript_id "MSTRG.122819.2";
chr3	StringTie	exon	72638448	72638584	1000	-	.	gene_id "MSTRG.122819"; transcript_id "MSTRG.122819.2"; exon_number "1";
chr3	StringTie	exon	72646959	72647054	1000	-	.	gene_id "MSTRG.122819"; transcript_id "MSTRG.122819.2"; exon_number "2";
chr3	StringTie	exon	72647751	72648268	1000	-	.	gene_id "MSTRG.122819"; transcript_id "MSTRG.122819.2"; exon_number "3";
chr1	StringTie	transcript	175479985	175480720	1000	.	.	gene_id "MSTRG.12282"; transcript_id "MSTRG.12282.1";
chr1	StringTie	exon	175479985	175480720	1000	.	.	gene_id "MSTRG.12282"; transcript_id "MSTRG.12282.1"; exon_number "1";
chr3	StringTie	transcript	72651384	72651969	1000	.	.	gene_id "MSTRG.122820"; transcript_id "MSTRG.122820.1";
chr3	StringTie	exon	72651384	72651969	1000	.	.	gene_id "MSTRG.122820"; transcript_id "MSTRG.122820.1"; exon_number "1";
chr3	StringTie	transcript	72652412	72652949	1000	.	.	gene_id "MSTRG.122821"; transcript_id "MSTRG.122821.1";
chr3	StringTie	exon	72652412	72652949	1000	.	.	gene_id "MSTRG.122821"; transcript_id "MSTRG.122821.1"; exon_number "1";
chr3	StringTie	transcript	72655897	72656619	1000	+	.	gene_id "MSTRG.122822"; transcript_id "MSTRG.122822.1";
chr3	StringTie	exon	72655897	72656619	1000	+	.	gene_id "MSTRG.122822"; transcript_id "MSTRG.122822.1"; exon_number "1";
chr3	StringTie	transcript	72661029	72667739	1000	+	.	gene_id "MSTRG.122823"; transcript_id "MSTRG.122823.1";
chr3	StringTie	exon	72661029	72661279	1000	+	.	gene_id "MSTRG.122823"; transcript_id "MSTRG.122823.1"; exon_number "1";
chr3	StringTie	exon	72664487	72667739	1000	+	.	gene_id "MSTRG.122823"; transcript_id "MSTRG.122823.1"; exon_number "2";
chr3	StringTie	transcript	72667998	72668258	1000	.	.	gene_id "MSTRG.122824"; transcript_id "MSTRG.122824.1";
chr3	StringTie	exon	72667998	72668258	1000	.	.	gene_id "MSTRG.122824"; transcript_id "MSTRG.122824.1"; exon_number "1";
chr3	StringTie	transcript	72672285	72682842	1000	+	.	gene_id "MSTRG.122825"; transcript_id "MSTRG.122825.1";
chr3	StringTie	exon	72672285	72672339	1000	+	.	gene_id "MSTRG.122825"; transcript_id "MSTRG.122825.1"; exon_number "1";
chr3	StringTie	exon	72682180	72682842	1000	+	.	gene_id "MSTRG.122825"; transcript_id "MSTRG.122825.1"; exon_number "2";
chr3	StringTie	transcript	72672643	72693694	1000	-	.	gene_id "MSTRG.122826"; transcript_id "MSTRG.122826.1";
chr3	StringTie	exon	72672643	72672758	1000	-	.	gene_id "MSTRG.122826"; transcript_id "MSTRG.122826.1"; exon_number "1";
chr3	StringTie	exon	72684722	72684797	1000	-	.	gene_id "MSTRG.122826"; transcript_id "MSTRG.122826.1"; exon_number "2";
chr3	StringTie	exon	72685695	72685807	1000	-	.	gene_id "MSTRG.122826"; transcript_id "MSTRG.122826.1"; exon_number "3";
chr3	StringTie	exon	72692092	72692264	1000	-	.	gene_id "MSTRG.122826"; transcript_id "MSTRG.122826.1"; exon_number "4";
chr3	StringTie	exon	72692920	72693694	1000	-	.	gene_id "MSTRG.122826"; transcript_id "MSTRG.122826.1"; exon_number "5";
chr3	StringTie	transcript	72691853	72692974	1000	-	.	gene_id "MSTRG.122826"; transcript_id "MSTRG.122826.2";
chr3	StringTie	exon	72691853	72692264	1000	-	.	gene_id "MSTRG.122826"; transcript_id "MSTRG.122826.2"; exon_number "1";
chr3	StringTie	exon	72692933	72692974	1000	-	.	gene_id "MSTRG.122826"; transcript_id "MSTRG.122826.2"; exon_number "2";
chr3	StringTie	transcript	72691705	72691811	1000	-	.	gene_id "MSTRG.122827"; transcript_id "ENST00000410906"; gene_name "RNA5SP136"; ref_gene_id "ENSG00000222838";
chr3	StringTie	exon	72691705	72691811	1000	-	.	gene_id "MSTRG.122827"; transcript_id "ENST00000410906"; exon_number "1"; gene_name "RNA5SP136"; ref_gene_id "ENSG00000222838";
chr3	StringTie	transcript	72694083	72694361	1000	.	.	gene_id "MSTRG.122828"; transcript_id "MSTRG.122828.1";
chr3	StringTie	exon	72694083	72694361	1000	.	.	gene_id "MSTRG.122828"; transcript_id "MSTRG.122828.1"; exon_number "1";
chr3	StringTie	transcript	72695642	72696115	1000	.	.	gene_id "MSTRG.122829"; transcript_id "MSTRG.122829.1";
chr3	StringTie	exon	72695642	72696115	1000	.	.	gene_id "MSTRG.122829"; transcript_id "MSTRG.122829.1"; exon_number "1";
chr1	StringTie	transcript	175483322	175485139	1000	+	.	gene_id "MSTRG.12283"; transcript_id "MSTRG.12283.1";
chr1	StringTie	exon	175483322	175483362	1000	+	.	gene_id "MSTRG.12283"; transcript_id "MSTRG.12283.1"; exon_number "1";
chr1	StringTie	exon	175484708	175485139	1000	+	.	gene_id "MSTRG.12283"; transcript_id "MSTRG.12283.1"; exon_number "2";
chr3	StringTie	transcript	72696823	72697501	1000	.	.	gene_id "MSTRG.122830"; transcript_id "MSTRG.122830.1";
chr3	StringTie	exon	72696823	72697501	1000	.	.	gene_id "MSTRG.122830"; transcript_id "MSTRG.122830.1"; exon_number "1";
chr3	StringTie	transcript	72700470	72700778	1000	.	.	gene_id "MSTRG.122831"; transcript_id "MSTRG.122831.1";
chr3	StringTie	exon	72700470	72700778	1000	.	.	gene_id "MSTRG.122831"; transcript_id "MSTRG.122831.1"; exon_number "1";
chr3	StringTie	transcript	72703584	72704030	1000	.	.	gene_id "MSTRG.122832"; transcript_id "MSTRG.122832.1";
chr3	StringTie	exon	72703584	72704030	1000	.	.	gene_id "MSTRG.122832"; transcript_id "MSTRG.122832.1"; exon_number "1";
chr3	StringTie	transcript	72704523	72704723	1000	.	.	gene_id "MSTRG.122833"; transcript_id "MSTRG.122833.1";
chr3	StringTie	exon	72704523	72704723	1000	.	.	gene_id "MSTRG.122833"; transcript_id "MSTRG.122833.1"; exon_number "1";
chr3	StringTie	transcript	72705268	72705752	1000	.	.	gene_id "MSTRG.122834"; transcript_id "MSTRG.122834.1";
chr3	StringTie	exon	72705268	72705752	1000	.	.	gene_id "MSTRG.122834"; transcript_id "MSTRG.122834.1"; exon_number "1";
chr3	StringTie	transcript	72708546	72708815	1000	.	.	gene_id "MSTRG.122835"; transcript_id "MSTRG.122835.1";
chr3	StringTie	exon	72708546	72708815	1000	.	.	gene_id "MSTRG.122835"; transcript_id "MSTRG.122835.1"; exon_number "1";
chr3	StringTie	transcript	72710118	72710342	1000	.	.	gene_id "MSTRG.122836"; transcript_id "MSTRG.122836.1";
chr3	StringTie	exon	72710118	72710342	1000	.	.	gene_id "MSTRG.122836"; transcript_id "MSTRG.122836.1"; exon_number "1";
chr3	StringTie	transcript	72710972	72711241	1000	.	.	gene_id "MSTRG.122837"; transcript_id "MSTRG.122837.1";
chr3	StringTie	exon	72710972	72711241	1000	.	.	gene_id "MSTRG.122837"; transcript_id "MSTRG.122837.1"; exon_number "1";
chr3	StringTie	transcript	72712908	72713128	1000	.	.	gene_id "MSTRG.122838"; transcript_id "MSTRG.122838.1";
chr3	StringTie	exon	72712908	72713128	1000	.	.	gene_id "MSTRG.122838"; transcript_id "MSTRG.122838.1"; exon_number "1";
chr3	StringTie	transcript	72717078	72720750	1000	.	.	gene_id "MSTRG.122839"; transcript_id "MSTRG.122839.1";
chr3	StringTie	exon	72717078	72720750	1000	.	.	gene_id "MSTRG.122839"; transcript_id "MSTRG.122839.1"; exon_number "1";
chr1	StringTie	transcript	175485919	175497359	1000	-	.	gene_id "MSTRG.12284"; transcript_id "MSTRG.12284.1";
chr1	StringTie	exon	175485919	175493201	1000	-	.	gene_id "MSTRG.12284"; transcript_id "MSTRG.12284.1"; exon_number "1";
chr1	StringTie	exon	175497171	175497359	1000	-	.	gene_id "MSTRG.12284"; transcript_id "MSTRG.12284.1"; exon_number "2";
chr3	StringTie	transcript	72721976	72722965	1000	.	.	gene_id "MSTRG.122840"; transcript_id "MSTRG.122840.1";
chr3	StringTie	exon	72721976	72722965	1000	.	.	gene_id "MSTRG.122840"; transcript_id "MSTRG.122840.1"; exon_number "1";
chr3	StringTie	transcript	72723512	72724320	1000	.	.	gene_id "MSTRG.122841"; transcript_id "MSTRG.122841.1";
chr3	StringTie	exon	72723512	72724320	1000	.	.	gene_id "MSTRG.122841"; transcript_id "MSTRG.122841.1"; exon_number "1";
chr3	StringTie	transcript	72725758	72729772	1000	-	.	gene_id "MSTRG.122842"; transcript_id "MSTRG.122842.1";
chr3	StringTie	exon	72725758	72725855	1000	-	.	gene_id "MSTRG.122842"; transcript_id "MSTRG.122842.1"; exon_number "1";
chr3	StringTie	exon	72727691	72729772	1000	-	.	gene_id "MSTRG.122842"; transcript_id "MSTRG.122842.1"; exon_number "2";
chr3	StringTie	transcript	72734842	72745132	1000	+	.	gene_id "MSTRG.122843"; transcript_id "MSTRG.122843.1";
chr3	StringTie	exon	72734842	72735010	1000	+	.	gene_id "MSTRG.122843"; transcript_id "MSTRG.122843.1"; exon_number "1";
chr3	StringTie	exon	72739328	72739488	1000	+	.	gene_id "MSTRG.122843"; transcript_id "MSTRG.122843.1"; exon_number "2";
chr3	StringTie	exon	72743165	72745132	1000	+	.	gene_id "MSTRG.122843"; transcript_id "MSTRG.122843.1"; exon_number "3";
chr3	StringTie	transcript	72737735	72745147	1000	+	.	gene_id "MSTRG.122843"; transcript_id "MSTRG.122843.2";
chr3	StringTie	exon	72737735	72745147	1000	+	.	gene_id "MSTRG.122843"; transcript_id "MSTRG.122843.2"; exon_number "1";
chr3	StringTie	transcript	72738892	72745130	1000	+	.	gene_id "MSTRG.122843"; transcript_id "MSTRG.122843.3";
chr3	StringTie	exon	72738892	72739034	1000	+	.	gene_id "MSTRG.122843"; transcript_id "MSTRG.122843.3"; exon_number "1";
chr3	StringTie	exon	72739195	72739488	1000	+	.	gene_id "MSTRG.122843"; transcript_id "MSTRG.122843.3"; exon_number "2";
chr3	StringTie	exon	72743165	72745130	1000	+	.	gene_id "MSTRG.122843"; transcript_id "MSTRG.122843.3"; exon_number "3";
chr3	StringTie	transcript	72738915	72740497	1000	+	.	gene_id "MSTRG.122843"; transcript_id "MSTRG.122843.4";
chr3	StringTie	exon	72738915	72739034	1000	+	.	gene_id "MSTRG.122843"; transcript_id "MSTRG.122843.4"; exon_number "1";
chr3	StringTie	exon	72739328	72740497	1000	+	.	gene_id "MSTRG.122843"; transcript_id "MSTRG.122843.4"; exon_number "2";
chr3	StringTie	transcript	72742880	72745130	1000	+	.	gene_id "MSTRG.122843"; transcript_id "MSTRG.122843.5";
chr3	StringTie	exon	72742880	72744376	1000	+	.	gene_id "MSTRG.122843"; transcript_id "MSTRG.122843.5"; exon_number "1";
chr3	StringTie	exon	72744567	72745130	1000	+	.	gene_id "MSTRG.122843"; transcript_id "MSTRG.122843.5"; exon_number "2";
chr3	StringTie	transcript	72743232	72745111	1000	+	.	gene_id "MSTRG.122843"; transcript_id "MSTRG.122843.6";
chr3	StringTie	exon	72743232	72743617	1000	+	.	gene_id "MSTRG.122843"; transcript_id "MSTRG.122843.6"; exon_number "1";
chr3	StringTie	exon	72744123	72745111	1000	+	.	gene_id "MSTRG.122843"; transcript_id "MSTRG.122843.6"; exon_number "2";
chr3	StringTie	transcript	72747356	72747558	1000	.	.	gene_id "MSTRG.122844"; transcript_id "MSTRG.122844.1";
chr3	StringTie	exon	72747356	72747558	1000	.	.	gene_id "MSTRG.122844"; transcript_id "MSTRG.122844.1"; exon_number "1";
chr3	StringTie	transcript	72748141	72748386	1000	.	.	gene_id "MSTRG.122845"; transcript_id "MSTRG.122845.1";
chr3	StringTie	exon	72748141	72748386	1000	.	.	gene_id "MSTRG.122845"; transcript_id "MSTRG.122845.1"; exon_number "1";
chr3	StringTie	transcript	72749279	72848480	1000	-	.	gene_id "MSTRG.122846"; transcript_id "ENST00000325599"; gene_name "SHQ1"; ref_gene_id "ENSG00000144736";
chr3	StringTie	exon	72749279	72750836	1000	-	.	gene_id "MSTRG.122846"; transcript_id "ENST00000325599"; exon_number "1"; gene_name "SHQ1"; ref_gene_id "ENSG00000144736";
chr3	StringTie	exon	72792916	72793036	1000	-	.	gene_id "MSTRG.122846"; transcript_id "ENST00000325599"; exon_number "2"; gene_name "SHQ1"; ref_gene_id "ENSG00000144736";
chr3	StringTie	exon	72812671	72812794	1000	-	.	gene_id "MSTRG.122846"; transcript_id "ENST00000325599"; exon_number "3"; gene_name "SHQ1"; ref_gene_id "ENSG00000144736";
chr3	StringTie	exon	72815350	72815403	1000	-	.	gene_id "MSTRG.122846"; transcript_id "ENST00000325599"; exon_number "4"; gene_name "SHQ1"; ref_gene_id "ENSG00000144736";
chr3	StringTie	exon	72817230	72817384	1000	-	.	gene_id "MSTRG.122846"; transcript_id "ENST00000325599"; exon_number "5"; gene_name "SHQ1"; ref_gene_id "ENSG00000144736";
chr3	StringTie	exon	72824424	72824551	1000	-	.	gene_id "MSTRG.122846"; transcript_id "ENST00000325599"; exon_number "6"; gene_name "SHQ1"; ref_gene_id "ENSG00000144736";
chr3	StringTie	exon	72832369	72832481	1000	-	.	gene_id "MSTRG.122846"; transcript_id "ENST00000325599"; exon_number "7"; gene_name "SHQ1"; ref_gene_id "ENSG00000144736";
chr3	StringTie	exon	72841045	72841199	1000	-	.	gene_id "MSTRG.122846"; transcript_id "ENST00000325599"; exon_number "8"; gene_name "SHQ1"; ref_gene_id "ENSG00000144736";
chr3	StringTie	exon	72842280	72842402	1000	-	.	gene_id "MSTRG.122846"; transcript_id "ENST00000325599"; exon_number "9"; gene_name "SHQ1"; ref_gene_id "ENSG00000144736";
chr3	StringTie	exon	72844359	72844423	1000	-	.	gene_id "MSTRG.122846"; transcript_id "ENST00000325599"; exon_number "10"; gene_name "SHQ1"; ref_gene_id "ENSG00000144736";
chr3	StringTie	exon	72848198	72848480	1000	-	.	gene_id "MSTRG.122846"; transcript_id "ENST00000325599"; exon_number "11"; gene_name "SHQ1"; ref_gene_id "ENSG00000144736";
chr3	StringTie	transcript	72749279	72848415	1000	-	.	gene_id "MSTRG.122846"; transcript_id "ENST00000444040"; gene_name "SHQ1"; ref_gene_id "ENSG00000144736";
chr3	StringTie	exon	72749279	72750836	1000	-	.	gene_id "MSTRG.122846"; transcript_id "ENST00000444040"; exon_number "1"; gene_name "SHQ1"; ref_gene_id "ENSG00000144736";
chr3	StringTie	exon	72792916	72793036	1000	-	.	gene_id "MSTRG.122846"; transcript_id "ENST00000444040"; exon_number "2"; gene_name "SHQ1"; ref_gene_id "ENSG00000144736";
chr3	StringTie	exon	72812671	72812794	1000	-	.	gene_id "MSTRG.122846"; transcript_id "ENST00000444040"; exon_number "3"; gene_name "SHQ1"; ref_gene_id "ENSG00000144736";
chr3	StringTie	exon	72815350	72815403	1000	-	.	gene_id "MSTRG.122846"; transcript_id "ENST00000444040"; exon_number "4"; gene_name "SHQ1"; ref_gene_id "ENSG00000144736";
chr3	StringTie	exon	72817230	72817384	1000	-	.	gene_id "MSTRG.122846"; transcript_id "ENST00000444040"; exon_number "5"; gene_name "SHQ1"; ref_gene_id "ENSG00000144736";
chr3	StringTie	exon	72824424	72824551	1000	-	.	gene_id "MSTRG.122846"; transcript_id "ENST00000444040"; exon_number "6"; gene_name "SHQ1"; ref_gene_id "ENSG00000144736";
chr3	StringTie	exon	72832369	72832481	1000	-	.	gene_id "MSTRG.122846"; transcript_id "ENST00000444040"; exon_number "7"; gene_name "SHQ1"; ref_gene_id "ENSG00000144736";
chr3	StringTie	exon	72841045	72841199	1000	-	.	gene_id "MSTRG.122846"; transcript_id "ENST00000444040"; exon_number "8"; gene_name "SHQ1"; ref_gene_id "ENSG00000144736";
chr3	StringTie	exon	72842280	72842402	1000	-	.	gene_id "MSTRG.122846"; transcript_id "ENST00000444040"; exon_number "9"; gene_name "SHQ1"; ref_gene_id "ENSG00000144736";
chr3	StringTie	exon	72844359	72844453	1000	-	.	gene_id "MSTRG.122846"; transcript_id "ENST00000444040"; exon_number "10"; gene_name "SHQ1"; ref_gene_id "ENSG00000144736";
chr3	StringTie	exon	72848198	72848415	1000	-	.	gene_id "MSTRG.122846"; transcript_id "ENST00000444040"; exon_number "11"; gene_name "SHQ1"; ref_gene_id "ENSG00000144736";
chr3	StringTie	transcript	72749959	72846363	1000	-	.	gene_id "MSTRG.122846"; transcript_id "ENST00000463369"; gene_name "SHQ1"; ref_gene_id "ENSG00000144736";
chr3	StringTie	exon	72749959	72750836	1000	-	.	gene_id "MSTRG.122846"; transcript_id "ENST00000463369"; exon_number "1"; gene_name "SHQ1"; ref_gene_id "ENSG00000144736";
chr3	StringTie	exon	72792916	72793036	1000	-	.	gene_id "MSTRG.122846"; transcript_id "ENST00000463369"; exon_number "2"; gene_name "SHQ1"; ref_gene_id "ENSG00000144736";
chr3	StringTie	exon	72812671	72812794	1000	-	.	gene_id "MSTRG.122846"; transcript_id "ENST00000463369"; exon_number "3"; gene_name "SHQ1"; ref_gene_id "ENSG00000144736";
chr3	StringTie	exon	72815350	72815403	1000	-	.	gene_id "MSTRG.122846"; transcript_id "ENST00000463369"; exon_number "4"; gene_name "SHQ1"; ref_gene_id "ENSG00000144736";
chr3	StringTie	exon	72817230	72817384	1000	-	.	gene_id "MSTRG.122846"; transcript_id "ENST00000463369"; exon_number "5"; gene_name "SHQ1"; ref_gene_id "ENSG00000144736";
chr3	StringTie	exon	72824424	72824551	1000	-	.	gene_id "MSTRG.122846"; transcript_id "ENST00000463369"; exon_number "6"; gene_name "SHQ1"; ref_gene_id "ENSG00000144736";
chr3	StringTie	exon	72832369	72832481	1000	-	.	gene_id "MSTRG.122846"; transcript_id "ENST00000463369"; exon_number "7"; gene_name "SHQ1"; ref_gene_id "ENSG00000144736";
chr3	StringTie	exon	72841045	72841199	1000	-	.	gene_id "MSTRG.122846"; transcript_id "ENST00000463369"; exon_number "8"; gene_name "SHQ1"; ref_gene_id "ENSG00000144736";
chr3	StringTie	exon	72842280	72842402	1000	-	.	gene_id "MSTRG.122846"; transcript_id "ENST00000463369"; exon_number "9"; gene_name "SHQ1"; ref_gene_id "ENSG00000144736";
chr3	StringTie	exon	72844359	72844423	1000	-	.	gene_id "MSTRG.122846"; transcript_id "ENST00000463369"; exon_number "10"; gene_name "SHQ1"; ref_gene_id "ENSG00000144736";
chr3	StringTie	exon	72846215	72846363	1000	-	.	gene_id "MSTRG.122846"; transcript_id "ENST00000463369"; exon_number "11"; gene_name "SHQ1"; ref_gene_id "ENSG00000144736";
chr3	StringTie	transcript	72814497	72817250	1000	-	.	gene_id "MSTRG.122846"; transcript_id "ENST00000468347"; gene_name "SHQ1"; ref_gene_id "ENSG00000144736";
chr3	StringTie	exon	72814497	72814555	1000	-	.	gene_id "MSTRG.122846"; transcript_id "ENST00000468347"; exon_number "1"; gene_name "SHQ1"; ref_gene_id "ENSG00000144736";
chr3	StringTie	exon	72815350	72815403	1000	-	.	gene_id "MSTRG.122846"; transcript_id "ENST00000468347"; exon_number "2"; gene_name "SHQ1"; ref_gene_id "ENSG00000144736";
chr3	StringTie	exon	72817230	72817250	1000	-	.	gene_id "MSTRG.122846"; transcript_id "ENST00000468347"; exon_number "3"; gene_name "SHQ1"; ref_gene_id "ENSG00000144736";
chr3	StringTie	transcript	72749277	72795590	1000	-	.	gene_id "MSTRG.122846"; transcript_id "ENST00000468371"; gene_name "SHQ1"; ref_gene_id "ENSG00000144736";
chr3	StringTie	exon	72749277	72750836	1000	-	.	gene_id "MSTRG.122846"; transcript_id "ENST00000468371"; exon_number "1"; gene_name "SHQ1"; ref_gene_id "ENSG00000144736";
chr3	StringTie	exon	72792916	72793036	1000	-	.	gene_id "MSTRG.122846"; transcript_id "ENST00000468371"; exon_number "2"; gene_name "SHQ1"; ref_gene_id "ENSG00000144736";
chr3	StringTie	exon	72793248	72795590	1000	-	.	gene_id "MSTRG.122846"; transcript_id "ENST00000468371"; exon_number "3"; gene_name "SHQ1"; ref_gene_id "ENSG00000144736";
chr3	StringTie	transcript	72841045	72848472	1000	-	.	gene_id "MSTRG.122846"; transcript_id "ENST00000471526"; gene_name "SHQ1"; ref_gene_id "ENSG00000144736";
chr3	StringTie	exon	72841045	72841199	1000	-	.	gene_id "MSTRG.122846"; transcript_id "ENST00000471526"; exon_number "1"; gene_name "SHQ1"; ref_gene_id "ENSG00000144736";
chr3	StringTie	exon	72842280	72842402	1000	-	.	gene_id "MSTRG.122846"; transcript_id "ENST00000471526"; exon_number "2"; gene_name "SHQ1"; ref_gene_id "ENSG00000144736";
chr3	StringTie	exon	72848198	72848472	1000	-	.	gene_id "MSTRG.122846"; transcript_id "ENST00000471526"; exon_number "3"; gene_name "SHQ1"; ref_gene_id "ENSG00000144736";
chr3	StringTie	transcript	72809620	72817384	1000	-	.	gene_id "MSTRG.122846"; transcript_id "ENST00000475558"; gene_name "SHQ1"; ref_gene_id "ENSG00000144736";
chr3	StringTie	exon	72809620	72809952	1000	-	.	gene_id "MSTRG.122846"; transcript_id "ENST00000475558"; exon_number "1"; gene_name "SHQ1"; ref_gene_id "ENSG00000144736";
chr3	StringTie	exon	72812671	72812794	1000	-	.	gene_id "MSTRG.122846"; transcript_id "ENST00000475558"; exon_number "2"; gene_name "SHQ1"; ref_gene_id "ENSG00000144736";
chr3	StringTie	exon	72815350	72815403	1000	-	.	gene_id "MSTRG.122846"; transcript_id "ENST00000475558"; exon_number "3"; gene_name "SHQ1"; ref_gene_id "ENSG00000144736";
chr3	StringTie	exon	72817230	72817384	1000	-	.	gene_id "MSTRG.122846"; transcript_id "ENST00000475558"; exon_number "4"; gene_name "SHQ1"; ref_gene_id "ENSG00000144736";
chr3	StringTie	transcript	72832369	72861914	1000	-	.	gene_id "MSTRG.122846"; transcript_id "ENST00000482785"; gene_name "SHQ1"; ref_gene_id "ENSG00000144736";
chr3	StringTie	exon	72832369	72832481	1000	-	.	gene_id "MSTRG.122846"; transcript_id "ENST00000482785"; exon_number "1"; gene_name "SHQ1"; ref_gene_id "ENSG00000144736";
chr3	StringTie	exon	72841045	72841199	1000	-	.	gene_id "MSTRG.122846"; transcript_id "ENST00000482785"; exon_number "2"; gene_name "SHQ1"; ref_gene_id "ENSG00000144736";
chr3	StringTie	exon	72842280	72842402	1000	-	.	gene_id "MSTRG.122846"; transcript_id "ENST00000482785"; exon_number "3"; gene_name "SHQ1"; ref_gene_id "ENSG00000144736";
chr3	StringTie	exon	72844359	72844423	1000	-	.	gene_id "MSTRG.122846"; transcript_id "ENST00000482785"; exon_number "4"; gene_name "SHQ1"; ref_gene_id "ENSG00000144736";
chr3	StringTie	exon	72861869	72861914	1000	-	.	gene_id "MSTRG.122846"; transcript_id "ENST00000482785"; exon_number "5"; gene_name "SHQ1"; ref_gene_id "ENSG00000144736";
chr3	StringTie	transcript	72748736	72765793	1000	-	.	gene_id "MSTRG.122846"; transcript_id "MSTRG.122846.1";
chr3	StringTie	exon	72748736	72750836	1000	-	.	gene_id "MSTRG.122846"; transcript_id "MSTRG.122846.1"; exon_number "1";
chr3	StringTie	exon	72764218	72765793	1000	-	.	gene_id "MSTRG.122846"; transcript_id "MSTRG.122846.1"; exon_number "2";
chr3	StringTie	transcript	72777027	72849346	1000	-	.	gene_id "MSTRG.122846"; transcript_id "MSTRG.122846.11";
chr3	StringTie	exon	72777027	72778443	1000	-	.	gene_id "MSTRG.122846"; transcript_id "MSTRG.122846.11"; exon_number "1";
chr3	StringTie	exon	72792916	72793036	1000	-	.	gene_id "MSTRG.122846"; transcript_id "MSTRG.122846.11"; exon_number "2";
chr3	StringTie	exon	72812671	72812794	1000	-	.	gene_id "MSTRG.122846"; transcript_id "MSTRG.122846.11"; exon_number "3";
chr3	StringTie	exon	72815350	72815403	1000	-	.	gene_id "MSTRG.122846"; transcript_id "MSTRG.122846.11"; exon_number "4";
chr3	StringTie	exon	72817230	72817384	1000	-	.	gene_id "MSTRG.122846"; transcript_id "MSTRG.122846.11"; exon_number "5";
chr3	StringTie	exon	72824424	72824551	1000	-	.	gene_id "MSTRG.122846"; transcript_id "MSTRG.122846.11"; exon_number "6";
chr3	StringTie	exon	72832369	72832481	1000	-	.	gene_id "MSTRG.122846"; transcript_id "MSTRG.122846.11"; exon_number "7";
chr3	StringTie	exon	72841045	72841199	1000	-	.	gene_id "MSTRG.122846"; transcript_id "MSTRG.122846.11"; exon_number "8";
chr3	StringTie	exon	72842280	72842402	1000	-	.	gene_id "MSTRG.122846"; transcript_id "MSTRG.122846.11"; exon_number "9";
chr3	StringTie	exon	72844359	72844423	1000	-	.	gene_id "MSTRG.122846"; transcript_id "MSTRG.122846.11"; exon_number "10";
chr3	StringTie	exon	72848198	72849346	1000	-	.	gene_id "MSTRG.122846"; transcript_id "MSTRG.122846.11"; exon_number "11";
chr3	StringTie	transcript	72778202	72848633	1000	-	.	gene_id "MSTRG.122846"; transcript_id "MSTRG.122846.12";
chr3	StringTie	exon	72778202	72778443	1000	-	.	gene_id "MSTRG.122846"; transcript_id "MSTRG.122846.12"; exon_number "1";
chr3	StringTie	exon	72785020	72785458	1000	-	.	gene_id "MSTRG.122846"; transcript_id "MSTRG.122846.12"; exon_number "2";
chr3	StringTie	exon	72792916	72793036	1000	-	.	gene_id "MSTRG.122846"; transcript_id "MSTRG.122846.12"; exon_number "3";
chr3	StringTie	exon	72812671	72812794	1000	-	.	gene_id "MSTRG.122846"; transcript_id "MSTRG.122846.12"; exon_number "4";
chr3	StringTie	exon	72815350	72815403	1000	-	.	gene_id "MSTRG.122846"; transcript_id "MSTRG.122846.12"; exon_number "5";
chr3	StringTie	exon	72817230	72817384	1000	-	.	gene_id "MSTRG.122846"; transcript_id "MSTRG.122846.12"; exon_number "6";
chr3	StringTie	exon	72824424	72824551	1000	-	.	gene_id "MSTRG.122846"; transcript_id "MSTRG.122846.12"; exon_number "7";
chr3	StringTie	exon	72832369	72832481	1000	-	.	gene_id "MSTRG.122846"; transcript_id "MSTRG.122846.12"; exon_number "8";
chr3	StringTie	exon	72841045	72841199	1000	-	.	gene_id "MSTRG.122846"; transcript_id "MSTRG.122846.12"; exon_number "9";
chr3	StringTie	exon	72842280	72842402	1000	-	.	gene_id "MSTRG.122846"; transcript_id "MSTRG.122846.12"; exon_number "10";
chr3	StringTie	exon	72844359	72844423	1000	-	.	gene_id "MSTRG.122846"; transcript_id "MSTRG.122846.12"; exon_number "11";
chr3	StringTie	exon	72848198	72848633	1000	-	.	gene_id "MSTRG.122846"; transcript_id "MSTRG.122846.12"; exon_number "12";
chr3	StringTie	transcript	72778393	72848627	1000	-	.	gene_id "MSTRG.122846"; transcript_id "MSTRG.122846.13";
chr3	StringTie	exon	72778393	72778437	1000	-	.	gene_id "MSTRG.122846"; transcript_id "MSTRG.122846.13"; exon_number "1";
chr3	StringTie	exon	72781305	72781410	1000	-	.	gene_id "MSTRG.122846"; transcript_id "MSTRG.122846.13"; exon_number "2";
chr3	StringTie	exon	72782423	72782496	1000	-	.	gene_id "MSTRG.122846"; transcript_id "MSTRG.122846.13"; exon_number "3";
chr3	StringTie	exon	72783070	72783139	1000	-	.	gene_id "MSTRG.122846"; transcript_id "MSTRG.122846.13"; exon_number "4";
chr3	StringTie	exon	72792916	72793036	1000	-	.	gene_id "MSTRG.122846"; transcript_id "MSTRG.122846.13"; exon_number "5";
chr3	StringTie	exon	72812671	72812794	1000	-	.	gene_id "MSTRG.122846"; transcript_id "MSTRG.122846.13"; exon_number "6";
chr3	StringTie	exon	72815350	72815403	1000	-	.	gene_id "MSTRG.122846"; transcript_id "MSTRG.122846.13"; exon_number "7";
chr3	StringTie	exon	72817230	72817384	1000	-	.	gene_id "MSTRG.122846"; transcript_id "MSTRG.122846.13"; exon_number "8";
chr3	StringTie	exon	72824424	72824551	1000	-	.	gene_id "MSTRG.122846"; transcript_id "MSTRG.122846.13"; exon_number "9";
chr3	StringTie	exon	72832369	72832481	1000	-	.	gene_id "MSTRG.122846"; transcript_id "MSTRG.122846.13"; exon_number "10";
chr3	StringTie	exon	72841045	72841199	1000	-	.	gene_id "MSTRG.122846"; transcript_id "MSTRG.122846.13"; exon_number "11";
chr3	StringTie	exon	72842280	72842402	1000	-	.	gene_id "MSTRG.122846"; transcript_id "MSTRG.122846.13"; exon_number "12";
chr3	StringTie	exon	72844359	72844423	1000	-	.	gene_id "MSTRG.122846"; transcript_id "MSTRG.122846.13"; exon_number "13";
chr3	StringTie	exon	72848198	72848627	1000	-	.	gene_id "MSTRG.122846"; transcript_id "MSTRG.122846.13"; exon_number "14";
chr3	StringTie	transcript	72778410	72848652	1000	-	.	gene_id "MSTRG.122846"; transcript_id "MSTRG.122846.14";
chr3	StringTie	exon	72778410	72778443	1000	-	.	gene_id "MSTRG.122846"; transcript_id "MSTRG.122846.14"; exon_number "1";
chr3	StringTie	exon	72781305	72781410	1000	-	.	gene_id "MSTRG.122846"; transcript_id "MSTRG.122846.14"; exon_number "2";
chr3	StringTie	exon	72792916	72793036	1000	-	.	gene_id "MSTRG.122846"; transcript_id "MSTRG.122846.14"; exon_number "3";
chr3	StringTie	exon	72812671	72812794	1000	-	.	gene_id "MSTRG.122846"; transcript_id "MSTRG.122846.14"; exon_number "4";
chr3	StringTie	exon	72815350	72815403	1000	-	.	gene_id "MSTRG.122846"; transcript_id "MSTRG.122846.14"; exon_number "5";
chr3	StringTie	exon	72817230	72817384	1000	-	.	gene_id "MSTRG.122846"; transcript_id "MSTRG.122846.14"; exon_number "6";
chr3	StringTie	exon	72824424	72824551	1000	-	.	gene_id "MSTRG.122846"; transcript_id "MSTRG.122846.14"; exon_number "7";
chr3	StringTie	exon	72832369	72832481	1000	-	.	gene_id "MSTRG.122846"; transcript_id "MSTRG.122846.14"; exon_number "8";
chr3	StringTie	exon	72841045	72841199	1000	-	.	gene_id "MSTRG.122846"; transcript_id "MSTRG.122846.14"; exon_number "9";
chr3	StringTie	exon	72842280	72842402	1000	-	.	gene_id "MSTRG.122846"; transcript_id "MSTRG.122846.14"; exon_number "10";
chr3	StringTie	exon	72844359	72844423	1000	-	.	gene_id "MSTRG.122846"; transcript_id "MSTRG.122846.14"; exon_number "11";
chr3	StringTie	exon	72848198	72848652	1000	-	.	gene_id "MSTRG.122846"; transcript_id "MSTRG.122846.14"; exon_number "12";
chr3	StringTie	transcript	72778417	72848588	1000	-	.	gene_id "MSTRG.122846"; transcript_id "MSTRG.122846.15";
chr3	StringTie	exon	72778417	72778443	1000	-	.	gene_id "MSTRG.122846"; transcript_id "MSTRG.122846.15"; exon_number "1";
chr3	StringTie	exon	72781305	72781410	1000	-	.	gene_id "MSTRG.122846"; transcript_id "MSTRG.122846.15"; exon_number "2";
chr3	StringTie	exon	72782423	72782496	1000	-	.	gene_id "MSTRG.122846"; transcript_id "MSTRG.122846.15"; exon_number "3";
chr3	StringTie	exon	72792916	72793036	1000	-	.	gene_id "MSTRG.122846"; transcript_id "MSTRG.122846.15"; exon_number "4";
chr3	StringTie	exon	72812671	72812794	1000	-	.	gene_id "MSTRG.122846"; transcript_id "MSTRG.122846.15"; exon_number "5";
chr3	StringTie	exon	72815350	72815403	1000	-	.	gene_id "MSTRG.122846"; transcript_id "MSTRG.122846.15"; exon_number "6";
chr3	StringTie	exon	72817230	72817384	1000	-	.	gene_id "MSTRG.122846"; transcript_id "MSTRG.122846.15"; exon_number "7";
chr3	StringTie	exon	72824424	72824551	1000	-	.	gene_id "MSTRG.122846"; transcript_id "MSTRG.122846.15"; exon_number "8";
chr3	StringTie	exon	72832369	72832481	1000	-	.	gene_id "MSTRG.122846"; transcript_id "MSTRG.122846.15"; exon_number "9";
chr3	StringTie	exon	72841045	72841199	1000	-	.	gene_id "MSTRG.122846"; transcript_id "MSTRG.122846.15"; exon_number "10";
chr3	StringTie	exon	72842280	72842402	1000	-	.	gene_id "MSTRG.122846"; transcript_id "MSTRG.122846.15"; exon_number "11";
chr3	StringTie	exon	72844359	72844423	1000	-	.	gene_id "MSTRG.122846"; transcript_id "MSTRG.122846.15"; exon_number "12";
chr3	StringTie	exon	72848198	72848588	1000	-	.	gene_id "MSTRG.122846"; transcript_id "MSTRG.122846.15"; exon_number "13";
chr3	StringTie	transcript	72785267	72861914	1000	-	.	gene_id "MSTRG.122846"; transcript_id "MSTRG.122846.16";
chr3	StringTie	exon	72785267	72785458	1000	-	.	gene_id "MSTRG.122846"; transcript_id "MSTRG.122846.16"; exon_number "1";
chr3	StringTie	exon	72792916	72793036	1000	-	.	gene_id "MSTRG.122846"; transcript_id "MSTRG.122846.16"; exon_number "2";
chr3	StringTie	exon	72812671	72812794	1000	-	.	gene_id "MSTRG.122846"; transcript_id "MSTRG.122846.16"; exon_number "3";
chr3	StringTie	exon	72815350	72815403	1000	-	.	gene_id "MSTRG.122846"; transcript_id "MSTRG.122846.16"; exon_number "4";
chr3	StringTie	exon	72817230	72817384	1000	-	.	gene_id "MSTRG.122846"; transcript_id "MSTRG.122846.16"; exon_number "5";
chr3	StringTie	exon	72824424	72824551	1000	-	.	gene_id "MSTRG.122846"; transcript_id "MSTRG.122846.16"; exon_number "6";
chr3	StringTie	exon	72832369	72832481	1000	-	.	gene_id "MSTRG.122846"; transcript_id "MSTRG.122846.16"; exon_number "7";
chr3	StringTie	exon	72841045	72841199	1000	-	.	gene_id "MSTRG.122846"; transcript_id "MSTRG.122846.16"; exon_number "8";
chr3	StringTie	exon	72842280	72842402	1000	-	.	gene_id "MSTRG.122846"; transcript_id "MSTRG.122846.16"; exon_number "9";
chr3	StringTie	exon	72844359	72844423	1000	-	.	gene_id "MSTRG.122846"; transcript_id "MSTRG.122846.16"; exon_number "10";
chr3	StringTie	exon	72861869	72861914	1000	-	.	gene_id "MSTRG.122846"; transcript_id "MSTRG.122846.16"; exon_number "11";
chr3	StringTie	transcript	72792530	72848462	1000	-	.	gene_id "MSTRG.122846"; transcript_id "MSTRG.122846.17";
chr3	StringTie	exon	72792530	72792781	1000	-	.	gene_id "MSTRG.122846"; transcript_id "MSTRG.122846.17"; exon_number "1";
chr3	StringTie	exon	72792916	72793036	1000	-	.	gene_id "MSTRG.122846"; transcript_id "MSTRG.122846.17"; exon_number "2";
chr3	StringTie	exon	72812671	72812794	1000	-	.	gene_id "MSTRG.122846"; transcript_id "MSTRG.122846.17"; exon_number "3";
chr3	StringTie	exon	72815350	72815403	1000	-	.	gene_id "MSTRG.122846"; transcript_id "MSTRG.122846.17"; exon_number "4";
chr3	StringTie	exon	72817230	72817384	1000	-	.	gene_id "MSTRG.122846"; transcript_id "MSTRG.122846.17"; exon_number "5";
chr3	StringTie	exon	72824424	72824551	1000	-	.	gene_id "MSTRG.122846"; transcript_id "MSTRG.122846.17"; exon_number "6";
chr3	StringTie	exon	72832369	72832481	1000	-	.	gene_id "MSTRG.122846"; transcript_id "MSTRG.122846.17"; exon_number "7";
chr3	StringTie	exon	72841045	72841199	1000	-	.	gene_id "MSTRG.122846"; transcript_id "MSTRG.122846.17"; exon_number "8";
chr3	StringTie	exon	72842280	72842402	1000	-	.	gene_id "MSTRG.122846"; transcript_id "MSTRG.122846.17"; exon_number "9";
chr3	StringTie	exon	72844359	72844423	1000	-	.	gene_id "MSTRG.122846"; transcript_id "MSTRG.122846.17"; exon_number "10";
chr3	StringTie	exon	72848198	72848462	1000	-	.	gene_id "MSTRG.122846"; transcript_id "MSTRG.122846.17"; exon_number "11";
chr3	StringTie	transcript	72749174	72759680	1000	-	.	gene_id "MSTRG.122846"; transcript_id "MSTRG.122846.2";
chr3	StringTie	exon	72749174	72750836	1000	-	.	gene_id "MSTRG.122846"; transcript_id "MSTRG.122846.2"; exon_number "1";
chr3	StringTie	exon	72759404	72759680	1000	-	.	gene_id "MSTRG.122846"; transcript_id "MSTRG.122846.2"; exon_number "2";
chr3	StringTie	transcript	72749270	72766659	1000	-	.	gene_id "MSTRG.122846"; transcript_id "MSTRG.122846.3";
chr3	StringTie	exon	72749270	72750836	1000	-	.	gene_id "MSTRG.122846"; transcript_id "MSTRG.122846.3"; exon_number "1";
chr3	StringTie	exon	72766613	72766659	1000	-	.	gene_id "MSTRG.122846"; transcript_id "MSTRG.122846.3"; exon_number "2";
chr3	StringTie	transcript	72749270	72848525	1000	-	.	gene_id "MSTRG.122846"; transcript_id "MSTRG.122846.4";
chr3	StringTie	exon	72749270	72750836	1000	-	.	gene_id "MSTRG.122846"; transcript_id "MSTRG.122846.4"; exon_number "1";
chr3	StringTie	exon	72781305	72781410	1000	-	.	gene_id "MSTRG.122846"; transcript_id "MSTRG.122846.4"; exon_number "2";
chr3	StringTie	exon	72792916	72793036	1000	-	.	gene_id "MSTRG.122846"; transcript_id "MSTRG.122846.4"; exon_number "3";
chr3	StringTie	exon	72812671	72812794	1000	-	.	gene_id "MSTRG.122846"; transcript_id "MSTRG.122846.4"; exon_number "4";
chr3	StringTie	exon	72815350	72815403	1000	-	.	gene_id "MSTRG.122846"; transcript_id "MSTRG.122846.4"; exon_number "5";
chr3	StringTie	exon	72817230	72817384	1000	-	.	gene_id "MSTRG.122846"; transcript_id "MSTRG.122846.4"; exon_number "6";
chr3	StringTie	exon	72824424	72824551	1000	-	.	gene_id "MSTRG.122846"; transcript_id "MSTRG.122846.4"; exon_number "7";
chr3	StringTie	exon	72832369	72832481	1000	-	.	gene_id "MSTRG.122846"; transcript_id "MSTRG.122846.4"; exon_number "8";
chr3	StringTie	exon	72841045	72841199	1000	-	.	gene_id "MSTRG.122846"; transcript_id "MSTRG.122846.4"; exon_number "9";
chr3	StringTie	exon	72842280	72842402	1000	-	.	gene_id "MSTRG.122846"; transcript_id "MSTRG.122846.4"; exon_number "10";
chr3	StringTie	exon	72844359	72844423	1000	-	.	gene_id "MSTRG.122846"; transcript_id "MSTRG.122846.4"; exon_number "11";
chr3	StringTie	exon	72848198	72848525	1000	-	.	gene_id "MSTRG.122846"; transcript_id "MSTRG.122846.4"; exon_number "12";
chr3	StringTie	transcript	72749274	72848697	1000	-	.	gene_id "MSTRG.122846"; transcript_id "MSTRG.122846.5";
chr3	StringTie	exon	72749274	72750836	1000	-	.	gene_id "MSTRG.122846"; transcript_id "MSTRG.122846.5"; exon_number "1";
chr3	StringTie	exon	72780124	72781410	1000	-	.	gene_id "MSTRG.122846"; transcript_id "MSTRG.122846.5"; exon_number "2";
chr3	StringTie	exon	72782423	72785458	1000	-	.	gene_id "MSTRG.122846"; transcript_id "MSTRG.122846.5"; exon_number "3";
chr3	StringTie	exon	72792916	72793036	1000	-	.	gene_id "MSTRG.122846"; transcript_id "MSTRG.122846.5"; exon_number "4";
chr3	StringTie	exon	72812671	72812794	1000	-	.	gene_id "MSTRG.122846"; transcript_id "MSTRG.122846.5"; exon_number "5";
chr3	StringTie	exon	72815350	72815403	1000	-	.	gene_id "MSTRG.122846"; transcript_id "MSTRG.122846.5"; exon_number "6";
chr3	StringTie	exon	72817230	72817384	1000	-	.	gene_id "MSTRG.122846"; transcript_id "MSTRG.122846.5"; exon_number "7";
chr3	StringTie	exon	72824424	72824551	1000	-	.	gene_id "MSTRG.122846"; transcript_id "MSTRG.122846.5"; exon_number "8";
chr3	StringTie	exon	72832369	72832481	1000	-	.	gene_id "MSTRG.122846"; transcript_id "MSTRG.122846.5"; exon_number "9";
chr3	StringTie	exon	72841045	72841199	1000	-	.	gene_id "MSTRG.122846"; transcript_id "MSTRG.122846.5"; exon_number "10";
chr3	StringTie	exon	72842280	72842402	1000	-	.	gene_id "MSTRG.122846"; transcript_id "MSTRG.122846.5"; exon_number "11";
chr3	StringTie	exon	72844359	72844423	1000	-	.	gene_id "MSTRG.122846"; transcript_id "MSTRG.122846.5"; exon_number "12";
chr3	StringTie	exon	72848198	72848697	1000	-	.	gene_id "MSTRG.122846"; transcript_id "MSTRG.122846.5"; exon_number "13";
chr3	StringTie	transcript	72749282	72848585	1000	-	.	gene_id "MSTRG.122846"; transcript_id "MSTRG.122846.9";
chr3	StringTie	exon	72749282	72750836	1000	-	.	gene_id "MSTRG.122846"; transcript_id "MSTRG.122846.9"; exon_number "1";
chr3	StringTie	exon	72781305	72781410	1000	-	.	gene_id "MSTRG.122846"; transcript_id "MSTRG.122846.9"; exon_number "2";
chr3	StringTie	exon	72792916	72793036	1000	-	.	gene_id "MSTRG.122846"; transcript_id "MSTRG.122846.9"; exon_number "3";
chr3	StringTie	exon	72812671	72814555	1000	-	.	gene_id "MSTRG.122846"; transcript_id "MSTRG.122846.9"; exon_number "4";
chr3	StringTie	exon	72815350	72815403	1000	-	.	gene_id "MSTRG.122846"; transcript_id "MSTRG.122846.9"; exon_number "5";
chr3	StringTie	exon	72817230	72817384	1000	-	.	gene_id "MSTRG.122846"; transcript_id "MSTRG.122846.9"; exon_number "6";
chr3	StringTie	exon	72824424	72824551	1000	-	.	gene_id "MSTRG.122846"; transcript_id "MSTRG.122846.9"; exon_number "7";
chr3	StringTie	exon	72832369	72832481	1000	-	.	gene_id "MSTRG.122846"; transcript_id "MSTRG.122846.9"; exon_number "8";
chr3	StringTie	exon	72841045	72841199	1000	-	.	gene_id "MSTRG.122846"; transcript_id "MSTRG.122846.9"; exon_number "9";
chr3	StringTie	exon	72842280	72842402	1000	-	.	gene_id "MSTRG.122846"; transcript_id "MSTRG.122846.9"; exon_number "10";
chr3	StringTie	exon	72844359	72844423	1000	-	.	gene_id "MSTRG.122846"; transcript_id "MSTRG.122846.9"; exon_number "11";
chr3	StringTie	exon	72848198	72848585	1000	-	.	gene_id "MSTRG.122846"; transcript_id "MSTRG.122846.9"; exon_number "12";
chr3	StringTie	transcript	72772539	72773471	1000	+	.	gene_id "MSTRG.122847"; transcript_id "ENST00000495088"; gene_name "RP11-624D20.1"; ref_gene_id "ENSG00000241537";
chr3	StringTie	exon	72772539	72773471	1000	+	.	gene_id "MSTRG.122847"; transcript_id "ENST00000495088"; exon_number "1"; gene_name "RP11-624D20.1"; ref_gene_id "ENSG00000241537";
chr3	StringTie	transcript	72848506	72873718	1000	+	.	gene_id "MSTRG.122848"; transcript_id "MSTRG.122848.1";
chr3	StringTie	exon	72848506	72848681	1000	+	.	gene_id "MSTRG.122848"; transcript_id "MSTRG.122848.1"; exon_number "1";
chr3	StringTie	exon	72852258	72852381	1000	+	.	gene_id "MSTRG.122848"; transcript_id "MSTRG.122848.1"; exon_number "2";
chr3	StringTie	exon	72873578	72873718	1000	+	.	gene_id "MSTRG.122848"; transcript_id "MSTRG.122848.1"; exon_number "3";
chr3	StringTie	transcript	72848520	72873718	1000	+	.	gene_id "MSTRG.122848"; transcript_id "MSTRG.122848.2";
chr3	StringTie	exon	72848520	72848681	1000	+	.	gene_id "MSTRG.122848"; transcript_id "MSTRG.122848.2"; exon_number "1";
chr3	StringTie	exon	72873578	72873718	1000	+	.	gene_id "MSTRG.122848"; transcript_id "MSTRG.122848.2"; exon_number "2";
chr3	StringTie	transcript	72873581	72887285	1000	+	.	gene_id "MSTRG.122848"; transcript_id "MSTRG.122848.3";
chr3	StringTie	exon	72873581	72873686	1000	+	.	gene_id "MSTRG.122848"; transcript_id "MSTRG.122848.3"; exon_number "1";
chr3	StringTie	exon	72887029	72887285	1000	+	.	gene_id "MSTRG.122848"; transcript_id "MSTRG.122848.3"; exon_number "2";
chr3	StringTie	transcript	72865300	72869691	1000	.	.	gene_id "MSTRG.122849"; transcript_id "MSTRG.122849.1";
chr3	StringTie	exon	72865300	72869691	1000	.	.	gene_id "MSTRG.122849"; transcript_id "MSTRG.122849.1"; exon_number "1";
chr1	StringTie	transcript	175538775	175556818	1000	-	.	gene_id "MSTRG.12285"; transcript_id "ENST00000455447"; gene_name "TNR-IT1"; ref_gene_id "ENSG00000235628";
chr1	StringTie	exon	175538775	175539176	1000	-	.	gene_id "MSTRG.12285"; transcript_id "ENST00000455447"; exon_number "1"; gene_name "TNR-IT1"; ref_gene_id "ENSG00000235628";
chr1	StringTie	exon	175556591	175556818	1000	-	.	gene_id "MSTRG.12285"; transcript_id "ENST00000455447"; exon_number "2"; gene_name "TNR-IT1"; ref_gene_id "ENSG00000235628";
chr3	StringTie	transcript	72876737	72878102	1000	-	.	gene_id "MSTRG.122850"; transcript_id "ENST00000490962"; gene_name "PSMD12P"; ref_gene_id "ENSG00000240135";
chr3	StringTie	exon	72876737	72878102	1000	-	.	gene_id "MSTRG.122850"; transcript_id "ENST00000490962"; exon_number "1"; gene_name "PSMD12P"; ref_gene_id "ENSG00000240135";
chr3	StringTie	transcript	72884234	72884679	1000	+	.	gene_id "MSTRG.122851"; transcript_id "ENST00000604542"; gene_name "LAPTM4BP2"; ref_gene_id "ENSG00000271266";
chr3	StringTie	exon	72884234	72884679	1000	+	.	gene_id "MSTRG.122851"; transcript_id "ENST00000604542"; exon_number "1"; gene_name "LAPTM4BP2"; ref_gene_id "ENSG00000271266";
chr3	StringTie	transcript	72996785	73069199	1000	+	.	gene_id "MSTRG.122852"; transcript_id "ENST00000356692"; gene_name "PPP4R2"; ref_gene_id "ENSG00000163605";
chr3	StringTie	exon	72996785	72997071	1000	+	.	gene_id "MSTRG.122852"; transcript_id "ENST00000356692"; exon_number "1"; gene_name "PPP4R2"; ref_gene_id "ENSG00000163605";
chr3	StringTie	exon	72998077	72998158	1000	+	.	gene_id "MSTRG.122852"; transcript_id "ENST00000356692"; exon_number "2"; gene_name "PPP4R2"; ref_gene_id "ENSG00000163605";
chr3	StringTie	exon	73047186	73047356	1000	+	.	gene_id "MSTRG.122852"; transcript_id "ENST00000356692"; exon_number "3"; gene_name "PPP4R2"; ref_gene_id "ENSG00000163605";
chr3	StringTie	exon	73059037	73059130	1000	+	.	gene_id "MSTRG.122852"; transcript_id "ENST00000356692"; exon_number "4"; gene_name "PPP4R2"; ref_gene_id "ENSG00000163605";
chr3	StringTie	exon	73061023	73061060	1000	+	.	gene_id "MSTRG.122852"; transcript_id "ENST00000356692"; exon_number "5"; gene_name "PPP4R2"; ref_gene_id "ENSG00000163605";
chr3	StringTie	exon	73063673	73063747	1000	+	.	gene_id "MSTRG.122852"; transcript_id "ENST00000356692"; exon_number "6"; gene_name "PPP4R2"; ref_gene_id "ENSG00000163605";
chr3	StringTie	exon	73064003	73064146	1000	+	.	gene_id "MSTRG.122852"; transcript_id "ENST00000356692"; exon_number "7"; gene_name "PPP4R2"; ref_gene_id "ENSG00000163605";
chr3	StringTie	exon	73064852	73065141	1000	+	.	gene_id "MSTRG.122852"; transcript_id "ENST00000356692"; exon_number "8"; gene_name "PPP4R2"; ref_gene_id "ENSG00000163605";
chr3	StringTie	exon	73065397	73069199	1000	+	.	gene_id "MSTRG.122852"; transcript_id "ENST00000356692"; exon_number "9"; gene_name "PPP4R2"; ref_gene_id "ENSG00000163605";
chr3	StringTie	transcript	72888073	72976926	1000	+	.	gene_id "MSTRG.122852"; transcript_id "ENST00000389617"; gene_name "GXYLT2"; ref_gene_id "ENSG00000172986";
chr3	StringTie	exon	72888073	72888508	1000	+	.	gene_id "MSTRG.122852"; transcript_id "ENST00000389617"; exon_number "1"; gene_name "GXYLT2"; ref_gene_id "ENSG00000172986";
chr3	StringTie	exon	72908367	72908559	1000	+	.	gene_id "MSTRG.122852"; transcript_id "ENST00000389617"; exon_number "2"; gene_name "GXYLT2"; ref_gene_id "ENSG00000172986";
chr3	StringTie	exon	72922204	72922335	1000	+	.	gene_id "MSTRG.122852"; transcript_id "ENST00000389617"; exon_number "3"; gene_name "GXYLT2"; ref_gene_id "ENSG00000172986";
chr3	StringTie	exon	72955098	72955349	1000	+	.	gene_id "MSTRG.122852"; transcript_id "ENST00000389617"; exon_number "4"; gene_name "GXYLT2"; ref_gene_id "ENSG00000172986";
chr3	StringTie	exon	72957229	72957352	1000	+	.	gene_id "MSTRG.122852"; transcript_id "ENST00000389617"; exon_number "5"; gene_name "GXYLT2"; ref_gene_id "ENSG00000172986";
chr3	StringTie	exon	72967547	72967719	1000	+	.	gene_id "MSTRG.122852"; transcript_id "ENST00000389617"; exon_number "6"; gene_name "GXYLT2"; ref_gene_id "ENSG00000172986";
chr3	StringTie	exon	72974977	72976926	1000	+	.	gene_id "MSTRG.122852"; transcript_id "ENST00000389617"; exon_number "7"; gene_name "GXYLT2"; ref_gene_id "ENSG00000172986";
chr3	StringTie	transcript	73064014	73065290	1000	+	.	gene_id "MSTRG.122852"; transcript_id "ENST00000460360"; gene_name "PPP4R2"; ref_gene_id "ENSG00000163605";
chr3	StringTie	exon	73064014	73064146	1000	+	.	gene_id "MSTRG.122852"; transcript_id "ENST00000460360"; exon_number "1"; gene_name "PPP4R2"; ref_gene_id "ENSG00000163605";
chr3	StringTie	exon	73064852	73065290	1000	+	.	gene_id "MSTRG.122852"; transcript_id "ENST00000460360"; exon_number "2"; gene_name "PPP4R2"; ref_gene_id "ENSG00000163605";
chr3	StringTie	transcript	72996818	73061454	1000	+	.	gene_id "MSTRG.122852"; transcript_id "ENST00000470976"; gene_name "PPP4R2"; ref_gene_id "ENSG00000163605";
chr3	StringTie	exon	72996818	72997071	1000	+	.	gene_id "MSTRG.122852"; transcript_id "ENST00000470976"; exon_number "1"; gene_name "PPP4R2"; ref_gene_id "ENSG00000163605";
chr3	StringTie	exon	72998077	72998158	1000	+	.	gene_id "MSTRG.122852"; transcript_id "ENST00000470976"; exon_number "2"; gene_name "PPP4R2"; ref_gene_id "ENSG00000163605";
chr3	StringTie	exon	73047186	73047356	1000	+	.	gene_id "MSTRG.122852"; transcript_id "ENST00000470976"; exon_number "3"; gene_name "PPP4R2"; ref_gene_id "ENSG00000163605";
chr3	StringTie	exon	73059037	73059130	1000	+	.	gene_id "MSTRG.122852"; transcript_id "ENST00000470976"; exon_number "4"; gene_name "PPP4R2"; ref_gene_id "ENSG00000163605";
chr3	StringTie	exon	73061023	73061454	1000	+	.	gene_id "MSTRG.122852"; transcript_id "ENST00000470976"; exon_number "5"; gene_name "PPP4R2"; ref_gene_id "ENSG00000163605";
chr3	StringTie	transcript	72997358	73059051	1000	+	.	gene_id "MSTRG.122852"; transcript_id "ENST00000476505"; gene_name "PPP4R2"; ref_gene_id "ENSG00000163605";
chr3	StringTie	exon	72997358	72997412	1000	+	.	gene_id "MSTRG.122852"; transcript_id "ENST00000476505"; exon_number "1"; gene_name "PPP4R2"; ref_gene_id "ENSG00000163605";
chr3	StringTie	exon	72998077	72998158	1000	+	.	gene_id "MSTRG.122852"; transcript_id "ENST00000476505"; exon_number "2"; gene_name "PPP4R2"; ref_gene_id "ENSG00000163605";
chr3	StringTie	exon	73047186	73047356	1000	+	.	gene_id "MSTRG.122852"; transcript_id "ENST00000476505"; exon_number "3"; gene_name "PPP4R2"; ref_gene_id "ENSG00000163605";
chr3	StringTie	exon	73059037	73059051	1000	+	.	gene_id "MSTRG.122852"; transcript_id "ENST00000476505"; exon_number "4"; gene_name "PPP4R2"; ref_gene_id "ENSG00000163605";
chr3	StringTie	transcript	72996803	73064982	1000	+	.	gene_id "MSTRG.122852"; transcript_id "ENST00000482242"; gene_name "PPP4R2"; ref_gene_id "ENSG00000163605";
chr3	StringTie	exon	72996803	72997071	1000	+	.	gene_id "MSTRG.122852"; transcript_id "ENST00000482242"; exon_number "1"; gene_name "PPP4R2"; ref_gene_id "ENSG00000163605";
chr3	StringTie	exon	72998077	72998158	1000	+	.	gene_id "MSTRG.122852"; transcript_id "ENST00000482242"; exon_number "2"; gene_name "PPP4R2"; ref_gene_id "ENSG00000163605";
chr3	StringTie	exon	73059037	73059130	1000	+	.	gene_id "MSTRG.122852"; transcript_id "ENST00000482242"; exon_number "3"; gene_name "PPP4R2"; ref_gene_id "ENSG00000163605";
chr3	StringTie	exon	73061023	73061060	1000	+	.	gene_id "MSTRG.122852"; transcript_id "ENST00000482242"; exon_number "4"; gene_name "PPP4R2"; ref_gene_id "ENSG00000163605";
chr3	StringTie	exon	73063673	73063747	1000	+	.	gene_id "MSTRG.122852"; transcript_id "ENST00000482242"; exon_number "5"; gene_name "PPP4R2"; ref_gene_id "ENSG00000163605";
chr3	StringTie	exon	73064065	73064146	1000	+	.	gene_id "MSTRG.122852"; transcript_id "ENST00000482242"; exon_number "6"; gene_name "PPP4R2"; ref_gene_id "ENSG00000163605";
chr3	StringTie	exon	73064852	73064982	1000	+	.	gene_id "MSTRG.122852"; transcript_id "ENST00000482242"; exon_number "7"; gene_name "PPP4R2"; ref_gene_id "ENSG00000163605";
chr3	StringTie	transcript	72996839	73064966	1000	+	.	gene_id "MSTRG.122852"; transcript_id "ENST00000488810"; gene_name "PPP4R2"; ref_gene_id "ENSG00000163605";
chr3	StringTie	exon	72996839	72997071	1000	+	.	gene_id "MSTRG.122852"; transcript_id "ENST00000488810"; exon_number "1"; gene_name "PPP4R2"; ref_gene_id "ENSG00000163605";
chr3	StringTie	exon	72998077	72998158	1000	+	.	gene_id "MSTRG.122852"; transcript_id "ENST00000488810"; exon_number "2"; gene_name "PPP4R2"; ref_gene_id "ENSG00000163605";
chr3	StringTie	exon	73047186	73047356	1000	+	.	gene_id "MSTRG.122852"; transcript_id "ENST00000488810"; exon_number "3"; gene_name "PPP4R2"; ref_gene_id "ENSG00000163605";
chr3	StringTie	exon	73059037	73059130	1000	+	.	gene_id "MSTRG.122852"; transcript_id "ENST00000488810"; exon_number "4"; gene_name "PPP4R2"; ref_gene_id "ENSG00000163605";
chr3	StringTie	exon	73061023	73061060	1000	+	.	gene_id "MSTRG.122852"; transcript_id "ENST00000488810"; exon_number "5"; gene_name "PPP4R2"; ref_gene_id "ENSG00000163605";
chr3	StringTie	exon	73064003	73064146	1000	+	.	gene_id "MSTRG.122852"; transcript_id "ENST00000488810"; exon_number "6"; gene_name "PPP4R2"; ref_gene_id "ENSG00000163605";
chr3	StringTie	exon	73064852	73064966	1000	+	.	gene_id "MSTRG.122852"; transcript_id "ENST00000488810"; exon_number "7"; gene_name "PPP4R2"; ref_gene_id "ENSG00000163605";
chr3	StringTie	transcript	72955215	72998138	1000	+	.	gene_id "MSTRG.122852"; transcript_id "ENST00000491839"; gene_name "GXYLT2"; ref_gene_id "ENSG00000172986";
chr3	StringTie	exon	72955215	72955349	1000	+	.	gene_id "MSTRG.122852"; transcript_id "ENST00000491839"; exon_number "1"; gene_name "GXYLT2"; ref_gene_id "ENSG00000172986";
chr3	StringTie	exon	72957229	72957352	1000	+	.	gene_id "MSTRG.122852"; transcript_id "ENST00000491839"; exon_number "2"; gene_name "GXYLT2"; ref_gene_id "ENSG00000172986";
chr3	StringTie	exon	72967547	72967719	1000	+	.	gene_id "MSTRG.122852"; transcript_id "ENST00000491839"; exon_number "3"; gene_name "GXYLT2"; ref_gene_id "ENSG00000172986";
chr3	StringTie	exon	72998077	72998138	1000	+	.	gene_id "MSTRG.122852"; transcript_id "ENST00000491839"; exon_number "4"; gene_name "GXYLT2"; ref_gene_id "ENSG00000172986";
chr3	StringTie	transcript	72929044	72929593	1000	+	.	gene_id "MSTRG.122852"; transcript_id "ENST00000492727"; gene_name "FTH1P23"; ref_gene_id "ENSG00000242960";
chr3	StringTie	exon	72929044	72929593	1000	+	.	gene_id "MSTRG.122852"; transcript_id "ENST00000492727"; exon_number "1"; gene_name "FTH1P23"; ref_gene_id "ENSG00000242960";
chr3	StringTie	transcript	72996977	73016134	1000	+	.	gene_id "MSTRG.122852"; transcript_id "ENST00000495566"; gene_name "PPP4R2"; ref_gene_id "ENSG00000163605";
chr3	StringTie	exon	72996977	72997071	1000	+	.	gene_id "MSTRG.122852"; transcript_id "ENST00000495566"; exon_number "1"; gene_name "PPP4R2"; ref_gene_id "ENSG00000163605";
chr3	StringTie	exon	72998077	72998158	1000	+	.	gene_id "MSTRG.122852"; transcript_id "ENST00000495566"; exon_number "2"; gene_name "PPP4R2"; ref_gene_id "ENSG00000163605";
chr3	StringTie	exon	73014915	73014983	1000	+	.	gene_id "MSTRG.122852"; transcript_id "ENST00000495566"; exon_number "3"; gene_name "PPP4R2"; ref_gene_id "ENSG00000163605";
chr3	StringTie	exon	73015822	73016134	1000	+	.	gene_id "MSTRG.122852"; transcript_id "ENST00000495566"; exon_number "4"; gene_name "PPP4R2"; ref_gene_id "ENSG00000163605";
chr3	StringTie	transcript	72908022	72955181	1000	+	.	gene_id "MSTRG.122852"; transcript_id "ENST00000498315"; gene_name "GXYLT2"; ref_gene_id "ENSG00000172986";
chr3	StringTie	exon	72908022	72908559	1000	+	.	gene_id "MSTRG.122852"; transcript_id "ENST00000498315"; exon_number "1"; gene_name "GXYLT2"; ref_gene_id "ENSG00000172986";
chr3	StringTie	exon	72922204	72922335	1000	+	.	gene_id "MSTRG.122852"; transcript_id "ENST00000498315"; exon_number "2"; gene_name "GXYLT2"; ref_gene_id "ENSG00000172986";
chr3	StringTie	exon	72955098	72955181	1000	+	.	gene_id "MSTRG.122852"; transcript_id "ENST00000498315"; exon_number "3"; gene_name "GXYLT2"; ref_gene_id "ENSG00000172986";
chr3	StringTie	transcript	72887655	72931386	1000	+	.	gene_id "MSTRG.122852"; transcript_id "MSTRG.122852.1";
chr3	StringTie	exon	72887655	72888508	1000	+	.	gene_id "MSTRG.122852"; transcript_id "MSTRG.122852.1"; exon_number "1";
chr3	StringTie	exon	72908367	72908559	1000	+	.	gene_id "MSTRG.122852"; transcript_id "MSTRG.122852.1"; exon_number "2";
chr3	StringTie	exon	72922204	72922335	1000	+	.	gene_id "MSTRG.122852"; transcript_id "MSTRG.122852.1"; exon_number "3";
chr3	StringTie	exon	72928848	72929881	1000	+	.	gene_id "MSTRG.122852"; transcript_id "MSTRG.122852.1"; exon_number "4";
chr3	StringTie	exon	72930872	72931386	1000	+	.	gene_id "MSTRG.122852"; transcript_id "MSTRG.122852.1"; exon_number "5";
chr3	StringTie	transcript	72888063	72945048	1000	+	.	gene_id "MSTRG.122852"; transcript_id "MSTRG.122852.10";
chr3	StringTie	exon	72888063	72888508	1000	+	.	gene_id "MSTRG.122852"; transcript_id "MSTRG.122852.10"; exon_number "1";
chr3	StringTie	exon	72908367	72908559	1000	+	.	gene_id "MSTRG.122852"; transcript_id "MSTRG.122852.10"; exon_number "2";
chr3	StringTie	exon	72922204	72922335	1000	+	.	gene_id "MSTRG.122852"; transcript_id "MSTRG.122852.10"; exon_number "3";
chr3	StringTie	exon	72941963	72942053	1000	+	.	gene_id "MSTRG.122852"; transcript_id "MSTRG.122852.10"; exon_number "4";
chr3	StringTie	exon	72945004	72945048	1000	+	.	gene_id "MSTRG.122852"; transcript_id "MSTRG.122852.10"; exon_number "5";
chr3	StringTie	transcript	72888065	72925104	1000	+	.	gene_id "MSTRG.122852"; transcript_id "MSTRG.122852.11";
chr3	StringTie	exon	72888065	72888508	1000	+	.	gene_id "MSTRG.122852"; transcript_id "MSTRG.122852.11"; exon_number "1";
chr3	StringTie	exon	72908367	72908559	1000	+	.	gene_id "MSTRG.122852"; transcript_id "MSTRG.122852.11"; exon_number "2";
chr3	StringTie	exon	72922204	72922335	1000	+	.	gene_id "MSTRG.122852"; transcript_id "MSTRG.122852.11"; exon_number "3";
chr3	StringTie	exon	72924972	72925104	1000	+	.	gene_id "MSTRG.122852"; transcript_id "MSTRG.122852.11"; exon_number "4";
chr3	StringTie	transcript	72888201	72929526	1000	+	.	gene_id "MSTRG.122852"; transcript_id "MSTRG.122852.13";
chr3	StringTie	exon	72888201	72888508	1000	+	.	gene_id "MSTRG.122852"; transcript_id "MSTRG.122852.13"; exon_number "1";
chr3	StringTie	exon	72908367	72908559	1000	+	.	gene_id "MSTRG.122852"; transcript_id "MSTRG.122852.13"; exon_number "2";
chr3	StringTie	exon	72922204	72922335	1000	+	.	gene_id "MSTRG.122852"; transcript_id "MSTRG.122852.13"; exon_number "3";
chr3	StringTie	exon	72929066	72929526	1000	+	.	gene_id "MSTRG.122852"; transcript_id "MSTRG.122852.13"; exon_number "4";
chr3	StringTie	transcript	72888425	72981632	1000	+	.	gene_id "MSTRG.122852"; transcript_id "MSTRG.122852.14";
chr3	StringTie	exon	72888425	72888508	1000	+	.	gene_id "MSTRG.122852"; transcript_id "MSTRG.122852.14"; exon_number "1";
chr3	StringTie	exon	72908367	72908559	1000	+	.	gene_id "MSTRG.122852"; transcript_id "MSTRG.122852.14"; exon_number "2";
chr3	StringTie	exon	72922204	72922335	1000	+	.	gene_id "MSTRG.122852"; transcript_id "MSTRG.122852.14"; exon_number "3";
chr3	StringTie	exon	72941963	72942053	1000	+	.	gene_id "MSTRG.122852"; transcript_id "MSTRG.122852.14"; exon_number "4";
chr3	StringTie	exon	72955098	72955349	1000	+	.	gene_id "MSTRG.122852"; transcript_id "MSTRG.122852.14"; exon_number "5";
chr3	StringTie	exon	72967547	72967719	1000	+	.	gene_id "MSTRG.122852"; transcript_id "MSTRG.122852.14"; exon_number "6";
chr3	StringTie	exon	72974977	72981632	1000	+	.	gene_id "MSTRG.122852"; transcript_id "MSTRG.122852.14"; exon_number "7";
chr3	StringTie	transcript	72888432	72981323	1000	+	.	gene_id "MSTRG.122852"; transcript_id "MSTRG.122852.15";
chr3	StringTie	exon	72888432	72888512	1000	+	.	gene_id "MSTRG.122852"; transcript_id "MSTRG.122852.15"; exon_number "1";
chr3	StringTie	exon	72908367	72908559	1000	+	.	gene_id "MSTRG.122852"; transcript_id "MSTRG.122852.15"; exon_number "2";
chr3	StringTie	exon	72922204	72922335	1000	+	.	gene_id "MSTRG.122852"; transcript_id "MSTRG.122852.15"; exon_number "3";
chr3	StringTie	exon	72955098	72955349	1000	+	.	gene_id "MSTRG.122852"; transcript_id "MSTRG.122852.15"; exon_number "4";
chr3	StringTie	exon	72957234	72957352	1000	+	.	gene_id "MSTRG.122852"; transcript_id "MSTRG.122852.15"; exon_number "5";
chr3	StringTie	exon	72967547	72967719	1000	+	.	gene_id "MSTRG.122852"; transcript_id "MSTRG.122852.15"; exon_number "6";
chr3	StringTie	exon	72974977	72981323	1000	+	.	gene_id "MSTRG.122852"; transcript_id "MSTRG.122852.15"; exon_number "7";
chr3	StringTie	transcript	72888443	72981673	1000	+	.	gene_id "MSTRG.122852"; transcript_id "MSTRG.122852.16";
chr3	StringTie	exon	72888443	72888508	1000	+	.	gene_id "MSTRG.122852"; transcript_id "MSTRG.122852.16"; exon_number "1";
chr3	StringTie	exon	72898752	72898874	1000	+	.	gene_id "MSTRG.122852"; transcript_id "MSTRG.122852.16"; exon_number "2";
chr3	StringTie	exon	72908367	72908559	1000	+	.	gene_id "MSTRG.122852"; transcript_id "MSTRG.122852.16"; exon_number "3";
chr3	StringTie	exon	72922204	72922335	1000	+	.	gene_id "MSTRG.122852"; transcript_id "MSTRG.122852.16"; exon_number "4";
chr3	StringTie	exon	72955098	72955349	1000	+	.	gene_id "MSTRG.122852"; transcript_id "MSTRG.122852.16"; exon_number "5";
chr3	StringTie	exon	72957234	72957352	1000	+	.	gene_id "MSTRG.122852"; transcript_id "MSTRG.122852.16"; exon_number "6";
chr3	StringTie	exon	72967547	72967719	1000	+	.	gene_id "MSTRG.122852"; transcript_id "MSTRG.122852.16"; exon_number "7";
chr3	StringTie	exon	72974977	72981673	1000	+	.	gene_id "MSTRG.122852"; transcript_id "MSTRG.122852.16"; exon_number "8";
chr3	StringTie	transcript	72888443	72981174	1000	+	.	gene_id "MSTRG.122852"; transcript_id "MSTRG.122852.17";
chr3	StringTie	exon	72888443	72888508	1000	+	.	gene_id "MSTRG.122852"; transcript_id "MSTRG.122852.17"; exon_number "1";
chr3	StringTie	exon	72908367	72908559	1000	+	.	gene_id "MSTRG.122852"; transcript_id "MSTRG.122852.17"; exon_number "2";
chr3	StringTie	exon	72922204	72922335	1000	+	.	gene_id "MSTRG.122852"; transcript_id "MSTRG.122852.17"; exon_number "3";
chr3	StringTie	exon	72957229	72957352	1000	+	.	gene_id "MSTRG.122852"; transcript_id "MSTRG.122852.17"; exon_number "4";
chr3	StringTie	exon	72967547	72967719	1000	+	.	gene_id "MSTRG.122852"; transcript_id "MSTRG.122852.17"; exon_number "5";
chr3	StringTie	exon	72974977	72981174	1000	+	.	gene_id "MSTRG.122852"; transcript_id "MSTRG.122852.17"; exon_number "6";
chr3	StringTie	transcript	72888449	72981361	1000	+	.	gene_id "MSTRG.122852"; transcript_id "MSTRG.122852.18";
chr3	StringTie	exon	72888449	72888508	1000	+	.	gene_id "MSTRG.122852"; transcript_id "MSTRG.122852.18"; exon_number "1";
chr3	StringTie	exon	72908367	72908559	1000	+	.	gene_id "MSTRG.122852"; transcript_id "MSTRG.122852.18"; exon_number "2";
chr3	StringTie	exon	72922204	72922335	1000	+	.	gene_id "MSTRG.122852"; transcript_id "MSTRG.122852.18"; exon_number "3";
chr3	StringTie	exon	72955098	72955349	1000	+	.	gene_id "MSTRG.122852"; transcript_id "MSTRG.122852.18"; exon_number "4";
chr3	StringTie	exon	72957234	72957352	1000	+	.	gene_id "MSTRG.122852"; transcript_id "MSTRG.122852.18"; exon_number "5";
chr3	StringTie	exon	72967547	72967719	1000	+	.	gene_id "MSTRG.122852"; transcript_id "MSTRG.122852.18"; exon_number "6";
chr3	StringTie	exon	72974977	72981361	1000	+	.	gene_id "MSTRG.122852"; transcript_id "MSTRG.122852.18"; exon_number "7";
chr3	StringTie	transcript	72888450	73069198	1000	+	.	gene_id "MSTRG.122852"; transcript_id "MSTRG.122852.19";
chr3	StringTie	exon	72888450	72888508	1000	+	.	gene_id "MSTRG.122852"; transcript_id "MSTRG.122852.19"; exon_number "1";
chr3	StringTie	exon	72908367	72908559	1000	+	.	gene_id "MSTRG.122852"; transcript_id "MSTRG.122852.19"; exon_number "2";
chr3	StringTie	exon	72922204	72922335	1000	+	.	gene_id "MSTRG.122852"; transcript_id "MSTRG.122852.19"; exon_number "3";
chr3	StringTie	exon	72955098	72955349	1000	+	.	gene_id "MSTRG.122852"; transcript_id "MSTRG.122852.19"; exon_number "4";
chr3	StringTie	exon	72957229	72957352	1000	+	.	gene_id "MSTRG.122852"; transcript_id "MSTRG.122852.19"; exon_number "5";
chr3	StringTie	exon	72967547	72967719	1000	+	.	gene_id "MSTRG.122852"; transcript_id "MSTRG.122852.19"; exon_number "6";
chr3	StringTie	exon	72998077	72998158	1000	+	.	gene_id "MSTRG.122852"; transcript_id "MSTRG.122852.19"; exon_number "7";
chr3	StringTie	exon	73047186	73047356	1000	+	.	gene_id "MSTRG.122852"; transcript_id "MSTRG.122852.19"; exon_number "8";
chr3	StringTie	exon	73059037	73059130	1000	+	.	gene_id "MSTRG.122852"; transcript_id "MSTRG.122852.19"; exon_number "9";
chr3	StringTie	exon	73061023	73061060	1000	+	.	gene_id "MSTRG.122852"; transcript_id "MSTRG.122852.19"; exon_number "10";
chr3	StringTie	exon	73063673	73063747	1000	+	.	gene_id "MSTRG.122852"; transcript_id "MSTRG.122852.19"; exon_number "11";
chr3	StringTie	exon	73064003	73064146	1000	+	.	gene_id "MSTRG.122852"; transcript_id "MSTRG.122852.19"; exon_number "12";
chr3	StringTie	exon	73064852	73065141	1000	+	.	gene_id "MSTRG.122852"; transcript_id "MSTRG.122852.19"; exon_number "13";
chr3	StringTie	exon	73065397	73069198	1000	+	.	gene_id "MSTRG.122852"; transcript_id "MSTRG.122852.19"; exon_number "14";
chr3	StringTie	transcript	72887945	72984213	1000	+	.	gene_id "MSTRG.122852"; transcript_id "MSTRG.122852.2";
chr3	StringTie	exon	72887945	72888508	1000	+	.	gene_id "MSTRG.122852"; transcript_id "MSTRG.122852.2"; exon_number "1";
chr3	StringTie	exon	72908367	72908559	1000	+	.	gene_id "MSTRG.122852"; transcript_id "MSTRG.122852.2"; exon_number "2";
chr3	StringTie	exon	72922204	72922335	1000	+	.	gene_id "MSTRG.122852"; transcript_id "MSTRG.122852.2"; exon_number "3";
chr3	StringTie	exon	72928848	72942053	1000	+	.	gene_id "MSTRG.122852"; transcript_id "MSTRG.122852.2"; exon_number "4";
chr3	StringTie	exon	72955098	72955349	1000	+	.	gene_id "MSTRG.122852"; transcript_id "MSTRG.122852.2"; exon_number "5";
chr3	StringTie	exon	72957229	72957352	1000	+	.	gene_id "MSTRG.122852"; transcript_id "MSTRG.122852.2"; exon_number "6";
chr3	StringTie	exon	72967547	72967719	1000	+	.	gene_id "MSTRG.122852"; transcript_id "MSTRG.122852.2"; exon_number "7";
chr3	StringTie	exon	72974977	72984213	1000	+	.	gene_id "MSTRG.122852"; transcript_id "MSTRG.122852.2"; exon_number "8";
chr3	StringTie	transcript	72888475	72981522	1000	+	.	gene_id "MSTRG.122852"; transcript_id "MSTRG.122852.20";
chr3	StringTie	exon	72888475	72888508	1000	+	.	gene_id "MSTRG.122852"; transcript_id "MSTRG.122852.20"; exon_number "1";
chr3	StringTie	exon	72908367	72908559	1000	+	.	gene_id "MSTRG.122852"; transcript_id "MSTRG.122852.20"; exon_number "2";
chr3	StringTie	exon	72955098	72955349	1000	+	.	gene_id "MSTRG.122852"; transcript_id "MSTRG.122852.20"; exon_number "3";
chr3	StringTie	exon	72957229	72957352	1000	+	.	gene_id "MSTRG.122852"; transcript_id "MSTRG.122852.20"; exon_number "4";
chr3	StringTie	exon	72967547	72967719	1000	+	.	gene_id "MSTRG.122852"; transcript_id "MSTRG.122852.20"; exon_number "5";
chr3	StringTie	exon	72979223	72981522	1000	+	.	gene_id "MSTRG.122852"; transcript_id "MSTRG.122852.20"; exon_number "6";
chr3	StringTie	transcript	72907377	72981134	1000	+	.	gene_id "MSTRG.122852"; transcript_id "MSTRG.122852.21";
chr3	StringTie	exon	72907377	72907407	1000	+	.	gene_id "MSTRG.122852"; transcript_id "MSTRG.122852.21"; exon_number "1";
chr3	StringTie	exon	72908367	72908559	1000	+	.	gene_id "MSTRG.122852"; transcript_id "MSTRG.122852.21"; exon_number "2";
chr3	StringTie	exon	72922204	72922335	1000	+	.	gene_id "MSTRG.122852"; transcript_id "MSTRG.122852.21"; exon_number "3";
chr3	StringTie	exon	72955098	72955349	1000	+	.	gene_id "MSTRG.122852"; transcript_id "MSTRG.122852.21"; exon_number "4";
chr3	StringTie	exon	72957234	72957352	1000	+	.	gene_id "MSTRG.122852"; transcript_id "MSTRG.122852.21"; exon_number "5";
chr3	StringTie	exon	72967547	72967719	1000	+	.	gene_id "MSTRG.122852"; transcript_id "MSTRG.122852.21"; exon_number "6";
chr3	StringTie	exon	72974977	72981134	1000	+	.	gene_id "MSTRG.122852"; transcript_id "MSTRG.122852.21"; exon_number "7";
chr3	StringTie	transcript	72908022	72983295	1000	+	.	gene_id "MSTRG.122852"; transcript_id "MSTRG.122852.22";
chr3	StringTie	exon	72908022	72908559	1000	+	.	gene_id "MSTRG.122852"; transcript_id "MSTRG.122852.22"; exon_number "1";
chr3	StringTie	exon	72922204	72922335	1000	+	.	gene_id "MSTRG.122852"; transcript_id "MSTRG.122852.22"; exon_number "2";
chr3	StringTie	exon	72955098	72955349	1000	+	.	gene_id "MSTRG.122852"; transcript_id "MSTRG.122852.22"; exon_number "3";
chr3	StringTie	exon	72967547	72967719	1000	+	.	gene_id "MSTRG.122852"; transcript_id "MSTRG.122852.22"; exon_number "4";
chr3	StringTie	exon	72974977	72983295	1000	+	.	gene_id "MSTRG.122852"; transcript_id "MSTRG.122852.22"; exon_number "5";
chr3	StringTie	transcript	72908365	73069200	1000	+	.	gene_id "MSTRG.122852"; transcript_id "MSTRG.122852.24";
chr3	StringTie	exon	72908365	72908559	1000	+	.	gene_id "MSTRG.122852"; transcript_id "MSTRG.122852.24"; exon_number "1";
chr3	StringTie	exon	72922204	72922335	1000	+	.	gene_id "MSTRG.122852"; transcript_id "MSTRG.122852.24"; exon_number "2";
chr3	StringTie	exon	72955098	72955349	1000	+	.	gene_id "MSTRG.122852"; transcript_id "MSTRG.122852.24"; exon_number "3";
chr3	StringTie	exon	72957234	72957352	1000	+	.	gene_id "MSTRG.122852"; transcript_id "MSTRG.122852.24"; exon_number "4";
chr3	StringTie	exon	72967547	72967719	1000	+	.	gene_id "MSTRG.122852"; transcript_id "MSTRG.122852.24"; exon_number "5";
chr3	StringTie	exon	72998077	72998158	1000	+	.	gene_id "MSTRG.122852"; transcript_id "MSTRG.122852.24"; exon_number "6";
chr3	StringTie	exon	73047186	73047356	1000	+	.	gene_id "MSTRG.122852"; transcript_id "MSTRG.122852.24"; exon_number "7";
chr3	StringTie	exon	73059037	73059130	1000	+	.	gene_id "MSTRG.122852"; transcript_id "MSTRG.122852.24"; exon_number "8";
chr3	StringTie	exon	73061023	73061060	1000	+	.	gene_id "MSTRG.122852"; transcript_id "MSTRG.122852.24"; exon_number "9";
chr3	StringTie	exon	73063673	73063747	1000	+	.	gene_id "MSTRG.122852"; transcript_id "MSTRG.122852.24"; exon_number "10";
chr3	StringTie	exon	73064003	73064146	1000	+	.	gene_id "MSTRG.122852"; transcript_id "MSTRG.122852.24"; exon_number "11";
chr3	StringTie	exon	73064852	73065141	1000	+	.	gene_id "MSTRG.122852"; transcript_id "MSTRG.122852.24"; exon_number "12";
chr3	StringTie	exon	73065397	73069200	1000	+	.	gene_id "MSTRG.122852"; transcript_id "MSTRG.122852.24"; exon_number "13";
chr3	StringTie	transcript	72908367	73069199	1000	+	.	gene_id "MSTRG.122852"; transcript_id "MSTRG.122852.25";
chr3	StringTie	exon	72908367	72908559	1000	+	.	gene_id "MSTRG.122852"; transcript_id "MSTRG.122852.25"; exon_number "1";
chr3	StringTie	exon	72922204	72922335	1000	+	.	gene_id "MSTRG.122852"; transcript_id "MSTRG.122852.25"; exon_number "2";
chr3	StringTie	exon	72957229	72957352	1000	+	.	gene_id "MSTRG.122852"; transcript_id "MSTRG.122852.25"; exon_number "3";
chr3	StringTie	exon	72967547	72967719	1000	+	.	gene_id "MSTRG.122852"; transcript_id "MSTRG.122852.25"; exon_number "4";
chr3	StringTie	exon	72998077	72998158	1000	+	.	gene_id "MSTRG.122852"; transcript_id "MSTRG.122852.25"; exon_number "5";
chr3	StringTie	exon	73047186	73047356	1000	+	.	gene_id "MSTRG.122852"; transcript_id "MSTRG.122852.25"; exon_number "6";
chr3	StringTie	exon	73059037	73059130	1000	+	.	gene_id "MSTRG.122852"; transcript_id "MSTRG.122852.25"; exon_number "7";
chr3	StringTie	exon	73061023	73061060	1000	+	.	gene_id "MSTRG.122852"; transcript_id "MSTRG.122852.25"; exon_number "8";
chr3	StringTie	exon	73063673	73063747	1000	+	.	gene_id "MSTRG.122852"; transcript_id "MSTRG.122852.25"; exon_number "9";
chr3	StringTie	exon	73064003	73064146	1000	+	.	gene_id "MSTRG.122852"; transcript_id "MSTRG.122852.25"; exon_number "10";
chr3	StringTie	exon	73064852	73065141	1000	+	.	gene_id "MSTRG.122852"; transcript_id "MSTRG.122852.25"; exon_number "11";
chr3	StringTie	exon	73065397	73069199	1000	+	.	gene_id "MSTRG.122852"; transcript_id "MSTRG.122852.25"; exon_number "12";
chr3	StringTie	transcript	72929099	72929542	1000	+	.	gene_id "MSTRG.122852"; transcript_id "MSTRG.122852.27";
chr3	StringTie	exon	72929099	72929296	1000	+	.	gene_id "MSTRG.122852"; transcript_id "MSTRG.122852.27"; exon_number "1";
chr3	StringTie	exon	72929318	72929542	1000	+	.	gene_id "MSTRG.122852"; transcript_id "MSTRG.122852.27"; exon_number "2";
chr3	StringTie	transcript	72929101	72929513	1000	+	.	gene_id "MSTRG.122852"; transcript_id "MSTRG.122852.28";
chr3	StringTie	exon	72929101	72929312	1000	+	.	gene_id "MSTRG.122852"; transcript_id "MSTRG.122852.28"; exon_number "1";
chr3	StringTie	exon	72929414	72929513	1000	+	.	gene_id "MSTRG.122852"; transcript_id "MSTRG.122852.28"; exon_number "2";
chr3	StringTie	transcript	72932097	72981439	1000	+	.	gene_id "MSTRG.122852"; transcript_id "MSTRG.122852.29";
chr3	StringTie	exon	72932097	72932195	1000	+	.	gene_id "MSTRG.122852"; transcript_id "MSTRG.122852.29"; exon_number "1";
chr3	StringTie	exon	72955098	72955349	1000	+	.	gene_id "MSTRG.122852"; transcript_id "MSTRG.122852.29"; exon_number "2";
chr3	StringTie	exon	72957229	72957352	1000	+	.	gene_id "MSTRG.122852"; transcript_id "MSTRG.122852.29"; exon_number "3";
chr3	StringTie	exon	72967547	72967719	1000	+	.	gene_id "MSTRG.122852"; transcript_id "MSTRG.122852.29"; exon_number "4";
chr3	StringTie	exon	72974977	72981439	1000	+	.	gene_id "MSTRG.122852"; transcript_id "MSTRG.122852.29"; exon_number "5";
chr3	StringTie	transcript	72887975	72981351	1000	+	.	gene_id "MSTRG.122852"; transcript_id "MSTRG.122852.3";
chr3	StringTie	exon	72887975	72888508	1000	+	.	gene_id "MSTRG.122852"; transcript_id "MSTRG.122852.3"; exon_number "1";
chr3	StringTie	exon	72908367	72908559	1000	+	.	gene_id "MSTRG.122852"; transcript_id "MSTRG.122852.3"; exon_number "2";
chr3	StringTie	exon	72922204	72922335	1000	+	.	gene_id "MSTRG.122852"; transcript_id "MSTRG.122852.3"; exon_number "3";
chr3	StringTie	exon	72932089	72932195	1000	+	.	gene_id "MSTRG.122852"; transcript_id "MSTRG.122852.3"; exon_number "4";
chr3	StringTie	exon	72954696	72954812	1000	+	.	gene_id "MSTRG.122852"; transcript_id "MSTRG.122852.3"; exon_number "5";
chr3	StringTie	exon	72955098	72955349	1000	+	.	gene_id "MSTRG.122852"; transcript_id "MSTRG.122852.3"; exon_number "6";
chr3	StringTie	exon	72957229	72957352	1000	+	.	gene_id "MSTRG.122852"; transcript_id "MSTRG.122852.3"; exon_number "7";
chr3	StringTie	exon	72967547	72967719	1000	+	.	gene_id "MSTRG.122852"; transcript_id "MSTRG.122852.3"; exon_number "8";
chr3	StringTie	exon	72974977	72981351	1000	+	.	gene_id "MSTRG.122852"; transcript_id "MSTRG.122852.3"; exon_number "9";
chr3	StringTie	transcript	72937043	72981144	1000	+	.	gene_id "MSTRG.122852"; transcript_id "MSTRG.122852.30";
chr3	StringTie	exon	72937043	72939025	1000	+	.	gene_id "MSTRG.122852"; transcript_id "MSTRG.122852.30"; exon_number "1";
chr3	StringTie	exon	72955098	72955349	1000	+	.	gene_id "MSTRG.122852"; transcript_id "MSTRG.122852.30"; exon_number "2";
chr3	StringTie	exon	72957229	72957352	1000	+	.	gene_id "MSTRG.122852"; transcript_id "MSTRG.122852.30"; exon_number "3";
chr3	StringTie	exon	72967547	72967719	1000	+	.	gene_id "MSTRG.122852"; transcript_id "MSTRG.122852.30"; exon_number "4";
chr3	StringTie	exon	72974977	72978065	1000	+	.	gene_id "MSTRG.122852"; transcript_id "MSTRG.122852.30"; exon_number "5";
chr3	StringTie	exon	72979475	72981144	1000	+	.	gene_id "MSTRG.122852"; transcript_id "MSTRG.122852.30"; exon_number "6";
chr3	StringTie	transcript	72938509	72981286	1000	+	.	gene_id "MSTRG.122852"; transcript_id "MSTRG.122852.31";
chr3	StringTie	exon	72938509	72939025	1000	+	.	gene_id "MSTRG.122852"; transcript_id "MSTRG.122852.31"; exon_number "1";
chr3	StringTie	exon	72955098	72955349	1000	+	.	gene_id "MSTRG.122852"; transcript_id "MSTRG.122852.31"; exon_number "2";
chr3	StringTie	exon	72957234	72957352	1000	+	.	gene_id "MSTRG.122852"; transcript_id "MSTRG.122852.31"; exon_number "3";
chr3	StringTie	exon	72967547	72967719	1000	+	.	gene_id "MSTRG.122852"; transcript_id "MSTRG.122852.31"; exon_number "4";
chr3	StringTie	exon	72974977	72981286	1000	+	.	gene_id "MSTRG.122852"; transcript_id "MSTRG.122852.31"; exon_number "5";
chr3	StringTie	transcript	72939005	72998138	1000	+	.	gene_id "MSTRG.122852"; transcript_id "MSTRG.122852.32";
chr3	StringTie	exon	72939005	72939025	1000	+	.	gene_id "MSTRG.122852"; transcript_id "MSTRG.122852.32"; exon_number "1";
chr3	StringTie	exon	72955098	72955349	1000	+	.	gene_id "MSTRG.122852"; transcript_id "MSTRG.122852.32"; exon_number "2";
chr3	StringTie	exon	72957229	72957352	1000	+	.	gene_id "MSTRG.122852"; transcript_id "MSTRG.122852.32"; exon_number "3";
chr3	StringTie	exon	72967547	72967719	1000	+	.	gene_id "MSTRG.122852"; transcript_id "MSTRG.122852.32"; exon_number "4";
chr3	StringTie	exon	72998077	72998138	1000	+	.	gene_id "MSTRG.122852"; transcript_id "MSTRG.122852.32"; exon_number "5";
chr3	StringTie	transcript	72941055	72981254	1000	+	.	gene_id "MSTRG.122852"; transcript_id "MSTRG.122852.33";
chr3	StringTie	exon	72941055	72942053	1000	+	.	gene_id "MSTRG.122852"; transcript_id "MSTRG.122852.33"; exon_number "1";
chr3	StringTie	exon	72955098	72955349	1000	+	.	gene_id "MSTRG.122852"; transcript_id "MSTRG.122852.33"; exon_number "2";
chr3	StringTie	exon	72957229	72957352	1000	+	.	gene_id "MSTRG.122852"; transcript_id "MSTRG.122852.33"; exon_number "3";
chr3	StringTie	exon	72967547	72967719	1000	+	.	gene_id "MSTRG.122852"; transcript_id "MSTRG.122852.33"; exon_number "4";
chr3	StringTie	exon	72974977	72978065	1000	+	.	gene_id "MSTRG.122852"; transcript_id "MSTRG.122852.33"; exon_number "5";
chr3	StringTie	exon	72979475	72981254	1000	+	.	gene_id "MSTRG.122852"; transcript_id "MSTRG.122852.33"; exon_number "6";
chr3	StringTie	transcript	72942017	72981098	1000	+	.	gene_id "MSTRG.122852"; transcript_id "MSTRG.122852.34";
chr3	StringTie	exon	72942017	72942053	1000	+	.	gene_id "MSTRG.122852"; transcript_id "MSTRG.122852.34"; exon_number "1";
chr3	StringTie	exon	72955098	72955349	1000	+	.	gene_id "MSTRG.122852"; transcript_id "MSTRG.122852.34"; exon_number "2";
chr3	StringTie	exon	72957234	72957352	1000	+	.	gene_id "MSTRG.122852"; transcript_id "MSTRG.122852.34"; exon_number "3";
chr3	StringTie	exon	72967547	72967719	1000	+	.	gene_id "MSTRG.122852"; transcript_id "MSTRG.122852.34"; exon_number "4";
chr3	StringTie	exon	72974977	72981098	1000	+	.	gene_id "MSTRG.122852"; transcript_id "MSTRG.122852.34"; exon_number "5";
chr3	StringTie	transcript	72948762	72981328	1000	+	.	gene_id "MSTRG.122852"; transcript_id "MSTRG.122852.35";
chr3	StringTie	exon	72948762	72949021	1000	+	.	gene_id "MSTRG.122852"; transcript_id "MSTRG.122852.35"; exon_number "1";
chr3	StringTie	exon	72955098	72955349	1000	+	.	gene_id "MSTRG.122852"; transcript_id "MSTRG.122852.35"; exon_number "2";
chr3	StringTie	exon	72957229	72957352	1000	+	.	gene_id "MSTRG.122852"; transcript_id "MSTRG.122852.35"; exon_number "3";
chr3	StringTie	exon	72967547	72967719	1000	+	.	gene_id "MSTRG.122852"; transcript_id "MSTRG.122852.35"; exon_number "4";
chr3	StringTie	exon	72974977	72978065	1000	+	.	gene_id "MSTRG.122852"; transcript_id "MSTRG.122852.35"; exon_number "5";
chr3	StringTie	exon	72979475	72981328	1000	+	.	gene_id "MSTRG.122852"; transcript_id "MSTRG.122852.35"; exon_number "6";
chr3	StringTie	transcript	72948925	72982029	1000	+	.	gene_id "MSTRG.122852"; transcript_id "MSTRG.122852.36";
chr3	StringTie	exon	72948925	72949021	1000	+	.	gene_id "MSTRG.122852"; transcript_id "MSTRG.122852.36"; exon_number "1";
chr3	StringTie	exon	72955098	72955349	1000	+	.	gene_id "MSTRG.122852"; transcript_id "MSTRG.122852.36"; exon_number "2";
chr3	StringTie	exon	72957234	72957352	1000	+	.	gene_id "MSTRG.122852"; transcript_id "MSTRG.122852.36"; exon_number "3";
chr3	StringTie	exon	72967547	72967719	1000	+	.	gene_id "MSTRG.122852"; transcript_id "MSTRG.122852.36"; exon_number "4";
chr3	StringTie	exon	72974977	72982029	1000	+	.	gene_id "MSTRG.122852"; transcript_id "MSTRG.122852.36"; exon_number "5";
chr3	StringTie	transcript	72949002	72981426	1000	+	.	gene_id "MSTRG.122852"; transcript_id "MSTRG.122852.37";
chr3	StringTie	exon	72949002	72949021	1000	+	.	gene_id "MSTRG.122852"; transcript_id "MSTRG.122852.37"; exon_number "1";
chr3	StringTie	exon	72955098	72955349	1000	+	.	gene_id "MSTRG.122852"; transcript_id "MSTRG.122852.37"; exon_number "2";
chr3	StringTie	exon	72967547	72967719	1000	+	.	gene_id "MSTRG.122852"; transcript_id "MSTRG.122852.37"; exon_number "3";
chr3	StringTie	exon	72974977	72981426	1000	+	.	gene_id "MSTRG.122852"; transcript_id "MSTRG.122852.37"; exon_number "4";
chr3	StringTie	transcript	72949558	72981541	1000	+	.	gene_id "MSTRG.122852"; transcript_id "MSTRG.122852.38";
chr3	StringTie	exon	72949558	72949654	1000	+	.	gene_id "MSTRG.122852"; transcript_id "MSTRG.122852.38"; exon_number "1";
chr3	StringTie	exon	72955098	72955349	1000	+	.	gene_id "MSTRG.122852"; transcript_id "MSTRG.122852.38"; exon_number "2";
chr3	StringTie	exon	72957229	72957352	1000	+	.	gene_id "MSTRG.122852"; transcript_id "MSTRG.122852.38"; exon_number "3";
chr3	StringTie	exon	72967547	72967719	1000	+	.	gene_id "MSTRG.122852"; transcript_id "MSTRG.122852.38"; exon_number "4";
chr3	StringTie	exon	72974977	72978029	1000	+	.	gene_id "MSTRG.122852"; transcript_id "MSTRG.122852.38"; exon_number "5";
chr3	StringTie	exon	72979482	72981541	1000	+	.	gene_id "MSTRG.122852"; transcript_id "MSTRG.122852.38"; exon_number "6";
chr3	StringTie	transcript	72951350	72981756	1000	+	.	gene_id "MSTRG.122852"; transcript_id "MSTRG.122852.39";
chr3	StringTie	exon	72951350	72951381	1000	+	.	gene_id "MSTRG.122852"; transcript_id "MSTRG.122852.39"; exon_number "1";
chr3	StringTie	exon	72955098	72955349	1000	+	.	gene_id "MSTRG.122852"; transcript_id "MSTRG.122852.39"; exon_number "2";
chr3	StringTie	exon	72957229	72957352	1000	+	.	gene_id "MSTRG.122852"; transcript_id "MSTRG.122852.39"; exon_number "3";
chr3	StringTie	exon	72967547	72967719	1000	+	.	gene_id "MSTRG.122852"; transcript_id "MSTRG.122852.39"; exon_number "4";
chr3	StringTie	exon	72974977	72978065	1000	+	.	gene_id "MSTRG.122852"; transcript_id "MSTRG.122852.39"; exon_number "5";
chr3	StringTie	exon	72979475	72981756	1000	+	.	gene_id "MSTRG.122852"; transcript_id "MSTRG.122852.39"; exon_number "6";
chr3	StringTie	transcript	72887999	72981880	1000	+	.	gene_id "MSTRG.122852"; transcript_id "MSTRG.122852.4";
chr3	StringTie	exon	72887999	72888508	1000	+	.	gene_id "MSTRG.122852"; transcript_id "MSTRG.122852.4"; exon_number "1";
chr3	StringTie	exon	72908370	72908559	1000	+	.	gene_id "MSTRG.122852"; transcript_id "MSTRG.122852.4"; exon_number "2";
chr3	StringTie	exon	72922204	72922335	1000	+	.	gene_id "MSTRG.122852"; transcript_id "MSTRG.122852.4"; exon_number "3";
chr3	StringTie	exon	72955098	72955349	1000	+	.	gene_id "MSTRG.122852"; transcript_id "MSTRG.122852.4"; exon_number "4";
chr3	StringTie	exon	72957234	72957352	1000	+	.	gene_id "MSTRG.122852"; transcript_id "MSTRG.122852.4"; exon_number "5";
chr3	StringTie	exon	72967547	72967719	1000	+	.	gene_id "MSTRG.122852"; transcript_id "MSTRG.122852.4"; exon_number "6";
chr3	StringTie	exon	72974977	72981880	1000	+	.	gene_id "MSTRG.122852"; transcript_id "MSTRG.122852.4"; exon_number "7";
chr3	StringTie	transcript	72951352	72981329	1000	+	.	gene_id "MSTRG.122852"; transcript_id "MSTRG.122852.40";
chr3	StringTie	exon	72951352	72951381	1000	+	.	gene_id "MSTRG.122852"; transcript_id "MSTRG.122852.40"; exon_number "1";
chr3	StringTie	exon	72955098	72955349	1000	+	.	gene_id "MSTRG.122852"; transcript_id "MSTRG.122852.40"; exon_number "2";
chr3	StringTie	exon	72967547	72967719	1000	+	.	gene_id "MSTRG.122852"; transcript_id "MSTRG.122852.40"; exon_number "3";
chr3	StringTie	exon	72974977	72981329	1000	+	.	gene_id "MSTRG.122852"; transcript_id "MSTRG.122852.40"; exon_number "4";
chr3	StringTie	transcript	72952543	72983295	1000	+	.	gene_id "MSTRG.122852"; transcript_id "MSTRG.122852.41";
chr3	StringTie	exon	72952543	72954812	1000	+	.	gene_id "MSTRG.122852"; transcript_id "MSTRG.122852.41"; exon_number "1";
chr3	StringTie	exon	72955098	72955349	1000	+	.	gene_id "MSTRG.122852"; transcript_id "MSTRG.122852.41"; exon_number "2";
chr3	StringTie	exon	72957229	72957352	1000	+	.	gene_id "MSTRG.122852"; transcript_id "MSTRG.122852.41"; exon_number "3";
chr3	StringTie	exon	72967547	72967719	1000	+	.	gene_id "MSTRG.122852"; transcript_id "MSTRG.122852.41"; exon_number "4";
chr3	StringTie	exon	72974977	72978065	1000	+	.	gene_id "MSTRG.122852"; transcript_id "MSTRG.122852.41"; exon_number "5";
chr3	StringTie	exon	72979475	72983295	1000	+	.	gene_id "MSTRG.122852"; transcript_id "MSTRG.122852.41"; exon_number "6";
chr3	StringTie	transcript	72953931	72981784	1000	+	.	gene_id "MSTRG.122852"; transcript_id "MSTRG.122852.42";
chr3	StringTie	exon	72953931	72954234	1000	+	.	gene_id "MSTRG.122852"; transcript_id "MSTRG.122852.42"; exon_number "1";
chr3	StringTie	exon	72955098	72955349	1000	+	.	gene_id "MSTRG.122852"; transcript_id "MSTRG.122852.42"; exon_number "2";
chr3	StringTie	exon	72957229	72957352	1000	+	.	gene_id "MSTRG.122852"; transcript_id "MSTRG.122852.42"; exon_number "3";
chr3	StringTie	exon	72967547	72967719	1000	+	.	gene_id "MSTRG.122852"; transcript_id "MSTRG.122852.42"; exon_number "4";
chr3	StringTie	exon	72974977	72978065	1000	+	.	gene_id "MSTRG.122852"; transcript_id "MSTRG.122852.42"; exon_number "5";
chr3	StringTie	exon	72979475	72981784	1000	+	.	gene_id "MSTRG.122852"; transcript_id "MSTRG.122852.42"; exon_number "6";
chr3	StringTie	transcript	72953955	72978108	1000	+	.	gene_id "MSTRG.122852"; transcript_id "MSTRG.122852.43";
chr3	StringTie	exon	72953955	72953994	1000	+	.	gene_id "MSTRG.122852"; transcript_id "MSTRG.122852.43"; exon_number "1";
chr3	StringTie	exon	72955098	72955349	1000	+	.	gene_id "MSTRG.122852"; transcript_id "MSTRG.122852.43"; exon_number "2";
chr3	StringTie	exon	72957234	72957352	1000	+	.	gene_id "MSTRG.122852"; transcript_id "MSTRG.122852.43"; exon_number "3";
chr3	StringTie	exon	72967547	72967719	1000	+	.	gene_id "MSTRG.122852"; transcript_id "MSTRG.122852.43"; exon_number "4";
chr3	StringTie	exon	72974977	72978108	1000	+	.	gene_id "MSTRG.122852"; transcript_id "MSTRG.122852.43"; exon_number "5";
chr3	StringTie	transcript	72954688	72982958	1000	+	.	gene_id "MSTRG.122852"; transcript_id "MSTRG.122852.44";
chr3	StringTie	exon	72954688	72954812	1000	+	.	gene_id "MSTRG.122852"; transcript_id "MSTRG.122852.44"; exon_number "1";
chr3	StringTie	exon	72955098	72955349	1000	+	.	gene_id "MSTRG.122852"; transcript_id "MSTRG.122852.44"; exon_number "2";
chr3	StringTie	exon	72967547	72967719	1000	+	.	gene_id "MSTRG.122852"; transcript_id "MSTRG.122852.44"; exon_number "3";
chr3	StringTie	exon	72974977	72982958	1000	+	.	gene_id "MSTRG.122852"; transcript_id "MSTRG.122852.44"; exon_number "4";
chr3	StringTie	transcript	72955104	72981696	1000	+	.	gene_id "MSTRG.122852"; transcript_id "MSTRG.122852.45";
chr3	StringTie	exon	72955104	72955349	1000	+	.	gene_id "MSTRG.122852"; transcript_id "MSTRG.122852.45"; exon_number "1";
chr3	StringTie	exon	72967547	72967719	1000	+	.	gene_id "MSTRG.122852"; transcript_id "MSTRG.122852.45"; exon_number "2";
chr3	StringTie	exon	72974977	72976773	1000	+	.	gene_id "MSTRG.122852"; transcript_id "MSTRG.122852.45"; exon_number "3";
chr3	StringTie	exon	72976799	72981696	1000	+	.	gene_id "MSTRG.122852"; transcript_id "MSTRG.122852.45"; exon_number "4";
chr3	StringTie	transcript	72961133	72979302	1000	+	.	gene_id "MSTRG.122852"; transcript_id "MSTRG.122852.47";
chr3	StringTie	exon	72961133	72961215	1000	+	.	gene_id "MSTRG.122852"; transcript_id "MSTRG.122852.47"; exon_number "1";
chr3	StringTie	exon	72967547	72967719	1000	+	.	gene_id "MSTRG.122852"; transcript_id "MSTRG.122852.47"; exon_number "2";
chr3	StringTie	exon	72974977	72979302	1000	+	.	gene_id "MSTRG.122852"; transcript_id "MSTRG.122852.47"; exon_number "3";
chr3	StringTie	transcript	72996087	73005351	1000	+	.	gene_id "MSTRG.122852"; transcript_id "MSTRG.122852.48";
chr3	StringTie	exon	72996087	72997071	1000	+	.	gene_id "MSTRG.122852"; transcript_id "MSTRG.122852.48"; exon_number "1";
chr3	StringTie	exon	72998077	72998158	1000	+	.	gene_id "MSTRG.122852"; transcript_id "MSTRG.122852.48"; exon_number "2";
chr3	StringTie	exon	73000721	73005351	1000	+	.	gene_id "MSTRG.122852"; transcript_id "MSTRG.122852.48"; exon_number "3";
chr3	StringTie	transcript	72996380	73069198	1000	+	.	gene_id "MSTRG.122852"; transcript_id "MSTRG.122852.49";
chr3	StringTie	exon	72996380	72997071	1000	+	.	gene_id "MSTRG.122852"; transcript_id "MSTRG.122852.49"; exon_number "1";
chr3	StringTie	exon	72998077	72998158	1000	+	.	gene_id "MSTRG.122852"; transcript_id "MSTRG.122852.49"; exon_number "2";
chr3	StringTie	exon	73059037	73059130	1000	+	.	gene_id "MSTRG.122852"; transcript_id "MSTRG.122852.49"; exon_number "3";
chr3	StringTie	exon	73061023	73061060	1000	+	.	gene_id "MSTRG.122852"; transcript_id "MSTRG.122852.49"; exon_number "4";
chr3	StringTie	exon	73063673	73063747	1000	+	.	gene_id "MSTRG.122852"; transcript_id "MSTRG.122852.49"; exon_number "5";
chr3	StringTie	exon	73064065	73064146	1000	+	.	gene_id "MSTRG.122852"; transcript_id "MSTRG.122852.49"; exon_number "6";
chr3	StringTie	exon	73064852	73065141	1000	+	.	gene_id "MSTRG.122852"; transcript_id "MSTRG.122852.49"; exon_number "7";
chr3	StringTie	exon	73065399	73069198	1000	+	.	gene_id "MSTRG.122852"; transcript_id "MSTRG.122852.49"; exon_number "8";
chr3	StringTie	transcript	72888041	72983340	1000	+	.	gene_id "MSTRG.122852"; transcript_id "MSTRG.122852.5";
chr3	StringTie	exon	72888041	72888508	1000	+	.	gene_id "MSTRG.122852"; transcript_id "MSTRG.122852.5"; exon_number "1";
chr3	StringTie	exon	72908367	72908559	1000	+	.	gene_id "MSTRG.122852"; transcript_id "MSTRG.122852.5"; exon_number "2";
chr3	StringTie	exon	72922204	72922335	1000	+	.	gene_id "MSTRG.122852"; transcript_id "MSTRG.122852.5"; exon_number "3";
chr3	StringTie	exon	72938505	72939025	1000	+	.	gene_id "MSTRG.122852"; transcript_id "MSTRG.122852.5"; exon_number "4";
chr3	StringTie	exon	72955098	72955349	1000	+	.	gene_id "MSTRG.122852"; transcript_id "MSTRG.122852.5"; exon_number "5";
chr3	StringTie	exon	72957229	72957352	1000	+	.	gene_id "MSTRG.122852"; transcript_id "MSTRG.122852.5"; exon_number "6";
chr3	StringTie	exon	72967547	72967719	1000	+	.	gene_id "MSTRG.122852"; transcript_id "MSTRG.122852.5"; exon_number "7";
chr3	StringTie	exon	72974977	72983340	1000	+	.	gene_id "MSTRG.122852"; transcript_id "MSTRG.122852.5"; exon_number "8";
chr3	StringTie	transcript	72996573	73021762	1000	+	.	gene_id "MSTRG.122852"; transcript_id "MSTRG.122852.50";
chr3	StringTie	exon	72996573	72997071	1000	+	.	gene_id "MSTRG.122852"; transcript_id "MSTRG.122852.50"; exon_number "1";
chr3	StringTie	exon	72998077	72998158	1000	+	.	gene_id "MSTRG.122852"; transcript_id "MSTRG.122852.50"; exon_number "2";
chr3	StringTie	exon	73015501	73021762	1000	+	.	gene_id "MSTRG.122852"; transcript_id "MSTRG.122852.50"; exon_number "3";
chr3	StringTie	transcript	72996726	73069302	1000	+	.	gene_id "MSTRG.122852"; transcript_id "MSTRG.122852.51";
chr3	StringTie	exon	72996726	72997071	1000	+	.	gene_id "MSTRG.122852"; transcript_id "MSTRG.122852.51"; exon_number "1";
chr3	StringTie	exon	72998077	72998089	1000	+	.	gene_id "MSTRG.122852"; transcript_id "MSTRG.122852.51"; exon_number "2";
chr3	StringTie	exon	72998148	72998158	1000	+	.	gene_id "MSTRG.122852"; transcript_id "MSTRG.122852.51"; exon_number "3";
chr3	StringTie	exon	73047186	73047356	1000	+	.	gene_id "MSTRG.122852"; transcript_id "MSTRG.122852.51"; exon_number "4";
chr3	StringTie	exon	73059037	73059130	1000	+	.	gene_id "MSTRG.122852"; transcript_id "MSTRG.122852.51"; exon_number "5";
chr3	StringTie	exon	73061023	73061060	1000	+	.	gene_id "MSTRG.122852"; transcript_id "MSTRG.122852.51"; exon_number "6";
chr3	StringTie	exon	73063673	73063747	1000	+	.	gene_id "MSTRG.122852"; transcript_id "MSTRG.122852.51"; exon_number "7";
chr3	StringTie	exon	73064003	73064146	1000	+	.	gene_id "MSTRG.122852"; transcript_id "MSTRG.122852.51"; exon_number "8";
chr3	StringTie	exon	73064852	73065141	1000	+	.	gene_id "MSTRG.122852"; transcript_id "MSTRG.122852.51"; exon_number "9";
chr3	StringTie	exon	73065397	73069302	1000	+	.	gene_id "MSTRG.122852"; transcript_id "MSTRG.122852.51"; exon_number "10";
chr3	StringTie	transcript	72996784	73014566	1000	+	.	gene_id "MSTRG.122852"; transcript_id "MSTRG.122852.52";
chr3	StringTie	exon	72996784	72997071	1000	+	.	gene_id "MSTRG.122852"; transcript_id "MSTRG.122852.52"; exon_number "1";
chr3	StringTie	exon	72998077	72998158	1000	+	.	gene_id "MSTRG.122852"; transcript_id "MSTRG.122852.52"; exon_number "2";
chr3	StringTie	exon	73014472	73014566	1000	+	.	gene_id "MSTRG.122852"; transcript_id "MSTRG.122852.52"; exon_number "3";
chr3	StringTie	transcript	72996787	73010364	1000	+	.	gene_id "MSTRG.122852"; transcript_id "MSTRG.122852.54";
chr3	StringTie	exon	72996787	72997071	1000	+	.	gene_id "MSTRG.122852"; transcript_id "MSTRG.122852.54"; exon_number "1";
chr3	StringTie	exon	72998077	72998158	1000	+	.	gene_id "MSTRG.122852"; transcript_id "MSTRG.122852.54"; exon_number "2";
chr3	StringTie	exon	73006221	73010364	1000	+	.	gene_id "MSTRG.122852"; transcript_id "MSTRG.122852.54"; exon_number "3";
chr3	StringTie	transcript	72996792	72999453	1000	+	.	gene_id "MSTRG.122852"; transcript_id "MSTRG.122852.55";
chr3	StringTie	exon	72996792	72997071	1000	+	.	gene_id "MSTRG.122852"; transcript_id "MSTRG.122852.55"; exon_number "1";
chr3	StringTie	exon	72998077	72998158	1000	+	.	gene_id "MSTRG.122852"; transcript_id "MSTRG.122852.55"; exon_number "2";
chr3	StringTie	exon	72999439	72999453	1000	+	.	gene_id "MSTRG.122852"; transcript_id "MSTRG.122852.55"; exon_number "3";
chr3	StringTie	transcript	72996800	73069200	1000	+	.	gene_id "MSTRG.122852"; transcript_id "MSTRG.122852.56";
chr3	StringTie	exon	72996800	72997071	1000	+	.	gene_id "MSTRG.122852"; transcript_id "MSTRG.122852.56"; exon_number "1";
chr3	StringTie	exon	72998077	72998158	1000	+	.	gene_id "MSTRG.122852"; transcript_id "MSTRG.122852.56"; exon_number "2";
chr3	StringTie	exon	73059037	73059130	1000	+	.	gene_id "MSTRG.122852"; transcript_id "MSTRG.122852.56"; exon_number "3";
chr3	StringTie	exon	73061023	73061060	1000	+	.	gene_id "MSTRG.122852"; transcript_id "MSTRG.122852.56"; exon_number "4";
chr3	StringTie	exon	73063673	73063747	1000	+	.	gene_id "MSTRG.122852"; transcript_id "MSTRG.122852.56"; exon_number "5";
chr3	StringTie	exon	73064003	73064146	1000	+	.	gene_id "MSTRG.122852"; transcript_id "MSTRG.122852.56"; exon_number "6";
chr3	StringTie	exon	73064852	73069200	1000	+	.	gene_id "MSTRG.122852"; transcript_id "MSTRG.122852.56"; exon_number "7";
chr3	StringTie	transcript	72996801	73015569	1000	+	.	gene_id "MSTRG.122852"; transcript_id "MSTRG.122852.57";
chr3	StringTie	exon	72996801	72996922	1000	+	.	gene_id "MSTRG.122852"; transcript_id "MSTRG.122852.57"; exon_number "1";
chr3	StringTie	exon	72996976	72997071	1000	+	.	gene_id "MSTRG.122852"; transcript_id "MSTRG.122852.57"; exon_number "2";
chr3	StringTie	exon	72998077	72998158	1000	+	.	gene_id "MSTRG.122852"; transcript_id "MSTRG.122852.57"; exon_number "3";
chr3	StringTie	exon	73015501	73015569	1000	+	.	gene_id "MSTRG.122852"; transcript_id "MSTRG.122852.57"; exon_number "4";
chr3	StringTie	transcript	72996806	73007623	1000	+	.	gene_id "MSTRG.122852"; transcript_id "MSTRG.122852.59";
chr3	StringTie	exon	72996806	72997071	1000	+	.	gene_id "MSTRG.122852"; transcript_id "MSTRG.122852.59"; exon_number "1";
chr3	StringTie	exon	72998077	72998158	1000	+	.	gene_id "MSTRG.122852"; transcript_id "MSTRG.122852.59"; exon_number "2";
chr3	StringTie	exon	73007523	73007623	1000	+	.	gene_id "MSTRG.122852"; transcript_id "MSTRG.122852.59"; exon_number "3";
chr3	StringTie	transcript	72888042	72983559	1000	+	.	gene_id "MSTRG.122852"; transcript_id "MSTRG.122852.6";
chr3	StringTie	exon	72888042	72888508	1000	+	.	gene_id "MSTRG.122852"; transcript_id "MSTRG.122852.6"; exon_number "1";
chr3	StringTie	exon	72908341	72908559	1000	+	.	gene_id "MSTRG.122852"; transcript_id "MSTRG.122852.6"; exon_number "2";
chr3	StringTie	exon	72922204	72922335	1000	+	.	gene_id "MSTRG.122852"; transcript_id "MSTRG.122852.6"; exon_number "3";
chr3	StringTie	exon	72955098	72955349	1000	+	.	gene_id "MSTRG.122852"; transcript_id "MSTRG.122852.6"; exon_number "4";
chr3	StringTie	exon	72957234	72957352	1000	+	.	gene_id "MSTRG.122852"; transcript_id "MSTRG.122852.6"; exon_number "5";
chr3	StringTie	exon	72967547	72967719	1000	+	.	gene_id "MSTRG.122852"; transcript_id "MSTRG.122852.6"; exon_number "6";
chr3	StringTie	exon	72974977	72983559	1000	+	.	gene_id "MSTRG.122852"; transcript_id "MSTRG.122852.6"; exon_number "7";
chr3	StringTie	transcript	72996806	73012350	1000	+	.	gene_id "MSTRG.122852"; transcript_id "MSTRG.122852.60";
chr3	StringTie	exon	72996806	72997071	1000	+	.	gene_id "MSTRG.122852"; transcript_id "MSTRG.122852.60"; exon_number "1";
chr3	StringTie	exon	72998077	72998158	1000	+	.	gene_id "MSTRG.122852"; transcript_id "MSTRG.122852.60"; exon_number "2";
chr3	StringTie	exon	73012321	73012350	1000	+	.	gene_id "MSTRG.122852"; transcript_id "MSTRG.122852.60"; exon_number "3";
chr3	StringTie	transcript	72996806	73021309	1000	+	.	gene_id "MSTRG.122852"; transcript_id "MSTRG.122852.61";
chr3	StringTie	exon	72996806	72997071	1000	+	.	gene_id "MSTRG.122852"; transcript_id "MSTRG.122852.61"; exon_number "1";
chr3	StringTie	exon	72998077	72998158	1000	+	.	gene_id "MSTRG.122852"; transcript_id "MSTRG.122852.61"; exon_number "2";
chr3	StringTie	exon	73021258	73021309	1000	+	.	gene_id "MSTRG.122852"; transcript_id "MSTRG.122852.61"; exon_number "3";
chr3	StringTie	transcript	72996809	73018175	1000	+	.	gene_id "MSTRG.122852"; transcript_id "MSTRG.122852.62";
chr3	StringTie	exon	72996809	72996943	1000	+	.	gene_id "MSTRG.122852"; transcript_id "MSTRG.122852.62"; exon_number "1";
chr3	StringTie	exon	72997008	72997071	1000	+	.	gene_id "MSTRG.122852"; transcript_id "MSTRG.122852.62"; exon_number "2";
chr3	StringTie	exon	72998077	72998158	1000	+	.	gene_id "MSTRG.122852"; transcript_id "MSTRG.122852.62"; exon_number "3";
chr3	StringTie	exon	73016844	73018175	1000	+	.	gene_id "MSTRG.122852"; transcript_id "MSTRG.122852.62"; exon_number "4";
chr3	StringTie	transcript	72996809	73012378	1000	+	.	gene_id "MSTRG.122852"; transcript_id "MSTRG.122852.63";
chr3	StringTie	exon	72996809	72997071	1000	+	.	gene_id "MSTRG.122852"; transcript_id "MSTRG.122852.63"; exon_number "1";
chr3	StringTie	exon	72998077	72998158	1000	+	.	gene_id "MSTRG.122852"; transcript_id "MSTRG.122852.63"; exon_number "2";
chr3	StringTie	exon	73012325	73012378	1000	+	.	gene_id "MSTRG.122852"; transcript_id "MSTRG.122852.63"; exon_number "3";
chr3	StringTie	transcript	72996809	73023274	1000	+	.	gene_id "MSTRG.122852"; transcript_id "MSTRG.122852.64";
chr3	StringTie	exon	72996809	72997071	1000	+	.	gene_id "MSTRG.122852"; transcript_id "MSTRG.122852.64"; exon_number "1";
chr3	StringTie	exon	72998077	72998158	1000	+	.	gene_id "MSTRG.122852"; transcript_id "MSTRG.122852.64"; exon_number "2";
chr3	StringTie	exon	73023204	73023274	1000	+	.	gene_id "MSTRG.122852"; transcript_id "MSTRG.122852.64"; exon_number "3";
chr3	StringTie	transcript	72996816	73013359	1000	+	.	gene_id "MSTRG.122852"; transcript_id "MSTRG.122852.65";
chr3	StringTie	exon	72996816	72997071	1000	+	.	gene_id "MSTRG.122852"; transcript_id "MSTRG.122852.65"; exon_number "1";
chr3	StringTie	exon	72998077	72998158	1000	+	.	gene_id "MSTRG.122852"; transcript_id "MSTRG.122852.65"; exon_number "2";
chr3	StringTie	exon	73013338	73013359	1000	+	.	gene_id "MSTRG.122852"; transcript_id "MSTRG.122852.65"; exon_number "3";
chr3	StringTie	transcript	72996818	73069308	1000	+	.	gene_id "MSTRG.122852"; transcript_id "MSTRG.122852.66";
chr3	StringTie	exon	72996818	72997071	1000	+	.	gene_id "MSTRG.122852"; transcript_id "MSTRG.122852.66"; exon_number "1";
chr3	StringTie	exon	72998077	72998158	1000	+	.	gene_id "MSTRG.122852"; transcript_id "MSTRG.122852.66"; exon_number "2";
chr3	StringTie	exon	73047186	73047356	1000	+	.	gene_id "MSTRG.122852"; transcript_id "MSTRG.122852.66"; exon_number "3";
chr3	StringTie	exon	73059037	73059130	1000	+	.	gene_id "MSTRG.122852"; transcript_id "MSTRG.122852.66"; exon_number "4";
chr3	StringTie	exon	73061023	73061060	1000	+	.	gene_id "MSTRG.122852"; transcript_id "MSTRG.122852.66"; exon_number "5";
chr3	StringTie	exon	73063673	73063747	1000	+	.	gene_id "MSTRG.122852"; transcript_id "MSTRG.122852.66"; exon_number "6";
chr3	StringTie	exon	73064003	73064146	1000	+	.	gene_id "MSTRG.122852"; transcript_id "MSTRG.122852.66"; exon_number "7";
chr3	StringTie	exon	73064852	73069308	1000	+	.	gene_id "MSTRG.122852"; transcript_id "MSTRG.122852.66"; exon_number "8";
chr3	StringTie	transcript	72996818	73069295	1000	+	.	gene_id "MSTRG.122852"; transcript_id "MSTRG.122852.67";
chr3	StringTie	exon	72996818	72997071	1000	+	.	gene_id "MSTRG.122852"; transcript_id "MSTRG.122852.67"; exon_number "1";
chr3	StringTie	exon	72998077	72998158	1000	+	.	gene_id "MSTRG.122852"; transcript_id "MSTRG.122852.67"; exon_number "2";
chr3	StringTie	exon	73047186	73047356	1000	+	.	gene_id "MSTRG.122852"; transcript_id "MSTRG.122852.67"; exon_number "3";
chr3	StringTie	exon	73059037	73059130	1000	+	.	gene_id "MSTRG.122852"; transcript_id "MSTRG.122852.67"; exon_number "4";
chr3	StringTie	exon	73061023	73061060	1000	+	.	gene_id "MSTRG.122852"; transcript_id "MSTRG.122852.67"; exon_number "5";
chr3	StringTie	exon	73063673	73063747	1000	+	.	gene_id "MSTRG.122852"; transcript_id "MSTRG.122852.67"; exon_number "6";
chr3	StringTie	exon	73064852	73065141	1000	+	.	gene_id "MSTRG.122852"; transcript_id "MSTRG.122852.67"; exon_number "7";
chr3	StringTie	exon	73065397	73069295	1000	+	.	gene_id "MSTRG.122852"; transcript_id "MSTRG.122852.67"; exon_number "8";
chr3	StringTie	transcript	72996821	73007544	1000	+	.	gene_id "MSTRG.122852"; transcript_id "MSTRG.122852.69";
chr3	StringTie	exon	72996821	72997071	1000	+	.	gene_id "MSTRG.122852"; transcript_id "MSTRG.122852.69"; exon_number "1";
chr3	StringTie	exon	72998077	72998158	1000	+	.	gene_id "MSTRG.122852"; transcript_id "MSTRG.122852.69"; exon_number "2";
chr3	StringTie	exon	73007503	73007544	1000	+	.	gene_id "MSTRG.122852"; transcript_id "MSTRG.122852.69"; exon_number "3";
chr3	StringTie	transcript	72888043	72981362	1000	+	.	gene_id "MSTRG.122852"; transcript_id "MSTRG.122852.7";
chr3	StringTie	exon	72888043	72888508	1000	+	.	gene_id "MSTRG.122852"; transcript_id "MSTRG.122852.7"; exon_number "1";
chr3	StringTie	exon	72908367	72908559	1000	+	.	gene_id "MSTRG.122852"; transcript_id "MSTRG.122852.7"; exon_number "2";
chr3	StringTie	exon	72922204	72922335	1000	+	.	gene_id "MSTRG.122852"; transcript_id "MSTRG.122852.7"; exon_number "3";
chr3	StringTie	exon	72940707	72942053	1000	+	.	gene_id "MSTRG.122852"; transcript_id "MSTRG.122852.7"; exon_number "4";
chr3	StringTie	exon	72955098	72955349	1000	+	.	gene_id "MSTRG.122852"; transcript_id "MSTRG.122852.7"; exon_number "5";
chr3	StringTie	exon	72957229	72957352	1000	+	.	gene_id "MSTRG.122852"; transcript_id "MSTRG.122852.7"; exon_number "6";
chr3	StringTie	exon	72967547	72967719	1000	+	.	gene_id "MSTRG.122852"; transcript_id "MSTRG.122852.7"; exon_number "7";
chr3	StringTie	exon	72974977	72981362	1000	+	.	gene_id "MSTRG.122852"; transcript_id "MSTRG.122852.7"; exon_number "8";
chr3	StringTie	transcript	72996839	73069202	1000	+	.	gene_id "MSTRG.122852"; transcript_id "MSTRG.122852.70";
chr3	StringTie	exon	72996839	72997071	1000	+	.	gene_id "MSTRG.122852"; transcript_id "MSTRG.122852.70"; exon_number "1";
chr3	StringTie	exon	72998077	72998158	1000	+	.	gene_id "MSTRG.122852"; transcript_id "MSTRG.122852.70"; exon_number "2";
chr3	StringTie	exon	73047186	73047356	1000	+	.	gene_id "MSTRG.122852"; transcript_id "MSTRG.122852.70"; exon_number "3";
chr3	StringTie	exon	73059037	73059130	1000	+	.	gene_id "MSTRG.122852"; transcript_id "MSTRG.122852.70"; exon_number "4";
chr3	StringTie	exon	73061023	73061060	1000	+	.	gene_id "MSTRG.122852"; transcript_id "MSTRG.122852.70"; exon_number "5";
chr3	StringTie	exon	73064003	73064146	1000	+	.	gene_id "MSTRG.122852"; transcript_id "MSTRG.122852.70"; exon_number "6";
chr3	StringTie	exon	73064852	73065141	1000	+	.	gene_id "MSTRG.122852"; transcript_id "MSTRG.122852.70"; exon_number "7";
chr3	StringTie	exon	73065397	73069202	1000	+	.	gene_id "MSTRG.122852"; transcript_id "MSTRG.122852.70"; exon_number "8";
chr3	StringTie	transcript	72996957	73000719	1000	+	.	gene_id "MSTRG.122852"; transcript_id "MSTRG.122852.72";
chr3	StringTie	exon	72996957	72997071	1000	+	.	gene_id "MSTRG.122852"; transcript_id "MSTRG.122852.72"; exon_number "1";
chr3	StringTie	exon	72998077	72998158	1000	+	.	gene_id "MSTRG.122852"; transcript_id "MSTRG.122852.72"; exon_number "2";
chr3	StringTie	exon	73000603	73000719	1000	+	.	gene_id "MSTRG.122852"; transcript_id "MSTRG.122852.72"; exon_number "3";
chr3	StringTie	transcript	72997279	73069288	1000	+	.	gene_id "MSTRG.122852"; transcript_id "MSTRG.122852.74";
chr3	StringTie	exon	72997279	72997412	1000	+	.	gene_id "MSTRG.122852"; transcript_id "MSTRG.122852.74"; exon_number "1";
chr3	StringTie	exon	72998077	72998158	1000	+	.	gene_id "MSTRG.122852"; transcript_id "MSTRG.122852.74"; exon_number "2";
chr3	StringTie	exon	73047186	73047356	1000	+	.	gene_id "MSTRG.122852"; transcript_id "MSTRG.122852.74"; exon_number "3";
chr3	StringTie	exon	73059037	73059130	1000	+	.	gene_id "MSTRG.122852"; transcript_id "MSTRG.122852.74"; exon_number "4";
chr3	StringTie	exon	73061023	73061060	1000	+	.	gene_id "MSTRG.122852"; transcript_id "MSTRG.122852.74"; exon_number "5";
chr3	StringTie	exon	73063673	73063747	1000	+	.	gene_id "MSTRG.122852"; transcript_id "MSTRG.122852.74"; exon_number "6";
chr3	StringTie	exon	73064003	73065141	1000	+	.	gene_id "MSTRG.122852"; transcript_id "MSTRG.122852.74"; exon_number "7";
chr3	StringTie	exon	73065397	73069288	1000	+	.	gene_id "MSTRG.122852"; transcript_id "MSTRG.122852.74"; exon_number "8";
chr3	StringTie	transcript	72997358	73069198	1000	+	.	gene_id "MSTRG.122852"; transcript_id "MSTRG.122852.75";
chr3	StringTie	exon	72997358	72997412	1000	+	.	gene_id "MSTRG.122852"; transcript_id "MSTRG.122852.75"; exon_number "1";
chr3	StringTie	exon	72998077	72998158	1000	+	.	gene_id "MSTRG.122852"; transcript_id "MSTRG.122852.75"; exon_number "2";
chr3	StringTie	exon	73047186	73047356	1000	+	.	gene_id "MSTRG.122852"; transcript_id "MSTRG.122852.75"; exon_number "3";
chr3	StringTie	exon	73059037	73059130	1000	+	.	gene_id "MSTRG.122852"; transcript_id "MSTRG.122852.75"; exon_number "4";
chr3	StringTie	exon	73061023	73061060	1000	+	.	gene_id "MSTRG.122852"; transcript_id "MSTRG.122852.75"; exon_number "5";
chr3	StringTie	exon	73063673	73063747	1000	+	.	gene_id "MSTRG.122852"; transcript_id "MSTRG.122852.75"; exon_number "6";
chr3	StringTie	exon	73064065	73064146	1000	+	.	gene_id "MSTRG.122852"; transcript_id "MSTRG.122852.75"; exon_number "7";
chr3	StringTie	exon	73064852	73069198	1000	+	.	gene_id "MSTRG.122852"; transcript_id "MSTRG.122852.75"; exon_number "8";
chr3	StringTie	transcript	73028626	73069292	1000	+	.	gene_id "MSTRG.122852"; transcript_id "MSTRG.122852.77";
chr3	StringTie	exon	73028626	73028746	1000	+	.	gene_id "MSTRG.122852"; transcript_id "MSTRG.122852.77"; exon_number "1";
chr3	StringTie	exon	73047186	73047356	1000	+	.	gene_id "MSTRG.122852"; transcript_id "MSTRG.122852.77"; exon_number "2";
chr3	StringTie	exon	73059037	73059130	1000	+	.	gene_id "MSTRG.122852"; transcript_id "MSTRG.122852.77"; exon_number "3";
chr3	StringTie	exon	73061023	73061060	1000	+	.	gene_id "MSTRG.122852"; transcript_id "MSTRG.122852.77"; exon_number "4";
chr3	StringTie	exon	73063673	73063747	1000	+	.	gene_id "MSTRG.122852"; transcript_id "MSTRG.122852.77"; exon_number "5";
chr3	StringTie	exon	73064003	73065141	1000	+	.	gene_id "MSTRG.122852"; transcript_id "MSTRG.122852.77"; exon_number "6";
chr3	StringTie	exon	73065397	73069292	1000	+	.	gene_id "MSTRG.122852"; transcript_id "MSTRG.122852.77"; exon_number "7";
chr3	StringTie	transcript	73028753	73067192	1000	+	.	gene_id "MSTRG.122852"; transcript_id "MSTRG.122852.78";
chr3	StringTie	exon	73028753	73028859	1000	+	.	gene_id "MSTRG.122852"; transcript_id "MSTRG.122852.78"; exon_number "1";
chr3	StringTie	exon	73047186	73047356	1000	+	.	gene_id "MSTRG.122852"; transcript_id "MSTRG.122852.78"; exon_number "2";
chr3	StringTie	exon	73059037	73059130	1000	+	.	gene_id "MSTRG.122852"; transcript_id "MSTRG.122852.78"; exon_number "3";
chr3	StringTie	exon	73061023	73061060	1000	+	.	gene_id "MSTRG.122852"; transcript_id "MSTRG.122852.78"; exon_number "4";
chr3	StringTie	exon	73063673	73063747	1000	+	.	gene_id "MSTRG.122852"; transcript_id "MSTRG.122852.78"; exon_number "5";
chr3	StringTie	exon	73064003	73064146	1000	+	.	gene_id "MSTRG.122852"; transcript_id "MSTRG.122852.78"; exon_number "6";
chr3	StringTie	exon	73064852	73065141	1000	+	.	gene_id "MSTRG.122852"; transcript_id "MSTRG.122852.78"; exon_number "7";
chr3	StringTie	exon	73065397	73067192	1000	+	.	gene_id "MSTRG.122852"; transcript_id "MSTRG.122852.78"; exon_number "8";
chr3	StringTie	transcript	73038386	73069284	1000	+	.	gene_id "MSTRG.122852"; transcript_id "MSTRG.122852.79";
chr3	StringTie	exon	73038386	73038538	1000	+	.	gene_id "MSTRG.122852"; transcript_id "MSTRG.122852.79"; exon_number "1";
chr3	StringTie	exon	73047186	73047356	1000	+	.	gene_id "MSTRG.122852"; transcript_id "MSTRG.122852.79"; exon_number "2";
chr3	StringTie	exon	73059037	73059130	1000	+	.	gene_id "MSTRG.122852"; transcript_id "MSTRG.122852.79"; exon_number "3";
chr3	StringTie	exon	73061023	73061060	1000	+	.	gene_id "MSTRG.122852"; transcript_id "MSTRG.122852.79"; exon_number "4";
chr3	StringTie	exon	73063673	73063747	1000	+	.	gene_id "MSTRG.122852"; transcript_id "MSTRG.122852.79"; exon_number "5";
```
