## Additional File 7 - TCGA transcript assembly for "Widespread 3’ UTR splicing regulates expression of oncogene transcripts in sequence-dependent and independent manners": all_tissues_agg-agg-agg.gtf (part 330 of 2216)

```
chr3	StringTie	exon	73064003	73064146	1000	+	.	gene_id "MSTRG.122852"; transcript_id "MSTRG.122852.79"; exon_number "6";
chr3	StringTie	exon	73064852	73065141	1000	+	.	gene_id "MSTRG.122852"; transcript_id "MSTRG.122852.79"; exon_number "7";
chr3	StringTie	exon	73065397	73069284	1000	+	.	gene_id "MSTRG.122852"; transcript_id "MSTRG.122852.79"; exon_number "8";
chr3	StringTie	transcript	72888047	72981772	1000	+	.	gene_id "MSTRG.122852"; transcript_id "MSTRG.122852.8";
chr3	StringTie	exon	72888047	72888508	1000	+	.	gene_id "MSTRG.122852"; transcript_id "MSTRG.122852.8"; exon_number "1";
chr3	StringTie	exon	72908367	72908559	1000	+	.	gene_id "MSTRG.122852"; transcript_id "MSTRG.122852.8"; exon_number "2";
chr3	StringTie	exon	72922204	72922335	1000	+	.	gene_id "MSTRG.122852"; transcript_id "MSTRG.122852.8"; exon_number "3";
chr3	StringTie	exon	72948191	72949021	1000	+	.	gene_id "MSTRG.122852"; transcript_id "MSTRG.122852.8"; exon_number "4";
chr3	StringTie	exon	72955098	72955349	1000	+	.	gene_id "MSTRG.122852"; transcript_id "MSTRG.122852.8"; exon_number "5";
chr3	StringTie	exon	72957229	72957352	1000	+	.	gene_id "MSTRG.122852"; transcript_id "MSTRG.122852.8"; exon_number "6";
chr3	StringTie	exon	72967547	72967719	1000	+	.	gene_id "MSTRG.122852"; transcript_id "MSTRG.122852.8"; exon_number "7";
chr3	StringTie	exon	72974977	72981772	1000	+	.	gene_id "MSTRG.122852"; transcript_id "MSTRG.122852.8"; exon_number "8";
chr3	StringTie	transcript	73039457	73071238	1000	+	.	gene_id "MSTRG.122852"; transcript_id "MSTRG.122852.80";
chr3	StringTie	exon	73039457	73042507	1000	+	.	gene_id "MSTRG.122852"; transcript_id "MSTRG.122852.80"; exon_number "1";
chr3	StringTie	exon	73047186	73047356	1000	+	.	gene_id "MSTRG.122852"; transcript_id "MSTRG.122852.80"; exon_number "2";
chr3	StringTie	exon	73059037	73059130	1000	+	.	gene_id "MSTRG.122852"; transcript_id "MSTRG.122852.80"; exon_number "3";
chr3	StringTie	exon	73061023	73061060	1000	+	.	gene_id "MSTRG.122852"; transcript_id "MSTRG.122852.80"; exon_number "4";
chr3	StringTie	exon	73063673	73063747	1000	+	.	gene_id "MSTRG.122852"; transcript_id "MSTRG.122852.80"; exon_number "5";
chr3	StringTie	exon	73064003	73064146	1000	+	.	gene_id "MSTRG.122852"; transcript_id "MSTRG.122852.80"; exon_number "6";
chr3	StringTie	exon	73064852	73065141	1000	+	.	gene_id "MSTRG.122852"; transcript_id "MSTRG.122852.80"; exon_number "7";
chr3	StringTie	exon	73065397	73071238	1000	+	.	gene_id "MSTRG.122852"; transcript_id "MSTRG.122852.80"; exon_number "8";
chr3	StringTie	transcript	73040117	73069286	1000	+	.	gene_id "MSTRG.122852"; transcript_id "MSTRG.122852.81";
chr3	StringTie	exon	73040117	73040161	1000	+	.	gene_id "MSTRG.122852"; transcript_id "MSTRG.122852.81"; exon_number "1";
chr3	StringTie	exon	73047186	73047356	1000	+	.	gene_id "MSTRG.122852"; transcript_id "MSTRG.122852.81"; exon_number "2";
chr3	StringTie	exon	73059037	73059130	1000	+	.	gene_id "MSTRG.122852"; transcript_id "MSTRG.122852.81"; exon_number "3";
chr3	StringTie	exon	73061023	73061060	1000	+	.	gene_id "MSTRG.122852"; transcript_id "MSTRG.122852.81"; exon_number "4";
chr3	StringTie	exon	73063673	73063747	1000	+	.	gene_id "MSTRG.122852"; transcript_id "MSTRG.122852.81"; exon_number "5";
chr3	StringTie	exon	73064003	73064146	1000	+	.	gene_id "MSTRG.122852"; transcript_id "MSTRG.122852.81"; exon_number "6";
chr3	StringTie	exon	73064852	73069286	1000	+	.	gene_id "MSTRG.122852"; transcript_id "MSTRG.122852.81"; exon_number "7";
chr3	StringTie	transcript	73041417	73069277	1000	+	.	gene_id "MSTRG.122852"; transcript_id "MSTRG.122852.82";
chr3	StringTie	exon	73041417	73042069	1000	+	.	gene_id "MSTRG.122852"; transcript_id "MSTRG.122852.82"; exon_number "1";
chr3	StringTie	exon	73042386	73042507	1000	+	.	gene_id "MSTRG.122852"; transcript_id "MSTRG.122852.82"; exon_number "2";
chr3	StringTie	exon	73047186	73047356	1000	+	.	gene_id "MSTRG.122852"; transcript_id "MSTRG.122852.82"; exon_number "3";
chr3	StringTie	exon	73059037	73059130	1000	+	.	gene_id "MSTRG.122852"; transcript_id "MSTRG.122852.82"; exon_number "4";
chr3	StringTie	exon	73061023	73061060	1000	+	.	gene_id "MSTRG.122852"; transcript_id "MSTRG.122852.82"; exon_number "5";
chr3	StringTie	exon	73063673	73063747	1000	+	.	gene_id "MSTRG.122852"; transcript_id "MSTRG.122852.82"; exon_number "6";
chr3	StringTie	exon	73064003	73064146	1000	+	.	gene_id "MSTRG.122852"; transcript_id "MSTRG.122852.82"; exon_number "7";
chr3	StringTie	exon	73064852	73065141	1000	+	.	gene_id "MSTRG.122852"; transcript_id "MSTRG.122852.82"; exon_number "8";
chr3	StringTie	exon	73065397	73069277	1000	+	.	gene_id "MSTRG.122852"; transcript_id "MSTRG.122852.82"; exon_number "9";
chr3	StringTie	transcript	73042395	73069300	1000	+	.	gene_id "MSTRG.122852"; transcript_id "MSTRG.122852.83";
chr3	StringTie	exon	73042395	73042507	1000	+	.	gene_id "MSTRG.122852"; transcript_id "MSTRG.122852.83"; exon_number "1";
chr3	StringTie	exon	73047186	73047356	1000	+	.	gene_id "MSTRG.122852"; transcript_id "MSTRG.122852.83"; exon_number "2";
chr3	StringTie	exon	73059037	73059130	1000	+	.	gene_id "MSTRG.122852"; transcript_id "MSTRG.122852.83"; exon_number "3";
chr3	StringTie	exon	73061023	73061060	1000	+	.	gene_id "MSTRG.122852"; transcript_id "MSTRG.122852.83"; exon_number "4";
chr3	StringTie	exon	73063673	73063747	1000	+	.	gene_id "MSTRG.122852"; transcript_id "MSTRG.122852.83"; exon_number "5";
chr3	StringTie	exon	73064852	73065141	1000	+	.	gene_id "MSTRG.122852"; transcript_id "MSTRG.122852.83"; exon_number "6";
chr3	StringTie	exon	73065397	73069300	1000	+	.	gene_id "MSTRG.122852"; transcript_id "MSTRG.122852.83"; exon_number "7";
chr3	StringTie	transcript	73045898	73069292	1000	+	.	gene_id "MSTRG.122852"; transcript_id "MSTRG.122852.84";
chr3	StringTie	exon	73045898	73046468	1000	+	.	gene_id "MSTRG.122852"; transcript_id "MSTRG.122852.84"; exon_number "1";
chr3	StringTie	exon	73047186	73047356	1000	+	.	gene_id "MSTRG.122852"; transcript_id "MSTRG.122852.84"; exon_number "2";
chr3	StringTie	exon	73059037	73059130	1000	+	.	gene_id "MSTRG.122852"; transcript_id "MSTRG.122852.84"; exon_number "3";
chr3	StringTie	exon	73061023	73061060	1000	+	.	gene_id "MSTRG.122852"; transcript_id "MSTRG.122852.84"; exon_number "4";
chr3	StringTie	exon	73063673	73063747	1000	+	.	gene_id "MSTRG.122852"; transcript_id "MSTRG.122852.84"; exon_number "5";
chr3	StringTie	exon	73064003	73064146	1000	+	.	gene_id "MSTRG.122852"; transcript_id "MSTRG.122852.84"; exon_number "6";
chr3	StringTie	exon	73064852	73065141	1000	+	.	gene_id "MSTRG.122852"; transcript_id "MSTRG.122852.84"; exon_number "7";
chr3	StringTie	exon	73065397	73069292	1000	+	.	gene_id "MSTRG.122852"; transcript_id "MSTRG.122852.84"; exon_number "8";
chr3	StringTie	transcript	73051455	73069200	1000	+	.	gene_id "MSTRG.122852"; transcript_id "MSTRG.122852.85";
chr3	StringTie	exon	73051455	73051499	1000	+	.	gene_id "MSTRG.122852"; transcript_id "MSTRG.122852.85"; exon_number "1";
chr3	StringTie	exon	73059037	73059130	1000	+	.	gene_id "MSTRG.122852"; transcript_id "MSTRG.122852.85"; exon_number "2";
chr3	StringTie	exon	73061023	73061060	1000	+	.	gene_id "MSTRG.122852"; transcript_id "MSTRG.122852.85"; exon_number "3";
chr3	StringTie	exon	73063673	73063747	1000	+	.	gene_id "MSTRG.122852"; transcript_id "MSTRG.122852.85"; exon_number "4";
chr3	StringTie	exon	73064003	73064146	1000	+	.	gene_id "MSTRG.122852"; transcript_id "MSTRG.122852.85"; exon_number "5";
chr3	StringTie	exon	73064852	73069200	1000	+	.	gene_id "MSTRG.122852"; transcript_id "MSTRG.122852.85"; exon_number "6";
chr3	StringTie	transcript	72888056	72978094	1000	+	.	gene_id "MSTRG.122852"; transcript_id "MSTRG.122852.9";
chr3	StringTie	exon	72888056	72888364	1000	+	.	gene_id "MSTRG.122852"; transcript_id "MSTRG.122852.9"; exon_number "1";
chr3	StringTie	exon	72888440	72888508	1000	+	.	gene_id "MSTRG.122852"; transcript_id "MSTRG.122852.9"; exon_number "2";
chr3	StringTie	exon	72908367	72908559	1000	+	.	gene_id "MSTRG.122852"; transcript_id "MSTRG.122852.9"; exon_number "3";
chr3	StringTie	exon	72922204	72922335	1000	+	.	gene_id "MSTRG.122852"; transcript_id "MSTRG.122852.9"; exon_number "4";
chr3	StringTie	exon	72928848	72929471	1000	+	.	gene_id "MSTRG.122852"; transcript_id "MSTRG.122852.9"; exon_number "5";
chr3	StringTie	exon	72955098	72955349	1000	+	.	gene_id "MSTRG.122852"; transcript_id "MSTRG.122852.9"; exon_number "6";
chr3	StringTie	exon	72957229	72957352	1000	+	.	gene_id "MSTRG.122852"; transcript_id "MSTRG.122852.9"; exon_number "7";
chr3	StringTie	exon	72967547	72967719	1000	+	.	gene_id "MSTRG.122852"; transcript_id "MSTRG.122852.9"; exon_number "8";
chr3	StringTie	exon	72974977	72978094	1000	+	.	gene_id "MSTRG.122852"; transcript_id "MSTRG.122852.9"; exon_number "9";
chr3	StringTie	transcript	72926955	72927237	1000	-	.	gene_id "MSTRG.122853"; transcript_id "ENST00000614846"; gene_name "Metazoa_SRP"; ref_gene_id "ENSG00000276890";
chr3	StringTie	exon	72926955	72927237	1000	-	.	gene_id "MSTRG.122853"; transcript_id "ENST00000614846"; exon_number "1"; gene_name "Metazoa_SRP"; ref_gene_id "ENSG00000276890";
chr3	StringTie	transcript	72928858	72929820	1000	-	.	gene_id "MSTRG.122854"; transcript_id "MSTRG.122854.1";
chr3	StringTie	exon	72928858	72929820	1000	-	.	gene_id "MSTRG.122854"; transcript_id "MSTRG.122854.1"; exon_number "1";
chr3	StringTie	transcript	72928988	72929309	1000	-	.	gene_id "MSTRG.122854"; transcript_id "MSTRG.122854.2";
chr3	StringTie	exon	72928988	72929146	1000	-	.	gene_id "MSTRG.122854"; transcript_id "MSTRG.122854.2"; exon_number "1";
chr3	StringTie	exon	72929171	72929309	1000	-	.	gene_id "MSTRG.122854"; transcript_id "MSTRG.122854.2"; exon_number "2";
chr3	StringTie	transcript	72929115	72929366	1000	-	.	gene_id "MSTRG.122854"; transcript_id "MSTRG.122854.3";
chr3	StringTie	exon	72929115	72929219	1000	-	.	gene_id "MSTRG.122854"; transcript_id "MSTRG.122854.3"; exon_number "1";
chr3	StringTie	exon	72929267	72929366	1000	-	.	gene_id "MSTRG.122854"; transcript_id "MSTRG.122854.3"; exon_number "2";
chr3	StringTie	transcript	72976923	72981815	1000	-	.	gene_id "MSTRG.122855"; transcript_id "MSTRG.122855.1";
chr3	StringTie	exon	72976923	72977948	1000	-	.	gene_id "MSTRG.122855"; transcript_id "MSTRG.122855.1"; exon_number "1";
chr3	StringTie	exon	72979491	72981815	1000	-	.	gene_id "MSTRG.122855"; transcript_id "MSTRG.122855.1"; exon_number "2";
chr3	StringTie	transcript	72976924	72981137	1000	-	.	gene_id "MSTRG.122855"; transcript_id "MSTRG.122855.2";
chr3	StringTie	exon	72976924	72978079	1000	-	.	gene_id "MSTRG.122855"; transcript_id "MSTRG.122855.2"; exon_number "1";
chr3	StringTie	exon	72979446	72981137	1000	-	.	gene_id "MSTRG.122855"; transcript_id "MSTRG.122855.2"; exon_number "2";
chr3	StringTie	transcript	72984544	72987460	1000	.	.	gene_id "MSTRG.122856"; transcript_id "MSTRG.122856.1";
chr3	StringTie	exon	72984544	72987460	1000	.	.	gene_id "MSTRG.122856"; transcript_id "MSTRG.122856.1"; exon_number "1";
chr3	StringTie	transcript	72987757	72988313	1000	.	.	gene_id "MSTRG.122857"; transcript_id "MSTRG.122857.1";
chr3	StringTie	exon	72987757	72988313	1000	.	.	gene_id "MSTRG.122857"; transcript_id "MSTRG.122857.1"; exon_number "1";
chr3	StringTie	transcript	72990768	72991215	1000	.	.	gene_id "MSTRG.122858"; transcript_id "MSTRG.122858.1";
chr3	StringTie	exon	72990768	72991215	1000	.	.	gene_id "MSTRG.122858"; transcript_id "MSTRG.122858.1"; exon_number "1";
chr3	StringTie	transcript	72991972	72992180	1000	.	.	gene_id "MSTRG.122859"; transcript_id "MSTRG.122859.1";
chr3	StringTie	exon	72991972	72992180	1000	.	.	gene_id "MSTRG.122859"; transcript_id "MSTRG.122859.1"; exon_number "1";
chr1	StringTie	transcript	175544028	175556586	1000	+	.	gene_id "MSTRG.12286"; transcript_id "MSTRG.12286.1";
chr1	StringTie	exon	175544028	175544126	1000	+	.	gene_id "MSTRG.12286"; transcript_id "MSTRG.12286.1"; exon_number "1";
chr1	StringTie	exon	175548883	175549000	1000	+	.	gene_id "MSTRG.12286"; transcript_id "MSTRG.12286.1"; exon_number "2";
chr1	StringTie	exon	175549642	175556586	1000	+	.	gene_id "MSTRG.12286"; transcript_id "MSTRG.12286.1"; exon_number "3";
chr3	StringTie	transcript	72992867	72995633	1000	.	.	gene_id "MSTRG.122860"; transcript_id "MSTRG.122860.1";
chr3	StringTie	exon	72992867	72995633	1000	.	.	gene_id "MSTRG.122860"; transcript_id "MSTRG.122860.1"; exon_number "1";
chr3	StringTie	transcript	73027808	73027873	1000	+	.	gene_id "MSTRG.122861"; transcript_id "ENST00000459135"; gene_name "RNU7-19P"; ref_gene_id "ENSG00000238959";
chr3	StringTie	exon	73027808	73027873	1000	+	.	gene_id "MSTRG.122861"; transcript_id "ENST00000459135"; exon_number "1"; gene_name "RNU7-19P"; ref_gene_id "ENSG00000238959";
chr3	StringTie	transcript	73061659	73063337	1000	+	.	gene_id "MSTRG.122862"; transcript_id "ENST00000533473"; gene_name "EBLN2"; ref_gene_id "ENSG00000255423";
chr3	StringTie	exon	73061659	73063337	1000	+	.	gene_id "MSTRG.122862"; transcript_id "ENST00000533473"; exon_number "1"; gene_name "EBLN2"; ref_gene_id "ENSG00000255423";
chr3	StringTie	transcript	73074195	73091138	1000	+	.	gene_id "MSTRG.122863"; transcript_id "MSTRG.122863.1";
chr3	StringTie	exon	73074195	73078251	1000	+	.	gene_id "MSTRG.122863"; transcript_id "MSTRG.122863.1"; exon_number "1";
chr3	StringTie	exon	73079007	73079069	1000	+	.	gene_id "MSTRG.122863"; transcript_id "MSTRG.122863.1"; exon_number "2";
chr3	StringTie	exon	73090169	73091138	1000	+	.	gene_id "MSTRG.122863"; transcript_id "MSTRG.122863.1"; exon_number "3";
chr3	StringTie	transcript	73074195	73090523	1000	+	.	gene_id "MSTRG.122863"; transcript_id "MSTRG.122863.2";
chr3	StringTie	exon	73074195	73079069	1000	+	.	gene_id "MSTRG.122863"; transcript_id "MSTRG.122863.2"; exon_number "1";
chr3	StringTie	exon	73088220	73090523	1000	+	.	gene_id "MSTRG.122863"; transcript_id "MSTRG.122863.2"; exon_number "2";
chr3	StringTie	transcript	73091764	73092055	1000	-	.	gene_id "MSTRG.122864"; transcript_id "MSTRG.122864.1";
chr3	StringTie	exon	73091764	73092055	1000	-	.	gene_id "MSTRG.122864"; transcript_id "MSTRG.122864.1"; exon_number "1";
chr3	StringTie	transcript	73092148	73092257	1000	-	.	gene_id "MSTRG.122865"; transcript_id "ENST00000516842"; gene_name "RNU6-557P"; ref_gene_id "ENSG00000252651";
chr3	StringTie	exon	73092148	73092257	1000	-	.	gene_id "MSTRG.122865"; transcript_id "ENST00000516842"; exon_number "1"; gene_name "RNU6-557P"; ref_gene_id "ENSG00000252651";
chr3	StringTie	transcript	73092905	73115600	1000	+	.	gene_id "MSTRG.122866"; transcript_id "MSTRG.122866.1";
chr3	StringTie	exon	73092905	73095356	1000	+	.	gene_id "MSTRG.122866"; transcript_id "MSTRG.122866.1"; exon_number "1";
chr3	StringTie	exon	73114222	73114336	1000	+	.	gene_id "MSTRG.122866"; transcript_id "MSTRG.122866.1"; exon_number "2";
chr3	StringTie	exon	73114556	73115600	1000	+	.	gene_id "MSTRG.122866"; transcript_id "MSTRG.122866.1"; exon_number "3";
chr3	StringTie	transcript	73094564	73117225	1000	+	.	gene_id "MSTRG.122866"; transcript_id "MSTRG.122866.2";
chr3	StringTie	exon	73094564	73094634	1000	+	.	gene_id "MSTRG.122866"; transcript_id "MSTRG.122866.2"; exon_number "1";
chr3	StringTie	exon	73095241	73095356	1000	+	.	gene_id "MSTRG.122866"; transcript_id "MSTRG.122866.2"; exon_number "2";
chr3	StringTie	exon	73114222	73114336	1000	+	.	gene_id "MSTRG.122866"; transcript_id "MSTRG.122866.2"; exon_number "3";
chr3	StringTie	exon	73116877	73117225	1000	+	.	gene_id "MSTRG.122866"; transcript_id "MSTRG.122866.2"; exon_number "4";
chr3	StringTie	transcript	73095146	73114336	1000	+	.	gene_id "MSTRG.122866"; transcript_id "MSTRG.122866.3";
chr3	StringTie	exon	73095146	73095361	1000	+	.	gene_id "MSTRG.122866"; transcript_id "MSTRG.122866.3"; exon_number "1";
chr3	StringTie	exon	73114222	73114336	1000	+	.	gene_id "MSTRG.122866"; transcript_id "MSTRG.122866.3"; exon_number "2";
chr3	StringTie	transcript	73101097	73114365	1000	+	.	gene_id "MSTRG.122866"; transcript_id "MSTRG.122866.4";
chr3	StringTie	exon	73101097	73102339	1000	+	.	gene_id "MSTRG.122866"; transcript_id "MSTRG.122866.4"; exon_number "1";
chr3	StringTie	exon	73114222	73114365	1000	+	.	gene_id "MSTRG.122866"; transcript_id "MSTRG.122866.4"; exon_number "2";
chr3	StringTie	transcript	73110738	73114368	1000	+	.	gene_id "MSTRG.122866"; transcript_id "MSTRG.122866.5";
chr3	StringTie	exon	73110738	73110989	1000	+	.	gene_id "MSTRG.122866"; transcript_id "MSTRG.122866.5"; exon_number "1";
chr3	StringTie	exon	73114222	73114368	1000	+	.	gene_id "MSTRG.122866"; transcript_id "MSTRG.122866.5"; exon_number "2";
chr3	StringTie	transcript	73110992	73111182	1000	+	.	gene_id "MSTRG.122867"; transcript_id "ENST00000411315"; gene_name "RNU2-64P"; ref_gene_id "ENSG00000223247";
chr3	StringTie	exon	73110992	73111182	1000	+	.	gene_id "MSTRG.122867"; transcript_id "ENST00000411315"; exon_number "1"; gene_name "RNU2-64P"; ref_gene_id "ENSG00000223247";
chr3	StringTie	transcript	73119488	73119738	1000	.	.	gene_id "MSTRG.122868"; transcript_id "MSTRG.122868.1";
chr3	StringTie	exon	73119488	73119738	1000	.	.	gene_id "MSTRG.122868"; transcript_id "MSTRG.122868.1"; exon_number "1";
chr3	StringTie	transcript	73128427	73129559	1000	.	.	gene_id "MSTRG.122869"; transcript_id "MSTRG.122869.1";
chr3	StringTie	exon	73128427	73129559	1000	.	.	gene_id "MSTRG.122869"; transcript_id "MSTRG.122869.1"; exon_number "1";
chr1	StringTie	transcript	175578028	175590267	1000	+	.	gene_id "MSTRG.12287"; transcript_id "MSTRG.12287.1";
chr1	StringTie	exon	175578028	175579104	1000	+	.	gene_id "MSTRG.12287"; transcript_id "MSTRG.12287.1"; exon_number "1";
chr1	StringTie	exon	175581110	175581301	1000	+	.	gene_id "MSTRG.12287"; transcript_id "MSTRG.12287.1"; exon_number "2";
chr1	StringTie	exon	175582143	175590267	1000	+	.	gene_id "MSTRG.12287"; transcript_id "MSTRG.12287.1"; exon_number "3";
chr1	StringTie	transcript	175580786	175584993	1000	+	.	gene_id "MSTRG.12287"; transcript_id "MSTRG.12287.2";
chr1	StringTie	exon	175580786	175584993	1000	+	.	gene_id "MSTRG.12287"; transcript_id "MSTRG.12287.2"; exon_number "1";
chr3	StringTie	transcript	73129873	73130640	1000	.	.	gene_id "MSTRG.122870"; transcript_id "MSTRG.122870.1";
chr3	StringTie	exon	73129873	73130640	1000	.	.	gene_id "MSTRG.122870"; transcript_id "MSTRG.122870.1"; exon_number "1";
chr3	StringTie	transcript	73132266	73132578	1000	.	.	gene_id "MSTRG.122871"; transcript_id "MSTRG.122871.1";
chr3	StringTie	exon	73132266	73132578	1000	.	.	gene_id "MSTRG.122871"; transcript_id "MSTRG.122871.1"; exon_number "1";
chr3	StringTie	transcript	73133937	73135200	1000	.	.	gene_id "MSTRG.122872"; transcript_id "MSTRG.122872.1";
chr3	StringTie	exon	73133937	73135200	1000	.	.	gene_id "MSTRG.122872"; transcript_id "MSTRG.122872.1"; exon_number "1";
chr3	StringTie	transcript	73135631	73136136	1000	.	.	gene_id "MSTRG.122873"; transcript_id "MSTRG.122873.1";
chr3	StringTie	exon	73135631	73136136	1000	.	.	gene_id "MSTRG.122873"; transcript_id "MSTRG.122873.1"; exon_number "1";
chr3	StringTie	transcript	73137455	73137712	1000	.	.	gene_id "MSTRG.122874"; transcript_id "MSTRG.122874.1";
chr3	StringTie	exon	73137455	73137712	1000	.	.	gene_id "MSTRG.122874"; transcript_id "MSTRG.122874.1"; exon_number "1";
chr3	StringTie	transcript	73138929	73139592	1000	.	.	gene_id "MSTRG.122875"; transcript_id "MSTRG.122875.1";
chr3	StringTie	exon	73138929	73139592	1000	.	.	gene_id "MSTRG.122875"; transcript_id "MSTRG.122875.1"; exon_number "1";
chr3	StringTie	transcript	73141740	73142294	1000	.	.	gene_id "MSTRG.122876"; transcript_id "MSTRG.122876.1";
chr3	StringTie	exon	73141740	73142294	1000	.	.	gene_id "MSTRG.122876"; transcript_id "MSTRG.122876.1"; exon_number "1";
chr3	StringTie	transcript	73146058	73147080	1000	.	.	gene_id "MSTRG.122877"; transcript_id "MSTRG.122877.1";
chr3	StringTie	exon	73146058	73147080	1000	.	.	gene_id "MSTRG.122877"; transcript_id "MSTRG.122877.1"; exon_number "1";
chr3	StringTie	transcript	73147895	73148109	1000	.	.	gene_id "MSTRG.122878"; transcript_id "MSTRG.122878.1";
chr3	StringTie	exon	73147895	73148109	1000	.	.	gene_id "MSTRG.122878"; transcript_id "MSTRG.122878.1"; exon_number "1";
chr3	StringTie	transcript	73157554	73157966	1000	.	.	gene_id "MSTRG.122879"; transcript_id "MSTRG.122879.1";
chr3	StringTie	exon	73157554	73157966	1000	.	.	gene_id "MSTRG.122879"; transcript_id "MSTRG.122879.1"; exon_number "1";
chr1	StringTie	transcript	175594664	175594872	1000	.	.	gene_id "MSTRG.12288"; transcript_id "MSTRG.12288.1";
chr1	StringTie	exon	175594664	175594872	1000	.	.	gene_id "MSTRG.12288"; transcript_id "MSTRG.12288.1"; exon_number "1";
chr3	StringTie	transcript	73158482	73160567	1000	.	.	gene_id "MSTRG.122880"; transcript_id "MSTRG.122880.1";
chr3	StringTie	exon	73158482	73160567	1000	.	.	gene_id "MSTRG.122880"; transcript_id "MSTRG.122880.1"; exon_number "1";
chr3	StringTie	transcript	73162858	73163160	1000	.	.	gene_id "MSTRG.122881"; transcript_id "MSTRG.122881.1";
chr3	StringTie	exon	73162858	73163160	1000	.	.	gene_id "MSTRG.122881"; transcript_id "MSTRG.122881.1"; exon_number "1";
chr3	StringTie	transcript	73164593	73164802	1000	.	.	gene_id "MSTRG.122882"; transcript_id "MSTRG.122882.1";
chr3	StringTie	exon	73164593	73164802	1000	.	.	gene_id "MSTRG.122882"; transcript_id "MSTRG.122882.1"; exon_number "1";
chr3	StringTie	transcript	73165548	73166389	1000	.	.	gene_id "MSTRG.122883"; transcript_id "MSTRG.122883.1";
chr3	StringTie	exon	73165548	73166389	1000	.	.	gene_id "MSTRG.122883"; transcript_id "MSTRG.122883.1"; exon_number "1";
chr3	StringTie	transcript	73167957	73168613	1000	.	.	gene_id "MSTRG.122884"; transcript_id "MSTRG.122884.1";
chr3	StringTie	exon	73167957	73168613	1000	.	.	gene_id "MSTRG.122884"; transcript_id "MSTRG.122884.1"; exon_number "1";
chr3	StringTie	transcript	73174205	73174515	1000	.	.	gene_id "MSTRG.122885"; transcript_id "MSTRG.122885.1";
chr3	StringTie	exon	73174205	73174515	1000	.	.	gene_id "MSTRG.122885"; transcript_id "MSTRG.122885.1"; exon_number "1";
chr3	StringTie	transcript	73181163	73181436	1000	.	.	gene_id "MSTRG.122886"; transcript_id "MSTRG.122886.1";
chr3	StringTie	exon	73181163	73181436	1000	.	.	gene_id "MSTRG.122886"; transcript_id "MSTRG.122886.1"; exon_number "1";
chr3	StringTie	transcript	73182501	73183291	1000	-	.	gene_id "MSTRG.122887"; transcript_id "ENST00000469247"; gene_name "CCDC75P1"; ref_gene_id "ENSG00000182921";
chr3	StringTie	exon	73182501	73183291	1000	-	.	gene_id "MSTRG.122887"; transcript_id "ENST00000469247"; exon_number "1"; gene_name "CCDC75P1"; ref_gene_id "ENSG00000182921";
chr3	StringTie	transcript	73186748	73187268	1000	.	.	gene_id "MSTRG.122888"; transcript_id "MSTRG.122888.1";
chr3	StringTie	exon	73186748	73187268	1000	.	.	gene_id "MSTRG.122888"; transcript_id "MSTRG.122888.1"; exon_number "1";
chr3	StringTie	transcript	73191231	73191455	1000	.	.	gene_id "MSTRG.122889"; transcript_id "MSTRG.122889.1";
chr3	StringTie	exon	73191231	73191455	1000	.	.	gene_id "MSTRG.122889"; transcript_id "MSTRG.122889.1"; exon_number "1";
chr1	StringTie	transcript	175595249	175595476	1000	.	.	gene_id "MSTRG.12289"; transcript_id "MSTRG.12289.1";
chr1	StringTie	exon	175595249	175595476	1000	.	.	gene_id "MSTRG.12289"; transcript_id "MSTRG.12289.1"; exon_number "1";
chr3	StringTie	transcript	73191876	73217069	1000	-	.	gene_id "MSTRG.122890"; transcript_id "MSTRG.122890.1";
chr3	StringTie	exon	73191876	73195273	1000	-	.	gene_id "MSTRG.122890"; transcript_id "MSTRG.122890.1"; exon_number "1";
chr3	StringTie	exon	73196847	73197000	1000	-	.	gene_id "MSTRG.122890"; transcript_id "MSTRG.122890.1"; exon_number "2";
chr3	StringTie	exon	73217044	73217069	1000	-	.	gene_id "MSTRG.122890"; transcript_id "MSTRG.122890.1"; exon_number "3";
chr3	StringTie	transcript	73217374	73225690	1000	-	.	gene_id "MSTRG.122891"; transcript_id "MSTRG.122891.1";
chr3	StringTie	exon	73217374	73217612	1000	-	.	gene_id "MSTRG.122891"; transcript_id "MSTRG.122891.1"; exon_number "1";
chr3	StringTie	exon	73219913	73219975	1000	-	.	gene_id "MSTRG.122891"; transcript_id "MSTRG.122891.1"; exon_number "2";
chr3	StringTie	exon	73225564	73225690	1000	-	.	gene_id "MSTRG.122891"; transcript_id "MSTRG.122891.1"; exon_number "3";
chr3	StringTie	transcript	73227539	73227751	1000	.	.	gene_id "MSTRG.122892"; transcript_id "MSTRG.122892.1";
chr3	StringTie	exon	73227539	73227751	1000	.	.	gene_id "MSTRG.122892"; transcript_id "MSTRG.122892.1"; exon_number "1";
chr3	StringTie	transcript	73231055	73231911	1000	.	.	gene_id "MSTRG.122893"; transcript_id "MSTRG.122893.1";
chr3	StringTie	exon	73231055	73231911	1000	.	.	gene_id "MSTRG.122893"; transcript_id "MSTRG.122893.1"; exon_number "1";
chr3	StringTie	transcript	73232389	73232624	1000	.	.	gene_id "MSTRG.122894"; transcript_id "MSTRG.122894.1";
chr3	StringTie	exon	73232389	73232624	1000	.	.	gene_id "MSTRG.122894"; transcript_id "MSTRG.122894.1"; exon_number "1";
chr3	StringTie	transcript	73239143	73239398	1000	.	.	gene_id "MSTRG.122895"; transcript_id "MSTRG.122895.1";
chr3	StringTie	exon	73239143	73239398	1000	.	.	gene_id "MSTRG.122895"; transcript_id "MSTRG.122895.1"; exon_number "1";
chr3	StringTie	transcript	73241789	73241896	1000	-	.	gene_id "MSTRG.122896"; transcript_id "ENST00000517128"; gene_name "RNU6-1270P"; ref_gene_id "ENSG00000252937";
chr3	StringTie	exon	73241789	73241896	1000	-	.	gene_id "MSTRG.122896"; transcript_id "ENST00000517128"; exon_number "1"; gene_name "RNU6-1270P"; ref_gene_id "ENSG00000252937";
chr3	StringTie	transcript	73250175	73250501	1000	.	.	gene_id "MSTRG.122897"; transcript_id "MSTRG.122897.1";
chr3	StringTie	exon	73250175	73250501	1000	.	.	gene_id "MSTRG.122897"; transcript_id "MSTRG.122897.1"; exon_number "1";
chr3	StringTie	transcript	73254755	73255326	1000	.	.	gene_id "MSTRG.122898"; transcript_id "MSTRG.122898.1";
chr3	StringTie	exon	73254755	73255326	1000	.	.	gene_id "MSTRG.122898"; transcript_id "MSTRG.122898.1"; exon_number "1";
chr3	StringTie	transcript	73257567	73259525	1000	.	.	gene_id "MSTRG.122899"; transcript_id "MSTRG.122899.1";
chr3	StringTie	exon	73257567	73259525	1000	.	.	gene_id "MSTRG.122899"; transcript_id "MSTRG.122899.1"; exon_number "1";
chr1	StringTie	transcript	17123247	17123499	1000	.	.	gene_id "MSTRG.1229"; transcript_id "MSTRG.1229.1";
chr1	StringTie	exon	17123247	17123499	1000	.	.	gene_id "MSTRG.1229"; transcript_id "MSTRG.1229.1"; exon_number "1";
chr1	StringTie	transcript	175596427	175604910	1000	-	.	gene_id "MSTRG.12290"; transcript_id "MSTRG.12290.1";
chr1	StringTie	exon	175596427	175596492	1000	-	.	gene_id "MSTRG.12290"; transcript_id "MSTRG.12290.1"; exon_number "1";
chr1	StringTie	exon	175600752	175602978	1000	-	.	gene_id "MSTRG.12290"; transcript_id "MSTRG.12290.1"; exon_number "2";
chr1	StringTie	exon	175604864	175604910	1000	-	.	gene_id "MSTRG.12290"; transcript_id "MSTRG.12290.1"; exon_number "3";
chr3	StringTie	transcript	73266076	73266345	1000	.	.	gene_id "MSTRG.122900"; transcript_id "MSTRG.122900.1";
chr3	StringTie	exon	73266076	73266345	1000	.	.	gene_id "MSTRG.122900"; transcript_id "MSTRG.122900.1"; exon_number "1";
chr3	StringTie	transcript	73269888	73275076	1000	.	.	gene_id "MSTRG.122901"; transcript_id "MSTRG.122901.1";
chr3	StringTie	exon	73269888	73275076	1000	.	.	gene_id "MSTRG.122901"; transcript_id "MSTRG.122901.1"; exon_number "1";
chr3	StringTie	transcript	73275421	73275771	1000	.	.	gene_id "MSTRG.122902"; transcript_id "MSTRG.122902.1";
chr3	StringTie	exon	73275421	73275771	1000	.	.	gene_id "MSTRG.122902"; transcript_id "MSTRG.122902.1"; exon_number "1";
chr3	StringTie	transcript	73279761	73279985	1000	.	.	gene_id "MSTRG.122903"; transcript_id "MSTRG.122903.1";
chr3	StringTie	exon	73279761	73279985	1000	.	.	gene_id "MSTRG.122903"; transcript_id "MSTRG.122903.1"; exon_number "1";
chr3	StringTie	transcript	73281155	73281724	1000	.	.	gene_id "MSTRG.122904"; transcript_id "MSTRG.122904.1";
chr3	StringTie	exon	73281155	73281724	1000	.	.	gene_id "MSTRG.122904"; transcript_id "MSTRG.122904.1"; exon_number "1";
chr3	StringTie	transcript	73294722	73325584	1000	+	.	gene_id "MSTRG.122905"; transcript_id "MSTRG.122905.1";
chr3	StringTie	exon	73294722	73294921	1000	+	.	gene_id "MSTRG.122905"; transcript_id "MSTRG.122905.1"; exon_number "1";
chr3	StringTie	exon	73317408	73317482	1000	+	.	gene_id "MSTRG.122905"; transcript_id "MSTRG.122905.1"; exon_number "2";
chr3	StringTie	exon	73323443	73325584	1000	+	.	gene_id "MSTRG.122905"; transcript_id "MSTRG.122905.1"; exon_number "3";
chr3	StringTie	transcript	73317407	73329504	1000	+	.	gene_id "MSTRG.122905"; transcript_id "MSTRG.122905.2";
chr3	StringTie	exon	73317407	73317482	1000	+	.	gene_id "MSTRG.122905"; transcript_id "MSTRG.122905.2"; exon_number "1";
chr3	StringTie	exon	73329220	73329504	1000	+	.	gene_id "MSTRG.122905"; transcript_id "MSTRG.122905.2"; exon_number "2";
chr3	StringTie	transcript	73311634	73327498	1000	-	.	gene_id "MSTRG.122906"; transcript_id "MSTRG.122906.1";
chr3	StringTie	exon	73311634	73314916	1000	-	.	gene_id "MSTRG.122906"; transcript_id "MSTRG.122906.1"; exon_number "1";
chr3	StringTie	exon	73327279	73327498	1000	-	.	gene_id "MSTRG.122906"; transcript_id "MSTRG.122906.1"; exon_number "2";
chr3	StringTie	transcript	73340173	73342211	1000	.	.	gene_id "MSTRG.122907"; transcript_id "MSTRG.122907.1";
chr3	StringTie	exon	73340173	73342211	1000	.	.	gene_id "MSTRG.122907"; transcript_id "MSTRG.122907.1"; exon_number "1";
chr3	StringTie	transcript	73346815	73347659	1000	.	.	gene_id "MSTRG.122908"; transcript_id "MSTRG.122908.1";
chr3	StringTie	exon	73346815	73347659	1000	.	.	gene_id "MSTRG.122908"; transcript_id "MSTRG.122908.1"; exon_number "1";
chr3	StringTie	transcript	73348667	73349216	1000	.	.	gene_id "MSTRG.122909"; transcript_id "MSTRG.122909.1";
chr3	StringTie	exon	73348667	73349216	1000	.	.	gene_id "MSTRG.122909"; transcript_id "MSTRG.122909.1"; exon_number "1";
chr1	StringTie	transcript	175631294	175631806	1000	.	.	gene_id "MSTRG.12291"; transcript_id "MSTRG.12291.1";
chr1	StringTie	exon	175631294	175631806	1000	.	.	gene_id "MSTRG.12291"; transcript_id "MSTRG.12291.1"; exon_number "1";
chr3	StringTie	transcript	73349655	73349967	1000	.	.	gene_id "MSTRG.122910"; transcript_id "MSTRG.122910.1";
chr3	StringTie	exon	73349655	73349967	1000	.	.	gene_id "MSTRG.122910"; transcript_id "MSTRG.122910.1"; exon_number "1";
chr3	StringTie	transcript	73350367	73350725	1000	.	.	gene_id "MSTRG.122911"; transcript_id "MSTRG.122911.1";
chr3	StringTie	exon	73350367	73350725	1000	.	.	gene_id "MSTRG.122911"; transcript_id "MSTRG.122911.1"; exon_number "1";
chr3	StringTie	transcript	73351004	73351741	1000	.	.	gene_id "MSTRG.122912"; transcript_id "MSTRG.122912.1";
chr3	StringTie	exon	73351004	73351741	1000	.	.	gene_id "MSTRG.122912"; transcript_id "MSTRG.122912.1"; exon_number "1";
chr3	StringTie	transcript	73352105	73352382	1000	.	.	gene_id "MSTRG.122913"; transcript_id "MSTRG.122913.1";
chr3	StringTie	exon	73352105	73352382	1000	.	.	gene_id "MSTRG.122913"; transcript_id "MSTRG.122913.1"; exon_number "1";
chr3	StringTie	transcript	73355256	73355646	1000	.	.	gene_id "MSTRG.122914"; transcript_id "MSTRG.122914.1";
chr3	StringTie	exon	73355256	73355646	1000	.	.	gene_id "MSTRG.122914"; transcript_id "MSTRG.122914.1"; exon_number "1";
chr3	StringTie	transcript	73356633	73357002	1000	.	.	gene_id "MSTRG.122915"; transcript_id "MSTRG.122915.1";
chr3	StringTie	exon	73356633	73357002	1000	.	.	gene_id "MSTRG.122915"; transcript_id "MSTRG.122915.1"; exon_number "1";
chr3	StringTie	transcript	73370387	73370890	1000	.	.	gene_id "MSTRG.122916"; transcript_id "MSTRG.122916.1";
chr3	StringTie	exon	73370387	73370890	1000	.	.	gene_id "MSTRG.122916"; transcript_id "MSTRG.122916.1"; exon_number "1";
chr3	StringTie	transcript	73382433	73624940	1000	-	.	gene_id "MSTRG.122917"; transcript_id "ENST00000263666"; gene_name "PDZRN3"; ref_gene_id "ENSG00000121440";
chr3	StringTie	exon	73382433	73384930	1000	-	.	gene_id "MSTRG.122917"; transcript_id "ENST00000263666"; exon_number "1"; gene_name "PDZRN3"; ref_gene_id "ENSG00000121440";
chr3	StringTie	exon	73385669	73385785	1000	-	.	gene_id "MSTRG.122917"; transcript_id "ENST00000263666"; exon_number "2"; gene_name "PDZRN3"; ref_gene_id "ENSG00000121440";
chr3	StringTie	exon	73387968	73388069	1000	-	.	gene_id "MSTRG.122917"; transcript_id "ENST00000263666"; exon_number "3"; gene_name "PDZRN3"; ref_gene_id "ENSG00000121440";
chr3	StringTie	exon	73389816	73389878	1000	-	.	gene_id "MSTRG.122917"; transcript_id "ENST00000263666"; exon_number "4"; gene_name "PDZRN3"; ref_gene_id "ENSG00000121440";
chr3	StringTie	exon	73391018	73391116	1000	-	.	gene_id "MSTRG.122917"; transcript_id "ENST00000263666"; exon_number "5"; gene_name "PDZRN3"; ref_gene_id "ENSG00000121440";
chr3	StringTie	exon	73400922	73401009	1000	-	.	gene_id "MSTRG.122917"; transcript_id "ENST00000263666"; exon_number "6"; gene_name "PDZRN3"; ref_gene_id "ENSG00000121440";
chr3	StringTie	exon	73404148	73404395	1000	-	.	gene_id "MSTRG.122917"; transcript_id "ENST00000263666"; exon_number "7"; gene_name "PDZRN3"; ref_gene_id "ENSG00000121440";
chr3	StringTie	exon	73602354	73602461	1000	-	.	gene_id "MSTRG.122917"; transcript_id "ENST00000263666"; exon_number "8"; gene_name "PDZRN3"; ref_gene_id "ENSG00000121440";
chr3	StringTie	exon	73608598	73608684	1000	-	.	gene_id "MSTRG.122917"; transcript_id "ENST00000263666"; exon_number "9"; gene_name "PDZRN3"; ref_gene_id "ENSG00000121440";
chr3	StringTie	exon	73624103	73624940	1000	-	.	gene_id "MSTRG.122917"; transcript_id "ENST00000263666"; exon_number "10"; gene_name "PDZRN3"; ref_gene_id "ENSG00000121440";
chr3	StringTie	transcript	73408058	73624840	1000	-	.	gene_id "MSTRG.122917"; transcript_id "ENST00000308537"; gene_name "PDZRN3"; ref_gene_id "ENSG00000121440";
chr3	StringTie	exon	73408058	73408260	1000	-	.	gene_id "MSTRG.122917"; transcript_id "ENST00000308537"; exon_number "1"; gene_name "PDZRN3"; ref_gene_id "ENSG00000121440";
chr3	StringTie	exon	73602354	73602461	1000	-	.	gene_id "MSTRG.122917"; transcript_id "ENST00000308537"; exon_number "2"; gene_name "PDZRN3"; ref_gene_id "ENSG00000121440";
chr3	StringTie	exon	73608598	73608684	1000	-	.	gene_id "MSTRG.122917"; transcript_id "ENST00000308537"; exon_number "3"; gene_name "PDZRN3"; ref_gene_id "ENSG00000121440";
chr3	StringTie	exon	73624103	73624840	1000	-	.	gene_id "MSTRG.122917"; transcript_id "ENST00000308537"; exon_number "4"; gene_name "PDZRN3"; ref_gene_id "ENSG00000121440";
chr3	StringTie	transcript	73382899	73474632	1000	-	.	gene_id "MSTRG.122917"; transcript_id "ENST00000462146"; gene_name "PDZRN3"; ref_gene_id "ENSG00000121440";
chr3	StringTie	exon	73382899	73384930	1000	-	.	gene_id "MSTRG.122917"; transcript_id "ENST00000462146"; exon_number "1"; gene_name "PDZRN3"; ref_gene_id "ENSG00000121440";
chr3	StringTie	exon	73385669	73385785	1000	-	.	gene_id "MSTRG.122917"; transcript_id "ENST00000462146"; exon_number "2"; gene_name "PDZRN3"; ref_gene_id "ENSG00000121440";
chr3	StringTie	exon	73387968	73388069	1000	-	.	gene_id "MSTRG.122917"; transcript_id "ENST00000462146"; exon_number "3"; gene_name "PDZRN3"; ref_gene_id "ENSG00000121440";
chr3	StringTie	exon	73389816	73389878	1000	-	.	gene_id "MSTRG.122917"; transcript_id "ENST00000462146"; exon_number "4"; gene_name "PDZRN3"; ref_gene_id "ENSG00000121440";
chr3	StringTie	exon	73391018	73391116	1000	-	.	gene_id "MSTRG.122917"; transcript_id "ENST00000462146"; exon_number "5"; gene_name "PDZRN3"; ref_gene_id "ENSG00000121440";
chr3	StringTie	exon	73400922	73401009	1000	-	.	gene_id "MSTRG.122917"; transcript_id "ENST00000462146"; exon_number "6"; gene_name "PDZRN3"; ref_gene_id "ENSG00000121440";
chr3	StringTie	exon	73404148	73404395	1000	-	.	gene_id "MSTRG.122917"; transcript_id "ENST00000462146"; exon_number "7"; gene_name "PDZRN3"; ref_gene_id "ENSG00000121440";
chr3	StringTie	exon	73474455	73474632	1000	-	.	gene_id "MSTRG.122917"; transcript_id "ENST00000462146"; exon_number "8"; gene_name "PDZRN3"; ref_gene_id "ENSG00000121440";
chr3	StringTie	transcript	73385698	73402503	1000	-	.	gene_id "MSTRG.122917"; transcript_id "ENST00000466348"; gene_name "PDZRN3"; ref_gene_id "ENSG00000121440";
chr3	StringTie	exon	73385698	73385785	1000	-	.	gene_id "MSTRG.122917"; transcript_id "ENST00000466348"; exon_number "1"; gene_name "PDZRN3"; ref_gene_id "ENSG00000121440";
chr3	StringTie	exon	73387968	73388069	1000	-	.	gene_id "MSTRG.122917"; transcript_id "ENST00000466348"; exon_number "2"; gene_name "PDZRN3"; ref_gene_id "ENSG00000121440";
chr3	StringTie	exon	73389816	73389878	1000	-	.	gene_id "MSTRG.122917"; transcript_id "ENST00000466348"; exon_number "3"; gene_name "PDZRN3"; ref_gene_id "ENSG00000121440";
chr3	StringTie	exon	73391018	73391116	1000	-	.	gene_id "MSTRG.122917"; transcript_id "ENST00000466348"; exon_number "4"; gene_name "PDZRN3"; ref_gene_id "ENSG00000121440";
chr3	StringTie	exon	73400922	73401009	1000	-	.	gene_id "MSTRG.122917"; transcript_id "ENST00000466348"; exon_number "5"; gene_name "PDZRN3"; ref_gene_id "ENSG00000121440";
chr3	StringTie	exon	73401769	73401913	1000	-	.	gene_id "MSTRG.122917"; transcript_id "ENST00000466348"; exon_number "6"; gene_name "PDZRN3"; ref_gene_id "ENSG00000121440";
chr3	StringTie	exon	73402444	73402503	1000	-	.	gene_id "MSTRG.122917"; transcript_id "ENST00000466348"; exon_number "7"; gene_name "PDZRN3"; ref_gene_id "ENSG00000121440";
chr3	StringTie	transcript	73383079	73561618	1000	-	.	gene_id "MSTRG.122917"; transcript_id "ENST00000466780"; gene_name "PDZRN3"; ref_gene_id "ENSG00000121440";
chr3	StringTie	exon	73383079	73384930	1000	-	.	gene_id "MSTRG.122917"; transcript_id "ENST00000466780"; exon_number "1"; gene_name "PDZRN3"; ref_gene_id "ENSG00000121440";
chr3	StringTie	exon	73385669	73385785	1000	-	.	gene_id "MSTRG.122917"; transcript_id "ENST00000466780"; exon_number "2"; gene_name "PDZRN3"; ref_gene_id "ENSG00000121440";
chr3	StringTie	exon	73387968	73388069	1000	-	.	gene_id "MSTRG.122917"; transcript_id "ENST00000466780"; exon_number "3"; gene_name "PDZRN3"; ref_gene_id "ENSG00000121440";
chr3	StringTie	exon	73389816	73389878	1000	-	.	gene_id "MSTRG.122917"; transcript_id "ENST00000466780"; exon_number "4"; gene_name "PDZRN3"; ref_gene_id "ENSG00000121440";
chr3	StringTie	exon	73391018	73391116	1000	-	.	gene_id "MSTRG.122917"; transcript_id "ENST00000466780"; exon_number "5"; gene_name "PDZRN3"; ref_gene_id "ENSG00000121440";
chr3	StringTie	exon	73400922	73401009	1000	-	.	gene_id "MSTRG.122917"; transcript_id "ENST00000466780"; exon_number "6"; gene_name "PDZRN3"; ref_gene_id "ENSG00000121440";
chr3	StringTie	exon	73404148	73404395	1000	-	.	gene_id "MSTRG.122917"; transcript_id "ENST00000466780"; exon_number "7"; gene_name "PDZRN3"; ref_gene_id "ENSG00000121440";
chr3	StringTie	exon	73561451	73561618	1000	-	.	gene_id "MSTRG.122917"; transcript_id "ENST00000466780"; exon_number "8"; gene_name "PDZRN3"; ref_gene_id "ENSG00000121440";
chr3	StringTie	transcript	73391084	73404563	1000	-	.	gene_id "MSTRG.122917"; transcript_id "ENST00000477434"; gene_name "PDZRN3"; ref_gene_id "ENSG00000121440";
chr3	StringTie	exon	73391084	73391116	1000	-	.	gene_id "MSTRG.122917"; transcript_id "ENST00000477434"; exon_number "1"; gene_name "PDZRN3"; ref_gene_id "ENSG00000121440";
chr3	StringTie	exon	73400922	73401009	1000	-	.	gene_id "MSTRG.122917"; transcript_id "ENST00000477434"; exon_number "2"; gene_name "PDZRN3"; ref_gene_id "ENSG00000121440";
chr3	StringTie	exon	73404148	73404563	1000	-	.	gene_id "MSTRG.122917"; transcript_id "ENST00000477434"; exon_number "3"; gene_name "PDZRN3"; ref_gene_id "ENSG00000121440";
chr3	StringTie	transcript	73384470	73388146	1000	-	.	gene_id "MSTRG.122917"; transcript_id "ENST00000478209"; gene_name "PDZRN3"; ref_gene_id "ENSG00000121440";
chr3	StringTie	exon	73384470	73384930	1000	-	.	gene_id "MSTRG.122917"; transcript_id "ENST00000478209"; exon_number "1"; gene_name "PDZRN3"; ref_gene_id "ENSG00000121440";
chr3	StringTie	exon	73385669	73385785	1000	-	.	gene_id "MSTRG.122917"; transcript_id "ENST00000478209"; exon_number "2"; gene_name "PDZRN3"; ref_gene_id "ENSG00000121440";
chr3	StringTie	exon	73387968	73388146	1000	-	.	gene_id "MSTRG.122917"; transcript_id "ENST00000478209"; exon_number "3"; gene_name "PDZRN3"; ref_gene_id "ENSG00000121440";
chr3	StringTie	transcript	73383136	73433904	1000	-	.	gene_id "MSTRG.122917"; transcript_id "ENST00000479530"; gene_name "PDZRN3"; ref_gene_id "ENSG00000121440";
chr3	StringTie	exon	73383136	73384930	1000	-	.	gene_id "MSTRG.122917"; transcript_id "ENST00000479530"; exon_number "1"; gene_name "PDZRN3"; ref_gene_id "ENSG00000121440";
chr3	StringTie	exon	73385669	73385785	1000	-	.	gene_id "MSTRG.122917"; transcript_id "ENST00000479530"; exon_number "2"; gene_name "PDZRN3"; ref_gene_id "ENSG00000121440";
chr3	StringTie	exon	73387968	73388069	1000	-	.	gene_id "MSTRG.122917"; transcript_id "ENST00000479530"; exon_number "3"; gene_name "PDZRN3"; ref_gene_id "ENSG00000121440";
chr3	StringTie	exon	73389816	73389878	1000	-	.	gene_id "MSTRG.122917"; transcript_id "ENST00000479530"; exon_number "4"; gene_name "PDZRN3"; ref_gene_id "ENSG00000121440";
chr3	StringTie	exon	73391018	73391116	1000	-	.	gene_id "MSTRG.122917"; transcript_id "ENST00000479530"; exon_number "5"; gene_name "PDZRN3"; ref_gene_id "ENSG00000121440";
chr3	StringTie	exon	73400922	73401009	1000	-	.	gene_id "MSTRG.122917"; transcript_id "ENST00000479530"; exon_number "6"; gene_name "PDZRN3"; ref_gene_id "ENSG00000121440";
chr3	StringTie	exon	73404148	73404395	1000	-	.	gene_id "MSTRG.122917"; transcript_id "ENST00000479530"; exon_number "7"; gene_name "PDZRN3"; ref_gene_id "ENSG00000121440";
chr3	StringTie	exon	73433639	73433904	1000	-	.	gene_id "MSTRG.122917"; transcript_id "ENST00000479530"; exon_number "8"; gene_name "PDZRN3"; ref_gene_id "ENSG00000121440";
chr3	StringTie	transcript	73387987	73401082	1000	-	.	gene_id "MSTRG.122917"; transcript_id "ENST00000484487"; gene_name "PDZRN3"; ref_gene_id "ENSG00000121440";
chr3	StringTie	exon	73387987	73388069	1000	-	.	gene_id "MSTRG.122917"; transcript_id "ENST00000484487"; exon_number "1"; gene_name "PDZRN3"; ref_gene_id "ENSG00000121440";
chr3	StringTie	exon	73389816	73389878	1000	-	.	gene_id "MSTRG.122917"; transcript_id "ENST00000484487"; exon_number "2"; gene_name "PDZRN3"; ref_gene_id "ENSG00000121440";
chr3	StringTie	exon	73391018	73391116	1000	-	.	gene_id "MSTRG.122917"; transcript_id "ENST00000484487"; exon_number "3"; gene_name "PDZRN3"; ref_gene_id "ENSG00000121440";
chr3	StringTie	exon	73400922	73401082	1000	-	.	gene_id "MSTRG.122917"; transcript_id "ENST00000484487"; exon_number "4"; gene_name "PDZRN3"; ref_gene_id "ENSG00000121440";
chr3	StringTie	transcript	73384183	73569461	1000	-	.	gene_id "MSTRG.122917"; transcript_id "ENST00000492909"; gene_name "PDZRN3"; ref_gene_id "ENSG00000121440";
chr3	StringTie	exon	73384183	73384930	1000	-	.	gene_id "MSTRG.122917"; transcript_id "ENST00000492909"; exon_number "1"; gene_name "PDZRN3"; ref_gene_id "ENSG00000121440";
chr3	StringTie	exon	73385669	73385785	1000	-	.	gene_id "MSTRG.122917"; transcript_id "ENST00000492909"; exon_number "2"; gene_name "PDZRN3"; ref_gene_id "ENSG00000121440";
chr3	StringTie	exon	73387968	73388069	1000	-	.	gene_id "MSTRG.122917"; transcript_id "ENST00000492909"; exon_number "3"; gene_name "PDZRN3"; ref_gene_id "ENSG00000121440";
chr3	StringTie	exon	73389816	73389878	1000	-	.	gene_id "MSTRG.122917"; transcript_id "ENST00000492909"; exon_number "4"; gene_name "PDZRN3"; ref_gene_id "ENSG00000121440";
chr3	StringTie	exon	73391018	73391116	1000	-	.	gene_id "MSTRG.122917"; transcript_id "ENST00000492909"; exon_number "5"; gene_name "PDZRN3"; ref_gene_id "ENSG00000121440";
chr3	StringTie	exon	73400922	73401009	1000	-	.	gene_id "MSTRG.122917"; transcript_id "ENST00000492909"; exon_number "6"; gene_name "PDZRN3"; ref_gene_id "ENSG00000121440";
chr3	StringTie	exon	73404148	73404395	1000	-	.	gene_id "MSTRG.122917"; transcript_id "ENST00000492909"; exon_number "7"; gene_name "PDZRN3"; ref_gene_id "ENSG00000121440";
chr3	StringTie	exon	73569151	73569461	1000	-	.	gene_id "MSTRG.122917"; transcript_id "ENST00000492909"; exon_number "8"; gene_name "PDZRN3"; ref_gene_id "ENSG00000121440";
chr3	StringTie	transcript	73382433	73400965	1000	-	.	gene_id "MSTRG.122917"; transcript_id "ENST00000494559"; gene_name "PDZRN3"; ref_gene_id "ENSG00000121440";
chr3	StringTie	exon	73382433	73383805	1000	-	.	gene_id "MSTRG.122917"; transcript_id "ENST00000494559"; exon_number "1"; gene_name "PDZRN3"; ref_gene_id "ENSG00000121440";
chr3	StringTie	exon	73384649	73384930	1000	-	.	gene_id "MSTRG.122917"; transcript_id "ENST00000494559"; exon_number "2"; gene_name "PDZRN3"; ref_gene_id "ENSG00000121440";
chr3	StringTie	exon	73385669	73385785	1000	-	.	gene_id "MSTRG.122917"; transcript_id "ENST00000494559"; exon_number "3"; gene_name "PDZRN3"; ref_gene_id "ENSG00000121440";
chr3	StringTie	exon	73387968	73388069	1000	-	.	gene_id "MSTRG.122917"; transcript_id "ENST00000494559"; exon_number "4"; gene_name "PDZRN3"; ref_gene_id "ENSG00000121440";
chr3	StringTie	exon	73389816	73389878	1000	-	.	gene_id "MSTRG.122917"; transcript_id "ENST00000494559"; exon_number "5"; gene_name "PDZRN3"; ref_gene_id "ENSG00000121440";
chr3	StringTie	exon	73391018	73391116	1000	-	.	gene_id "MSTRG.122917"; transcript_id "ENST00000494559"; exon_number "6"; gene_name "PDZRN3"; ref_gene_id "ENSG00000121440";
chr3	StringTie	exon	73400922	73400965	1000	-	.	gene_id "MSTRG.122917"; transcript_id "ENST00000494559"; exon_number "7"; gene_name "PDZRN3"; ref_gene_id "ENSG00000121440";
chr3	StringTie	transcript	73391102	73556938	1000	-	.	gene_id "MSTRG.122917"; transcript_id "ENST00000498048"; gene_name "PDZRN3"; ref_gene_id "ENSG00000121440";
chr3	StringTie	exon	73391102	73391116	1000	-	.	gene_id "MSTRG.122917"; transcript_id "ENST00000498048"; exon_number "1"; gene_name "PDZRN3"; ref_gene_id "ENSG00000121440";
chr3	StringTie	exon	73400922	73401009	1000	-	.	gene_id "MSTRG.122917"; transcript_id "ENST00000498048"; exon_number "2"; gene_name "PDZRN3"; ref_gene_id "ENSG00000121440";
chr3	StringTie	exon	73404148	73404395	1000	-	.	gene_id "MSTRG.122917"; transcript_id "ENST00000498048"; exon_number "3"; gene_name "PDZRN3"; ref_gene_id "ENSG00000121440";
chr3	StringTie	exon	73556700	73556938	1000	-	.	gene_id "MSTRG.122917"; transcript_id "ENST00000498048"; exon_number "4"; gene_name "PDZRN3"; ref_gene_id "ENSG00000121440";
chr3	StringTie	transcript	73379356	73624945	1000	-	.	gene_id "MSTRG.122917"; transcript_id "MSTRG.122917.1";
chr3	StringTie	exon	73379356	73384930	1000	-	.	gene_id "MSTRG.122917"; transcript_id "MSTRG.122917.1"; exon_number "1";
chr3	StringTie	exon	73385669	73385785	1000	-	.	gene_id "MSTRG.122917"; transcript_id "MSTRG.122917.1"; exon_number "2";
chr3	StringTie	exon	73387968	73388069	1000	-	.	gene_id "MSTRG.122917"; transcript_id "MSTRG.122917.1"; exon_number "3";
chr3	StringTie	exon	73389816	73389878	1000	-	.	gene_id "MSTRG.122917"; transcript_id "MSTRG.122917.1"; exon_number "4";
chr3	StringTie	exon	73391018	73391116	1000	-	.	gene_id "MSTRG.122917"; transcript_id "MSTRG.122917.1"; exon_number "5";
chr3	StringTie	exon	73400922	73401009	1000	-	.	gene_id "MSTRG.122917"; transcript_id "MSTRG.122917.1"; exon_number "6";
chr3	StringTie	exon	73404148	73404395	1000	-	.	gene_id "MSTRG.122917"; transcript_id "MSTRG.122917.1"; exon_number "7";
chr3	StringTie	exon	73602354	73602461	1000	-	.	gene_id "MSTRG.122917"; transcript_id "MSTRG.122917.1"; exon_number "8";
chr3	StringTie	exon	73624103	73624945	1000	-	.	gene_id "MSTRG.122917"; transcript_id "MSTRG.122917.1"; exon_number "9";
chr3	StringTie	transcript	73408086	73433995	1000	-	.	gene_id "MSTRG.122917"; transcript_id "MSTRG.122917.18";
chr3	StringTie	exon	73408086	73408260	1000	-	.	gene_id "MSTRG.122917"; transcript_id "MSTRG.122917.18"; exon_number "1";
chr3	StringTie	exon	73433639	73433995	1000	-	.	gene_id "MSTRG.122917"; transcript_id "MSTRG.122917.18"; exon_number "2";
chr3	StringTie	transcript	73432587	73434126	1000	-	.	gene_id "MSTRG.122917"; transcript_id "MSTRG.122917.19";
chr3	StringTie	exon	73432587	73432637	1000	-	.	gene_id "MSTRG.122917"; transcript_id "MSTRG.122917.19"; exon_number "1";
chr3	StringTie	exon	73433639	73434126	1000	-	.	gene_id "MSTRG.122917"; transcript_id "MSTRG.122917.19"; exon_number "2";
chr3	StringTie	transcript	73379491	73624840	1000	-	.	gene_id "MSTRG.122917"; transcript_id "MSTRG.122917.2";
chr3	StringTie	exon	73379491	73384930	1000	-	.	gene_id "MSTRG.122917"; transcript_id "MSTRG.122917.2"; exon_number "1";
chr3	StringTie	exon	73385669	73385785	1000	-	.	gene_id "MSTRG.122917"; transcript_id "MSTRG.122917.2"; exon_number "2";
chr3	StringTie	exon	73387968	73388069	1000	-	.	gene_id "MSTRG.122917"; transcript_id "MSTRG.122917.2"; exon_number "3";
chr3	StringTie	exon	73389816	73389878	1000	-	.	gene_id "MSTRG.122917"; transcript_id "MSTRG.122917.2"; exon_number "4";
chr3	StringTie	exon	73391018	73391116	1000	-	.	gene_id "MSTRG.122917"; transcript_id "MSTRG.122917.2"; exon_number "5";
chr3	StringTie	exon	73400922	73401009	1000	-	.	gene_id "MSTRG.122917"; transcript_id "MSTRG.122917.2"; exon_number "6";
chr3	StringTie	exon	73404148	73404395	1000	-	.	gene_id "MSTRG.122917"; transcript_id "MSTRG.122917.2"; exon_number "7";
chr3	StringTie	exon	73408137	73408260	1000	-	.	gene_id "MSTRG.122917"; transcript_id "MSTRG.122917.2"; exon_number "8";
chr3	StringTie	exon	73602354	73602461	1000	-	.	gene_id "MSTRG.122917"; transcript_id "MSTRG.122917.2"; exon_number "9";
chr3	StringTie	exon	73608598	73608684	1000	-	.	gene_id "MSTRG.122917"; transcript_id "MSTRG.122917.2"; exon_number "10";
chr3	StringTie	exon	73624103	73624840	1000	-	.	gene_id "MSTRG.122917"; transcript_id "MSTRG.122917.2"; exon_number "11";
chr3	StringTie	transcript	73545607	73561817	1000	-	.	gene_id "MSTRG.122917"; transcript_id "MSTRG.122917.20";
chr3	StringTie	exon	73545607	73545623	1000	-	.	gene_id "MSTRG.122917"; transcript_id "MSTRG.122917.20"; exon_number "1";
chr3	StringTie	exon	73561451	73561817	1000	-	.	gene_id "MSTRG.122917"; transcript_id "MSTRG.122917.20"; exon_number "2";
chr3	StringTie	transcript	73561131	73561691	1000	-	.	gene_id "MSTRG.122917"; transcript_id "MSTRG.122917.21";
chr3	StringTie	exon	73561131	73561146	1000	-	.	gene_id "MSTRG.122917"; transcript_id "MSTRG.122917.21"; exon_number "1";
chr3	StringTie	exon	73561451	73561691	1000	-	.	gene_id "MSTRG.122917"; transcript_id "MSTRG.122917.21"; exon_number "2";
chr3	StringTie	transcript	73577024	73624391	1000	-	.	gene_id "MSTRG.122917"; transcript_id "MSTRG.122917.22";
chr3	StringTie	exon	73577024	73590261	1000	-	.	gene_id "MSTRG.122917"; transcript_id "MSTRG.122917.22"; exon_number "1";
chr3	StringTie	exon	73602354	73602461	1000	-	.	gene_id "MSTRG.122917"; transcript_id "MSTRG.122917.22"; exon_number "2";
chr3	StringTie	exon	73608598	73608684	1000	-	.	gene_id "MSTRG.122917"; transcript_id "MSTRG.122917.22"; exon_number "3";
chr3	StringTie	exon	73624103	73624116	1000	-	.	gene_id "MSTRG.122917"; transcript_id "MSTRG.122917.22"; exon_number "4";
chr3	StringTie	exon	73624358	73624391	1000	-	.	gene_id "MSTRG.122917"; transcript_id "MSTRG.122917.22"; exon_number "5";
chr3	StringTie	transcript	73581834	73624879	1000	-	.	gene_id "MSTRG.122917"; transcript_id "MSTRG.122917.23";
chr3	StringTie	exon	73581834	73581931	1000	-	.	gene_id "MSTRG.122917"; transcript_id "MSTRG.122917.23"; exon_number "1";
chr3	StringTie	exon	73602354	73602461	1000	-	.	gene_id "MSTRG.122917"; transcript_id "MSTRG.122917.23"; exon_number "2";
chr3	StringTie	exon	73608598	73608684	1000	-	.	gene_id "MSTRG.122917"; transcript_id "MSTRG.122917.23"; exon_number "3";
chr3	StringTie	exon	73624103	73624879	1000	-	.	gene_id "MSTRG.122917"; transcript_id "MSTRG.122917.23"; exon_number "4";
chr3	StringTie	transcript	73582043	73624321	1000	-	.	gene_id "MSTRG.122917"; transcript_id "MSTRG.122917.24";
chr3	StringTie	exon	73582043	73582092	1000	-	.	gene_id "MSTRG.122917"; transcript_id "MSTRG.122917.24"; exon_number "1";
chr3	StringTie	exon	73602354	73602461	1000	-	.	gene_id "MSTRG.122917"; transcript_id "MSTRG.122917.24"; exon_number "2";
chr3	StringTie	exon	73608598	73608684	1000	-	.	gene_id "MSTRG.122917"; transcript_id "MSTRG.122917.24"; exon_number "3";
chr3	StringTie	exon	73624103	73624321	1000	-	.	gene_id "MSTRG.122917"; transcript_id "MSTRG.122917.24"; exon_number "4";
chr3	StringTie	transcript	73585743	73624941	1000	-	.	gene_id "MSTRG.122917"; transcript_id "MSTRG.122917.25";
chr3	StringTie	exon	73585743	73588365	1000	-	.	gene_id "MSTRG.122917"; transcript_id "MSTRG.122917.25"; exon_number "1";
chr3	StringTie	exon	73602354	73602461	1000	-	.	gene_id "MSTRG.122917"; transcript_id "MSTRG.122917.25"; exon_number "2";
chr3	StringTie	exon	73608598	73608684	1000	-	.	gene_id "MSTRG.122917"; transcript_id "MSTRG.122917.25"; exon_number "3";
chr3	StringTie	exon	73624103	73624941	1000	-	.	gene_id "MSTRG.122917"; transcript_id "MSTRG.122917.25"; exon_number "4";
chr3	StringTie	transcript	73586453	73624325	1000	-	.	gene_id "MSTRG.122917"; transcript_id "MSTRG.122917.26";
chr3	StringTie	exon	73586453	73588245	1000	-	.	gene_id "MSTRG.122917"; transcript_id "MSTRG.122917.26"; exon_number "1";
chr3	StringTie	exon	73602354	73602461	1000	-	.	gene_id "MSTRG.122917"; transcript_id "MSTRG.122917.26"; exon_number "2";
chr3	StringTie	exon	73608598	73608684	1000	-	.	gene_id "MSTRG.122917"; transcript_id "MSTRG.122917.26"; exon_number "3";
chr3	StringTie	exon	73624103	73624325	1000	-	.	gene_id "MSTRG.122917"; transcript_id "MSTRG.122917.26"; exon_number "4";
chr3	StringTie	transcript	73589948	73630005	1000	-	.	gene_id "MSTRG.122917"; transcript_id "MSTRG.122917.27";
chr3	StringTie	exon	73589948	73590261	1000	-	.	gene_id "MSTRG.122917"; transcript_id "MSTRG.122917.27"; exon_number "1";
chr3	StringTie	exon	73602354	73602461	1000	-	.	gene_id "MSTRG.122917"; transcript_id "MSTRG.122917.27"; exon_number "2";
chr3	StringTie	exon	73608598	73608684	1000	-	.	gene_id "MSTRG.122917"; transcript_id "MSTRG.122917.27"; exon_number "3";
chr3	StringTie	exon	73624103	73630005	1000	-	.	gene_id "MSTRG.122917"; transcript_id "MSTRG.122917.27"; exon_number "4";
chr3	StringTie	transcript	73595708	73624941	1000	-	.	gene_id "MSTRG.122917"; transcript_id "MSTRG.122917.28";
chr3	StringTie	exon	73595708	73597999	1000	-	.	gene_id "MSTRG.122917"; transcript_id "MSTRG.122917.28"; exon_number "1";
chr3	StringTie	exon	73602354	73602461	1000	-	.	gene_id "MSTRG.122917"; transcript_id "MSTRG.122917.28"; exon_number "2";
chr3	StringTie	exon	73608598	73608684	1000	-	.	gene_id "MSTRG.122917"; transcript_id "MSTRG.122917.28"; exon_number "3";
chr3	StringTie	exon	73624103	73624941	1000	-	.	gene_id "MSTRG.122917"; transcript_id "MSTRG.122917.28"; exon_number "4";
chr3	StringTie	transcript	73599394	73624942	1000	-	.	gene_id "MSTRG.122917"; transcript_id "MSTRG.122917.29";
chr3	StringTie	exon	73599394	73599511	1000	-	.	gene_id "MSTRG.122917"; transcript_id "MSTRG.122917.29"; exon_number "1";
chr3	StringTie	exon	73602354	73602461	1000	-	.	gene_id "MSTRG.122917"; transcript_id "MSTRG.122917.29"; exon_number "2";
chr3	StringTie	exon	73608598	73608684	1000	-	.	gene_id "MSTRG.122917"; transcript_id "MSTRG.122917.29"; exon_number "3";
chr3	StringTie	exon	73624103	73624942	1000	-	.	gene_id "MSTRG.122917"; transcript_id "MSTRG.122917.29"; exon_number "4";
chr3	StringTie	transcript	73381554	73423815	1000	-	.	gene_id "MSTRG.122917"; transcript_id "MSTRG.122917.3";
chr3	StringTie	exon	73381554	73384930	1000	-	.	gene_id "MSTRG.122917"; transcript_id "MSTRG.122917.3"; exon_number "1";
chr3	StringTie	exon	73385669	73385785	1000	-	.	gene_id "MSTRG.122917"; transcript_id "MSTRG.122917.3"; exon_number "2";
chr3	StringTie	exon	73387968	73388069	1000	-	.	gene_id "MSTRG.122917"; transcript_id "MSTRG.122917.3"; exon_number "3";
chr3	StringTie	exon	73389816	73389878	1000	-	.	gene_id "MSTRG.122917"; transcript_id "MSTRG.122917.3"; exon_number "4";
chr3	StringTie	exon	73391018	73391116	1000	-	.	gene_id "MSTRG.122917"; transcript_id "MSTRG.122917.3"; exon_number "5";
chr3	StringTie	exon	73400922	73401009	1000	-	.	gene_id "MSTRG.122917"; transcript_id "MSTRG.122917.3"; exon_number "6";
chr3	StringTie	exon	73404148	73404395	1000	-	.	gene_id "MSTRG.122917"; transcript_id "MSTRG.122917.3"; exon_number "7";
chr3	StringTie	exon	73422298	73423815	1000	-	.	gene_id "MSTRG.122917"; transcript_id "MSTRG.122917.3"; exon_number "8";
chr3	StringTie	transcript	73600126	73624145	1000	-	.	gene_id "MSTRG.122917"; transcript_id "MSTRG.122917.30";
chr3	StringTie	exon	73600126	73600142	1000	-	.	gene_id "MSTRG.122917"; transcript_id "MSTRG.122917.30"; exon_number "1";
chr3	StringTie	exon	73602354	73602461	1000	-	.	gene_id "MSTRG.122917"; transcript_id "MSTRG.122917.30"; exon_number "2";
chr3	StringTie	exon	73608598	73608684	1000	-	.	gene_id "MSTRG.122917"; transcript_id "MSTRG.122917.30"; exon_number "3";
chr3	StringTie	exon	73624103	73624145	1000	-	.	gene_id "MSTRG.122917"; transcript_id "MSTRG.122917.30"; exon_number "4";
chr3	StringTie	transcript	73600218	73624319	1000	-	.	gene_id "MSTRG.122917"; transcript_id "MSTRG.122917.31";
chr3	StringTie	exon	73600218	73600247	1000	-	.	gene_id "MSTRG.122917"; transcript_id "MSTRG.122917.31"; exon_number "1";
chr3	StringTie	exon	73602354	73602461	1000	-	.	gene_id "MSTRG.122917"; transcript_id "MSTRG.122917.31"; exon_number "2";
chr3	StringTie	exon	73608598	73608684	1000	-	.	gene_id "MSTRG.122917"; transcript_id "MSTRG.122917.31"; exon_number "3";
chr3	StringTie	exon	73624103	73624319	1000	-	.	gene_id "MSTRG.122917"; transcript_id "MSTRG.122917.31"; exon_number "4";
chr3	StringTie	transcript	73601440	73624927	1000	-	.	gene_id "MSTRG.122917"; transcript_id "MSTRG.122917.32";
chr3	StringTie	exon	73601440	73601561	1000	-	.	gene_id "MSTRG.122917"; transcript_id "MSTRG.122917.32"; exon_number "1";
chr3	StringTie	exon	73602354	73602461	1000	-	.	gene_id "MSTRG.122917"; transcript_id "MSTRG.122917.32"; exon_number "2";
chr3	StringTie	exon	73608598	73608684	1000	-	.	gene_id "MSTRG.122917"; transcript_id "MSTRG.122917.32"; exon_number "3";
chr3	StringTie	exon	73624103	73624927	1000	-	.	gene_id "MSTRG.122917"; transcript_id "MSTRG.122917.32"; exon_number "4";
chr3	StringTie	transcript	73602351	73625533	1000	-	.	gene_id "MSTRG.122917"; transcript_id "MSTRG.122917.33";
chr3	StringTie	exon	73602351	73602461	1000	-	.	gene_id "MSTRG.122917"; transcript_id "MSTRG.122917.33"; exon_number "1";
chr3	StringTie	exon	73608598	73608684	1000	-	.	gene_id "MSTRG.122917"; transcript_id "MSTRG.122917.33"; exon_number "2";
chr3	StringTie	exon	73625385	73625533	1000	-	.	gene_id "MSTRG.122917"; transcript_id "MSTRG.122917.33"; exon_number "3";
chr3	StringTie	transcript	73607213	73624142	1000	-	.	gene_id "MSTRG.122917"; transcript_id "MSTRG.122917.34";
chr3	StringTie	exon	73607213	73608119	1000	-	.	gene_id "MSTRG.122917"; transcript_id "MSTRG.122917.34"; exon_number "1";
chr3	StringTie	exon	73608598	73608684	1000	-	.	gene_id "MSTRG.122917"; transcript_id "MSTRG.122917.34"; exon_number "2";
chr3	StringTie	exon	73624103	73624142	1000	-	.	gene_id "MSTRG.122917"; transcript_id "MSTRG.122917.34"; exon_number "3";
chr3	StringTie	transcript	73381590	73556938	1000	-	.	gene_id "MSTRG.122917"; transcript_id "MSTRG.122917.4";
chr3	StringTie	exon	73381590	73384927	1000	-	.	gene_id "MSTRG.122917"; transcript_id "MSTRG.122917.4"; exon_number "1";
chr3	StringTie	exon	73385669	73385785	1000	-	.	gene_id "MSTRG.122917"; transcript_id "MSTRG.122917.4"; exon_number "2";
chr3	StringTie	exon	73387968	73388069	1000	-	.	gene_id "MSTRG.122917"; transcript_id "MSTRG.122917.4"; exon_number "3";
chr3	StringTie	exon	73389816	73389878	1000	-	.	gene_id "MSTRG.122917"; transcript_id "MSTRG.122917.4"; exon_number "4";
chr3	StringTie	exon	73391018	73391116	1000	-	.	gene_id "MSTRG.122917"; transcript_id "MSTRG.122917.4"; exon_number "5";
chr3	StringTie	exon	73400922	73401009	1000	-	.	gene_id "MSTRG.122917"; transcript_id "MSTRG.122917.4"; exon_number "6";
chr3	StringTie	exon	73404148	73404395	1000	-	.	gene_id "MSTRG.122917"; transcript_id "MSTRG.122917.4"; exon_number "7";
chr3	StringTie	exon	73556700	73556938	1000	-	.	gene_id "MSTRG.122917"; transcript_id "MSTRG.122917.4"; exon_number "8";
chr3	StringTie	transcript	73382230	73410772	1000	-	.	gene_id "MSTRG.122917"; transcript_id "MSTRG.122917.5";
chr3	StringTie	exon	73382230	73384930	1000	-	.	gene_id "MSTRG.122917"; transcript_id "MSTRG.122917.5"; exon_number "1";
chr3	StringTie	exon	73385669	73385785	1000	-	.	gene_id "MSTRG.122917"; transcript_id "MSTRG.122917.5"; exon_number "2";
chr3	StringTie	exon	73387968	73388069	1000	-	.	gene_id "MSTRG.122917"; transcript_id "MSTRG.122917.5"; exon_number "3";
chr3	StringTie	exon	73389816	73389878	1000	-	.	gene_id "MSTRG.122917"; transcript_id "MSTRG.122917.5"; exon_number "4";
chr3	StringTie	exon	73391018	73391116	1000	-	.	gene_id "MSTRG.122917"; transcript_id "MSTRG.122917.5"; exon_number "5";
chr3	StringTie	exon	73400922	73401009	1000	-	.	gene_id "MSTRG.122917"; transcript_id "MSTRG.122917.5"; exon_number "6";
chr3	StringTie	exon	73404148	73404395	1000	-	.	gene_id "MSTRG.122917"; transcript_id "MSTRG.122917.5"; exon_number "7";
chr3	StringTie	exon	73410746	73410772	1000	-	.	gene_id "MSTRG.122917"; transcript_id "MSTRG.122917.5"; exon_number "8";
chr3	StringTie	transcript	73404900	73423936	1000	+	.	gene_id "MSTRG.122918"; transcript_id "MSTRG.122918.1";
chr3	StringTie	exon	73404900	73406298	1000	+	.	gene_id "MSTRG.122918"; transcript_id "MSTRG.122918.1"; exon_number "1";
chr3	StringTie	exon	73418729	73423936	1000	+	.	gene_id "MSTRG.122918"; transcript_id "MSTRG.122918.1"; exon_number "2";
chr3	StringTie	transcript	73433678	73435599	1000	+	.	gene_id "MSTRG.122919"; transcript_id "MSTRG.122919.1";
chr3	StringTie	exon	73433678	73433808	1000	+	.	gene_id "MSTRG.122919"; transcript_id "MSTRG.122919.1"; exon_number "1";
chr3	StringTie	exon	73435049	73435599	1000	+	.	gene_id "MSTRG.122919"; transcript_id "MSTRG.122919.1"; exon_number "2";
chr1	StringTie	transcript	175633116	175633336	1000	.	.	gene_id "MSTRG.12292"; transcript_id "MSTRG.12292.1";
chr1	StringTie	exon	175633116	175633336	1000	.	.	gene_id "MSTRG.12292"; transcript_id "MSTRG.12292.1"; exon_number "1";
chr3	StringTie	transcript	73593940	73594002	1000	-	.	gene_id "MSTRG.122920"; transcript_id "ENST00000459279"; gene_name "RNU7-119P"; ref_gene_id "ENSG00000239119";
chr3	StringTie	exon	73593940	73594002	1000	-	.	gene_id "MSTRG.122920"; transcript_id "ENST00000459279"; exon_number "1"; gene_name "RNU7-119P"; ref_gene_id "ENSG00000239119";
chr3	StringTie	transcript	73623634	73626796	1000	+	.	gene_id "MSTRG.122921"; transcript_id "ENST00000478988"; gene_name "PDZRN3-AS1"; ref_gene_id "ENSG00000239677";
chr3	StringTie	exon	73623634	73623965	1000	+	.	gene_id "MSTRG.122921"; transcript_id "ENST00000478988"; exon_number "1"; gene_name "PDZRN3-AS1"; ref_gene_id "ENSG00000239677";
chr3	StringTie	exon	73625412	73625506	1000	+	.	gene_id "MSTRG.122921"; transcript_id "ENST00000478988"; exon_number "2"; gene_name "PDZRN3-AS1"; ref_gene_id "ENSG00000239677";
chr3	StringTie	exon	73626263	73626796	1000	+	.	gene_id "MSTRG.122921"; transcript_id "ENST00000478988"; exon_number "3"; gene_name "PDZRN3-AS1"; ref_gene_id "ENSG00000239677";
chr3	StringTie	transcript	73621713	73625998	1000	+	.	gene_id "MSTRG.122921"; transcript_id "ENST00000608304"; gene_name "PDZRN3-AS1"; ref_gene_id "ENSG00000239677";
chr3	StringTie	exon	73621713	73621791	1000	+	.	gene_id "MSTRG.122921"; transcript_id "ENST00000608304"; exon_number "1"; gene_name "PDZRN3-AS1"; ref_gene_id "ENSG00000239677";
chr3	StringTie	exon	73623858	73623965	1000	+	.	gene_id "MSTRG.122921"; transcript_id "ENST00000608304"; exon_number "2"; gene_name "PDZRN3-AS1"; ref_gene_id "ENSG00000239677";
chr3	StringTie	exon	73625412	73625998	1000	+	.	gene_id "MSTRG.122921"; transcript_id "ENST00000608304"; exon_number "3"; gene_name "PDZRN3-AS1"; ref_gene_id "ENSG00000239677";
chr3	StringTie	transcript	73623568	73625921	1000	+	.	gene_id "MSTRG.122921"; transcript_id "ENST00000608743"; gene_name "PDZRN3-AS1"; ref_gene_id "ENSG00000239677";
chr3	StringTie	exon	73623568	73623729	1000	+	.	gene_id "MSTRG.122921"; transcript_id "ENST00000608743"; exon_number "1"; gene_name "PDZRN3-AS1"; ref_gene_id "ENSG00000239677";
chr3	StringTie	exon	73623858	73623965	1000	+	.	gene_id "MSTRG.122921"; transcript_id "ENST00000608743"; exon_number "2"; gene_name "PDZRN3-AS1"; ref_gene_id "ENSG00000239677";
chr3	StringTie	exon	73625412	73625921	1000	+	.	gene_id "MSTRG.122921"; transcript_id "ENST00000608743"; exon_number "3"; gene_name "PDZRN3-AS1"; ref_gene_id "ENSG00000239677";
chr3	StringTie	transcript	73623628	73626570	1000	+	.	gene_id "MSTRG.122921"; transcript_id "ENST00000619517"; gene_name "PDZRN3-AS1"; ref_gene_id "ENSG00000239677";
chr3	StringTie	exon	73623628	73623729	1000	+	.	gene_id "MSTRG.122921"; transcript_id "ENST00000619517"; exon_number "1"; gene_name "PDZRN3-AS1"; ref_gene_id "ENSG00000239677";
chr3	StringTie	exon	73623858	73623965	1000	+	.	gene_id "MSTRG.122921"; transcript_id "ENST00000619517"; exon_number "2"; gene_name "PDZRN3-AS1"; ref_gene_id "ENSG00000239677";
chr3	StringTie	exon	73625412	73625506	1000	+	.	gene_id "MSTRG.122921"; transcript_id "ENST00000619517"; exon_number "3"; gene_name "PDZRN3-AS1"; ref_gene_id "ENSG00000239677";
chr3	StringTie	exon	73626263	73626570	1000	+	.	gene_id "MSTRG.122921"; transcript_id "ENST00000619517"; exon_number "4"; gene_name "PDZRN3-AS1"; ref_gene_id "ENSG00000239677";
chr3	StringTie	transcript	73624410	73627626	1000	+	.	gene_id "MSTRG.122921"; transcript_id "ENST00000625169"; gene_name "CTD-2006M22.2"; ref_gene_id "ENSG00000278934";
chr3	StringTie	exon	73624410	73627626	1000	+	.	gene_id "MSTRG.122921"; transcript_id "ENST00000625169"; exon_number "1"; gene_name "CTD-2006M22.2"; ref_gene_id "ENSG00000278934";
chr3	StringTie	transcript	73623568	73628274	1000	+	.	gene_id "MSTRG.122921"; transcript_id "MSTRG.122921.2";
chr3	StringTie	exon	73623568	73623729	1000	+	.	gene_id "MSTRG.122921"; transcript_id "MSTRG.122921.2"; exon_number "1";
chr3	StringTie	exon	73623858	73623965	1000	+	.	gene_id "MSTRG.122921"; transcript_id "MSTRG.122921.2"; exon_number "2";
chr3	StringTie	exon	73625412	73625942	1000	+	.	gene_id "MSTRG.122921"; transcript_id "MSTRG.122921.2"; exon_number "3";
chr3	StringTie	exon	73626263	73628274	1000	+	.	gene_id "MSTRG.122921"; transcript_id "MSTRG.122921.2"; exon_number "4";
chr3	StringTie	transcript	73624148	73630005	1000	+	.	gene_id "MSTRG.122921"; transcript_id "MSTRG.122921.6";
chr3	StringTie	exon	73624148	73624348	1000	+	.	gene_id "MSTRG.122921"; transcript_id "MSTRG.122921.6"; exon_number "1";
chr3	StringTie	exon	73624523	73624780	1000	+	.	gene_id "MSTRG.122921"; transcript_id "MSTRG.122921.6"; exon_number "2";
chr3	StringTie	exon	73625412	73630005	1000	+	.	gene_id "MSTRG.122921"; transcript_id "MSTRG.122921.6"; exon_number "3";
chr3	StringTie	transcript	73624264	73624946	1000	+	.	gene_id "MSTRG.122921"; transcript_id "MSTRG.122921.7";
chr3	StringTie	exon	73624264	73624427	1000	+	.	gene_id "MSTRG.122921"; transcript_id "MSTRG.122921.7"; exon_number "1";
chr3	StringTie	exon	73624515	73624946	1000	+	.	gene_id "MSTRG.122921"; transcript_id "MSTRG.122921.7"; exon_number "2";
chr3	StringTie	transcript	73630064	73631507	1000	.	.	gene_id "MSTRG.122922"; transcript_id "MSTRG.122922.1";
chr3	StringTie	exon	73630064	73631507	1000	.	.	gene_id "MSTRG.122922"; transcript_id "MSTRG.122922.1"; exon_number "1";
chr3	StringTie	transcript	73648399	73648807	1000	-	.	gene_id "MSTRG.122923"; transcript_id "ENST00000495472"; gene_name "RP11-451J24.1"; ref_gene_id "ENSG00000242364";
chr3	StringTie	exon	73648399	73648807	1000	-	.	gene_id "MSTRG.122923"; transcript_id "ENST00000495472"; exon_number "1"; gene_name "RP11-451J24.1"; ref_gene_id "ENSG00000242364";
chr3	StringTie	transcript	73649095	73649301	1000	.	.	gene_id "MSTRG.122924"; transcript_id "MSTRG.122924.1";
chr3	StringTie	exon	73649095	73649301	1000	.	.	gene_id "MSTRG.122924"; transcript_id "MSTRG.122924.1"; exon_number "1";
chr3	StringTie	transcript	73667148	73668275	1000	.	.	gene_id "MSTRG.122925"; transcript_id "MSTRG.122925.1";
chr3	StringTie	exon	73667148	73668275	1000	.	.	gene_id "MSTRG.122925"; transcript_id "MSTRG.122925.1"; exon_number "1";
chr3	StringTie	transcript	73670789	73670989	1000	.	.	gene_id "MSTRG.122926"; transcript_id "MSTRG.122926.1";
chr3	StringTie	exon	73670789	73670989	1000	.	.	gene_id "MSTRG.122926"; transcript_id "MSTRG.122926.1"; exon_number "1";
chr3	StringTie	transcript	73677791	73678651	1000	.	.	gene_id "MSTRG.122927"; transcript_id "MSTRG.122927.1";
chr3	StringTie	exon	73677791	73678651	1000	.	.	gene_id "MSTRG.122927"; transcript_id "MSTRG.122927.1"; exon_number "1";
chr3	StringTie	transcript	73688883	73689559	1000	.	.	gene_id "MSTRG.122928"; transcript_id "MSTRG.122928.1";
chr3	StringTie	exon	73688883	73689559	1000	.	.	gene_id "MSTRG.122928"; transcript_id "MSTRG.122928.1"; exon_number "1";
chr3	StringTie	transcript	73689847	73690300	1000	.	.	gene_id "MSTRG.122929"; transcript_id "MSTRG.122929.1";
chr3	StringTie	exon	73689847	73690300	1000	.	.	gene_id "MSTRG.122929"; transcript_id "MSTRG.122929.1"; exon_number "1";
chr1	StringTie	transcript	175662052	175667437	1000	+	.	gene_id "MSTRG.12293"; transcript_id "MSTRG.12293.1";
chr1	StringTie	exon	175662052	175662110	1000	+	.	gene_id "MSTRG.12293"; transcript_id "MSTRG.12293.1"; exon_number "1";
chr1	StringTie	exon	175666516	175667437	1000	+	.	gene_id "MSTRG.12293"; transcript_id "MSTRG.12293.1"; exon_number "2";
chr3	StringTie	transcript	73690560	73691095	1000	.	.	gene_id "MSTRG.122930"; transcript_id "MSTRG.122930.1";
chr3	StringTie	exon	73690560	73691095	1000	.	.	gene_id "MSTRG.122930"; transcript_id "MSTRG.122930.1"; exon_number "1";
chr3	StringTie	transcript	73693620	73699123	1000	-	.	gene_id "MSTRG.122931"; transcript_id "MSTRG.122931.1";
chr3	StringTie	exon	73693620	73694110	1000	-	.	gene_id "MSTRG.122931"; transcript_id "MSTRG.122931.1"; exon_number "1";
chr3	StringTie	exon	73697220	73699123	1000	-	.	gene_id "MSTRG.122931"; transcript_id "MSTRG.122931.1"; exon_number "2";
chr3	StringTie	transcript	73711927	73712201	1000	.	.	gene_id "MSTRG.122932"; transcript_id "MSTRG.122932.1";
chr3	StringTie	exon	73711927	73712201	1000	.	.	gene_id "MSTRG.122932"; transcript_id "MSTRG.122932.1"; exon_number "1";
chr3	StringTie	transcript	73714810	73715443	1000	.	.	gene_id "MSTRG.122933"; transcript_id "MSTRG.122933.1";
chr3	StringTie	exon	73714810	73715443	1000	.	.	gene_id "MSTRG.122933"; transcript_id "MSTRG.122933.1"; exon_number "1";
chr3	StringTie	transcript	73722870	73723450	1000	.	.	gene_id "MSTRG.122934"; transcript_id "MSTRG.122934.1";
chr3	StringTie	exon	73722870	73723450	1000	.	.	gene_id "MSTRG.122934"; transcript_id "MSTRG.122934.1"; exon_number "1";
chr3	StringTie	transcript	73729591	73733399	1000	.	.	gene_id "MSTRG.122935"; transcript_id "MSTRG.122935.1";
chr3	StringTie	exon	73729591	73733399	1000	.	.	gene_id "MSTRG.122935"; transcript_id "MSTRG.122935.1"; exon_number "1";
chr3	StringTie	transcript	73736618	73738247	1000	+	.	gene_id "MSTRG.122936"; transcript_id "MSTRG.122936.1";
chr3	StringTie	exon	73736618	73737291	1000	+	.	gene_id "MSTRG.122936"; transcript_id "MSTRG.122936.1"; exon_number "1";
chr3	StringTie	exon	73737718	73738247	1000	+	.	gene_id "MSTRG.122936"; transcript_id "MSTRG.122936.1"; exon_number "2";
chr3	StringTie	transcript	73746534	73747718	1000	.	.	gene_id "MSTRG.122937"; transcript_id "MSTRG.122937.1";
chr3	StringTie	exon	73746534	73747718	1000	.	.	gene_id "MSTRG.122937"; transcript_id "MSTRG.122937.1"; exon_number "1";
chr3	StringTie	transcript	73756484	73758016	1000	.	.	gene_id "MSTRG.122938"; transcript_id "MSTRG.122938.1";
chr3	StringTie	exon	73756484	73758016	1000	.	.	gene_id "MSTRG.122938"; transcript_id "MSTRG.122938.1"; exon_number "1";
chr3	StringTie	transcript	73758509	73758709	1000	.	.	gene_id "MSTRG.122939"; transcript_id "MSTRG.122939.1";
chr3	StringTie	exon	73758509	73758709	1000	.	.	gene_id "MSTRG.122939"; transcript_id "MSTRG.122939.1"; exon_number "1";
chr1	StringTie	transcript	175673570	175693855	1000	+	.	gene_id "MSTRG.12294"; transcript_id "MSTRG.12294.1";
chr1	StringTie	exon	175673570	175673671	1000	+	.	gene_id "MSTRG.12294"; transcript_id "MSTRG.12294.1"; exon_number "1";
chr1	StringTie	exon	175683334	175683501	1000	+	.	gene_id "MSTRG.12294"; transcript_id "MSTRG.12294.1"; exon_number "2";
chr1	StringTie	exon	175693542	175693855	1000	+	.	gene_id "MSTRG.12294"; transcript_id "MSTRG.12294.1"; exon_number "3";
chr1	StringTie	transcript	175676891	175683501	1000	+	.	gene_id "MSTRG.12294"; transcript_id "MSTRG.12294.2";
chr1	StringTie	exon	175676891	175676959	1000	+	.	gene_id "MSTRG.12294"; transcript_id "MSTRG.12294.2"; exon_number "1";
chr1	StringTie	exon	175683334	175683501	1000	+	.	gene_id "MSTRG.12294"; transcript_id "MSTRG.12294.2"; exon_number "2";
chr3	StringTie	transcript	73761307	73761704	1000	-	.	gene_id "MSTRG.122940"; transcript_id "MSTRG.122940.1";
chr3	StringTie	exon	73761307	73761704	1000	-	.	gene_id "MSTRG.122940"; transcript_id "MSTRG.122940.1"; exon_number "1";
chr3	StringTie	transcript	73772066	73772276	1000	.	.	gene_id "MSTRG.122941"; transcript_id "MSTRG.122941.1";
chr3	StringTie	exon	73772066	73772276	1000	.	.	gene_id "MSTRG.122941"; transcript_id "MSTRG.122941.1"; exon_number "1";
chr3	StringTie	transcript	73776770	73777005	1000	.	.	gene_id "MSTRG.122942"; transcript_id "MSTRG.122942.1";
chr3	StringTie	exon	73776770	73777005	1000	.	.	gene_id "MSTRG.122942"; transcript_id "MSTRG.122942.1"; exon_number "1";
chr3	StringTie	transcript	73780732	73785719	1000	.	.	gene_id "MSTRG.122943"; transcript_id "MSTRG.122943.1";
chr3	StringTie	exon	73780732	73785719	1000	.	.	gene_id "MSTRG.122943"; transcript_id "MSTRG.122943.1"; exon_number "1";
chr3	StringTie	transcript	73786130	73786507	1000	.	.	gene_id "MSTRG.122944"; transcript_id "MSTRG.122944.1";
chr3	StringTie	exon	73786130	73786507	1000	.	.	gene_id "MSTRG.122944"; transcript_id "MSTRG.122944.1"; exon_number "1";
chr3	StringTie	transcript	73788014	73788265	1000	.	.	gene_id "MSTRG.122945"; transcript_id "MSTRG.122945.1";
chr3	StringTie	exon	73788014	73788265	1000	.	.	gene_id "MSTRG.122945"; transcript_id "MSTRG.122945.1"; exon_number "1";
chr3	StringTie	transcript	73790413	73790757	1000	.	.	gene_id "MSTRG.122946"; transcript_id "MSTRG.122946.1";
chr3	StringTie	exon	73790413	73790757	1000	.	.	gene_id "MSTRG.122946"; transcript_id "MSTRG.122946.1"; exon_number "1";
chr3	StringTie	transcript	73798573	73799015	1000	.	.	gene_id "MSTRG.122947"; transcript_id "MSTRG.122947.1";
chr3	StringTie	exon	73798573	73799015	1000	.	.	gene_id "MSTRG.122947"; transcript_id "MSTRG.122947.1"; exon_number "1";
chr3	StringTie	transcript	73800026	73800298	1000	.	.	gene_id "MSTRG.122948"; transcript_id "MSTRG.122948.1";
chr3	StringTie	exon	73800026	73800298	1000	.	.	gene_id "MSTRG.122948"; transcript_id "MSTRG.122948.1"; exon_number "1";
chr3	StringTie	transcript	73806250	73806738	1000	.	.	gene_id "MSTRG.122949"; transcript_id "MSTRG.122949.1";
chr3	StringTie	exon	73806250	73806738	1000	.	.	gene_id "MSTRG.122949"; transcript_id "MSTRG.122949.1"; exon_number "1";
chr1	StringTie	transcript	175745577	175745798	1000	.	.	gene_id "MSTRG.12295"; transcript_id "MSTRG.12295.1";
chr1	StringTie	exon	175745577	175745798	1000	.	.	gene_id "MSTRG.12295"; transcript_id "MSTRG.12295.1"; exon_number "1";
chr3	StringTie	transcript	73808601	73902866	1000	+	.	gene_id "MSTRG.122950"; transcript_id "ENST00000498832"; gene_name "RP11-20B7.1"; ref_gene_id "ENSG00000242741";
chr3	StringTie	exon	73808601	73808668	1000	+	.	gene_id "MSTRG.122950"; transcript_id "ENST00000498832"; exon_number "1"; gene_name "RP11-20B7.1"; ref_gene_id "ENSG00000242741";
chr3	StringTie	exon	73869776	73869961	1000	+	.	gene_id "MSTRG.122950"; transcript_id "ENST00000498832"; exon_number "2"; gene_name "RP11-20B7.1"; ref_gene_id "ENSG00000242741";
chr3	StringTie	exon	73878806	73878997	1000	+	.	gene_id "MSTRG.122950"; transcript_id "ENST00000498832"; exon_number "3"; gene_name "RP11-20B7.1"; ref_gene_id "ENSG00000242741";
chr3	StringTie	exon	73902531	73902866	1000	+	.	gene_id "MSTRG.122950"; transcript_id "ENST00000498832"; exon_number "4"; gene_name "RP11-20B7.1"; ref_gene_id "ENSG00000242741";
chr3	StringTie	transcript	73808498	73811007	1000	+	.	gene_id "MSTRG.122950"; transcript_id "MSTRG.122950.1";
chr3	StringTie	exon	73808498	73808668	1000	+	.	gene_id "MSTRG.122950"; transcript_id "MSTRG.122950.1"; exon_number "1";
chr3	StringTie	exon	73810062	73810110	1000	+	.	gene_id "MSTRG.122950"; transcript_id "MSTRG.122950.1"; exon_number "2";
chr3	StringTie	exon	73810756	73811007	1000	+	.	gene_id "MSTRG.122950"; transcript_id "MSTRG.122950.1"; exon_number "3";
chr3	StringTie	transcript	73813500	73823392	1000	+	.	gene_id "MSTRG.122950"; transcript_id "MSTRG.122950.10";
chr3	StringTie	exon	73813500	73813741	1000	+	.	gene_id "MSTRG.122950"; transcript_id "MSTRG.122950.10"; exon_number "1";
chr3	StringTie	exon	73819661	73819802	1000	+	.	gene_id "MSTRG.122950"; transcript_id "MSTRG.122950.10"; exon_number "2";
chr3	StringTie	exon	73820685	73823392	1000	+	.	gene_id "MSTRG.122950"; transcript_id "MSTRG.122950.10"; exon_number "3";
chr3	StringTie	transcript	73813589	73823296	1000	+	.	gene_id "MSTRG.122950"; transcript_id "MSTRG.122950.11";
chr3	StringTie	exon	73813589	73813741	1000	+	.	gene_id "MSTRG.122950"; transcript_id "MSTRG.122950.11"; exon_number "1";
chr3	StringTie	exon	73820685	73822804	1000	+	.	gene_id "MSTRG.122950"; transcript_id "MSTRG.122950.11"; exon_number "2";
chr3	StringTie	exon	73823116	73823296	1000	+	.	gene_id "MSTRG.122950"; transcript_id "MSTRG.122950.11"; exon_number "3";
chr3	StringTie	transcript	73813622	73823252	1000	+	.	gene_id "MSTRG.122950"; transcript_id "MSTRG.122950.12";
chr3	StringTie	exon	73813622	73813741	1000	+	.	gene_id "MSTRG.122950"; transcript_id "MSTRG.122950.12"; exon_number "1";
chr3	StringTie	exon	73823116	73823252	1000	+	.	gene_id "MSTRG.122950"; transcript_id "MSTRG.122950.12"; exon_number "2";
chr3	StringTie	transcript	73846725	73904167	1000	+	.	gene_id "MSTRG.122950"; transcript_id "MSTRG.122950.13";
chr3	StringTie	exon	73846725	73846821	1000	+	.	gene_id "MSTRG.122950"; transcript_id "MSTRG.122950.13"; exon_number "1";
chr3	StringTie	exon	73869776	73869961	1000	+	.	gene_id "MSTRG.122950"; transcript_id "MSTRG.122950.13"; exon_number "2";
chr3	StringTie	exon	73878806	73878997	1000	+	.	gene_id "MSTRG.122950"; transcript_id "MSTRG.122950.13"; exon_number "3";
chr3	StringTie	exon	73902531	73904167	1000	+	.	gene_id "MSTRG.122950"; transcript_id "MSTRG.122950.13"; exon_number "4";
chr3	StringTie	transcript	73862267	73879625	1000	+	.	gene_id "MSTRG.122950"; transcript_id "MSTRG.122950.14";
chr3	StringTie	exon	73862267	73862469	1000	+	.	gene_id "MSTRG.122950"; transcript_id "MSTRG.122950.14"; exon_number "1";
chr3	StringTie	exon	73869776	73869961	1000	+	.	gene_id "MSTRG.122950"; transcript_id "MSTRG.122950.14"; exon_number "2";
chr3	StringTie	exon	73878806	73878997	1000	+	.	gene_id "MSTRG.122950"; transcript_id "MSTRG.122950.14"; exon_number "3";
chr3	StringTie	exon	73879367	73879625	1000	+	.	gene_id "MSTRG.122950"; transcript_id "MSTRG.122950.14"; exon_number "4";
chr3	StringTie	transcript	73862312	73901712	1000	+	.	gene_id "MSTRG.122950"; transcript_id "MSTRG.122950.15";
chr3	StringTie	exon	73862312	73862469	1000	+	.	gene_id "MSTRG.122950"; transcript_id "MSTRG.122950.15"; exon_number "1";
chr3	StringTie	exon	73869776	73869961	1000	+	.	gene_id "MSTRG.122950"; transcript_id "MSTRG.122950.15"; exon_number "2";
chr3	StringTie	exon	73878806	73878997	1000	+	.	gene_id "MSTRG.122950"; transcript_id "MSTRG.122950.15"; exon_number "3";
chr3	StringTie	exon	73894959	73901712	1000	+	.	gene_id "MSTRG.122950"; transcript_id "MSTRG.122950.15"; exon_number "4";
chr3	StringTie	transcript	73866245	73894030	1000	+	.	gene_id "MSTRG.122950"; transcript_id "MSTRG.122950.16";
chr3	StringTie	exon	73866245	73866276	1000	+	.	gene_id "MSTRG.122950"; transcript_id "MSTRG.122950.16"; exon_number "1";
chr3	StringTie	exon	73869776	73869961	1000	+	.	gene_id "MSTRG.122950"; transcript_id "MSTRG.122950.16"; exon_number "2";
chr3	StringTie	exon	73878806	73878997	1000	+	.	gene_id "MSTRG.122950"; transcript_id "MSTRG.122950.16"; exon_number "3";
chr3	StringTie	exon	73893416	73894030	1000	+	.	gene_id "MSTRG.122950"; transcript_id "MSTRG.122950.16"; exon_number "4";
chr3	StringTie	transcript	73866256	73903851	1000	+	.	gene_id "MSTRG.122950"; transcript_id "MSTRG.122950.17";
chr3	StringTie	exon	73866256	73866276	1000	+	.	gene_id "MSTRG.122950"; transcript_id "MSTRG.122950.17"; exon_number "1";
chr3	StringTie	exon	73869776	73869961	1000	+	.	gene_id "MSTRG.122950"; transcript_id "MSTRG.122950.17"; exon_number "2";
chr3	StringTie	exon	73878806	73878997	1000	+	.	gene_id "MSTRG.122950"; transcript_id "MSTRG.122950.17"; exon_number "3";
chr3	StringTie	exon	73902531	73903851	1000	+	.	gene_id "MSTRG.122950"; transcript_id "MSTRG.122950.17"; exon_number "4";
chr3	StringTie	transcript	73869751	73873353	1000	+	.	gene_id "MSTRG.122950"; transcript_id "MSTRG.122950.18";
chr3	StringTie	exon	73869751	73869961	1000	+	.	gene_id "MSTRG.122950"; transcript_id "MSTRG.122950.18"; exon_number "1";
chr3	StringTie	exon	73872690	73873353	1000	+	.	gene_id "MSTRG.122950"; transcript_id "MSTRG.122950.18"; exon_number "2";
chr3	StringTie	transcript	73869774	73892501	1000	+	.	gene_id "MSTRG.122950"; transcript_id "MSTRG.122950.19";
chr3	StringTie	exon	73869774	73869961	1000	+	.	gene_id "MSTRG.122950"; transcript_id "MSTRG.122950.19"; exon_number "1";
chr3	StringTie	exon	73878806	73878997	1000	+	.	gene_id "MSTRG.122950"; transcript_id "MSTRG.122950.19"; exon_number "2";
chr3	StringTie	exon	73892318	73892501	1000	+	.	gene_id "MSTRG.122950"; transcript_id "MSTRG.122950.19"; exon_number "3";
chr3	StringTie	transcript	73808555	73824102	1000	+	.	gene_id "MSTRG.122950"; transcript_id "MSTRG.122950.2";
chr3	StringTie	exon	73808555	73808668	1000	+	.	gene_id "MSTRG.122950"; transcript_id "MSTRG.122950.2"; exon_number "1";
chr3	StringTie	exon	73822679	73824102	1000	+	.	gene_id "MSTRG.122950"; transcript_id "MSTRG.122950.2"; exon_number "2";
chr3	StringTie	transcript	73808596	73823401	1000	+	.	gene_id "MSTRG.122950"; transcript_id "MSTRG.122950.3";
chr3	StringTie	exon	73808596	73808668	1000	+	.	gene_id "MSTRG.122950"; transcript_id "MSTRG.122950.3"; exon_number "1";
chr3	StringTie	exon	73810062	73810110	1000	+	.	gene_id "MSTRG.122950"; transcript_id "MSTRG.122950.3"; exon_number "2";
chr3	StringTie	exon	73820685	73823401	1000	+	.	gene_id "MSTRG.122950"; transcript_id "MSTRG.122950.3"; exon_number "3";
chr3	StringTie	transcript	73809061	73902136	1000	+	.	gene_id "MSTRG.122950"; transcript_id "MSTRG.122950.5";
chr3	StringTie	exon	73809061	73809363	1000	+	.	gene_id "MSTRG.122950"; transcript_id "MSTRG.122950.5"; exon_number "1";
chr3	StringTie	exon	73810062	73810083	1000	+	.	gene_id "MSTRG.122950"; transcript_id "MSTRG.122950.5"; exon_number "2";
chr3	StringTie	exon	73869776	73869961	1000	+	.	gene_id "MSTRG.122950"; transcript_id "MSTRG.122950.5"; exon_number "3";
chr3	StringTie	exon	73878806	73878997	1000	+	.	gene_id "MSTRG.122950"; transcript_id "MSTRG.122950.5"; exon_number "4";
chr3	StringTie	exon	73894959	73902136	1000	+	.	gene_id "MSTRG.122950"; transcript_id "MSTRG.122950.5"; exon_number "5";
chr3	StringTie	transcript	73809118	73823898	1000	+	.	gene_id "MSTRG.122950"; transcript_id "MSTRG.122950.6";
chr3	StringTie	exon	73809118	73809356	1000	+	.	gene_id "MSTRG.122950"; transcript_id "MSTRG.122950.6"; exon_number "1";
chr3	StringTie	exon	73810062	73815566	1000	+	.	gene_id "MSTRG.122950"; transcript_id "MSTRG.122950.6"; exon_number "2";
chr3	StringTie	exon	73822679	73823898	1000	+	.	gene_id "MSTRG.122950"; transcript_id "MSTRG.122950.6"; exon_number "3";
chr3	StringTie	transcript	73809140	73879672	1000	+	.	gene_id "MSTRG.122950"; transcript_id "MSTRG.122950.7";
chr3	StringTie	exon	73809140	73809363	1000	+	.	gene_id "MSTRG.122950"; transcript_id "MSTRG.122950.7"; exon_number "1";
chr3	StringTie	exon	73810062	73810110	1000	+	.	gene_id "MSTRG.122950"; transcript_id "MSTRG.122950.7"; exon_number "2";
chr3	StringTie	exon	73869776	73869961	1000	+	.	gene_id "MSTRG.122950"; transcript_id "MSTRG.122950.7"; exon_number "3";
chr3	StringTie	exon	73878806	73878997	1000	+	.	gene_id "MSTRG.122950"; transcript_id "MSTRG.122950.7"; exon_number "4";
chr3	StringTie	exon	73879367	73879672	1000	+	.	gene_id "MSTRG.122950"; transcript_id "MSTRG.122950.7"; exon_number "5";
chr3	StringTie	transcript	73809179	73903987	1000	+	.	gene_id "MSTRG.122950"; transcript_id "MSTRG.122950.8";
chr3	StringTie	exon	73809179	73809356	1000	+	.	gene_id "MSTRG.122950"; transcript_id "MSTRG.122950.8"; exon_number "1";
chr3	StringTie	exon	73810062	73810083	1000	+	.	gene_id "MSTRG.122950"; transcript_id "MSTRG.122950.8"; exon_number "2";
chr3	StringTie	exon	73869776	73869961	1000	+	.	gene_id "MSTRG.122950"; transcript_id "MSTRG.122950.8"; exon_number "3";
chr3	StringTie	exon	73878806	73878997	1000	+	.	gene_id "MSTRG.122950"; transcript_id "MSTRG.122950.8"; exon_number "4";
chr3	StringTie	exon	73902531	73903987	1000	+	.	gene_id "MSTRG.122950"; transcript_id "MSTRG.122950.8"; exon_number "5";
chr3	StringTie	transcript	73809219	73903615	1000	+	.	gene_id "MSTRG.122950"; transcript_id "MSTRG.122950.9";
chr3	StringTie	exon	73809219	73809356	1000	+	.	gene_id "MSTRG.122950"; transcript_id "MSTRG.122950.9"; exon_number "1";
chr3	StringTie	exon	73810062	73810110	1000	+	.	gene_id "MSTRG.122950"; transcript_id "MSTRG.122950.9"; exon_number "2";
chr3	StringTie	exon	73869776	73869961	1000	+	.	gene_id "MSTRG.122950"; transcript_id "MSTRG.122950.9"; exon_number "3";
chr3	StringTie	exon	73878806	73878997	1000	+	.	gene_id "MSTRG.122950"; transcript_id "MSTRG.122950.9"; exon_number "4";
chr3	StringTie	exon	73902531	73903615	1000	+	.	gene_id "MSTRG.122950"; transcript_id "MSTRG.122950.9"; exon_number "5";
chr3	StringTie	transcript	73876158	73878426	1000	-	.	gene_id "MSTRG.122951"; transcript_id "MSTRG.122951.1";
chr3	StringTie	exon	73876158	73876423	1000	-	.	gene_id "MSTRG.122951"; transcript_id "MSTRG.122951.1"; exon_number "1";
chr3	StringTie	exon	73878372	73878426	1000	-	.	gene_id "MSTRG.122951"; transcript_id "MSTRG.122951.1"; exon_number "2";
chr3	StringTie	transcript	73906122	73909720	1000	+	.	gene_id "MSTRG.122952"; transcript_id "MSTRG.122952.1";
chr3	StringTie	exon	73906122	73906193	1000	+	.	gene_id "MSTRG.122952"; transcript_id "MSTRG.122952.1"; exon_number "1";
chr3	StringTie	exon	73909145	73909220	1000	+	.	gene_id "MSTRG.122952"; transcript_id "MSTRG.122952.1"; exon_number "2";
chr3	StringTie	exon	73909562	73909720	1000	+	.	gene_id "MSTRG.122952"; transcript_id "MSTRG.122952.1"; exon_number "3";
chr3	StringTie	transcript	73910512	73915196	1000	.	.	gene_id "MSTRG.122953"; transcript_id "MSTRG.122953.1";
chr3	StringTie	exon	73910512	73915196	1000	.	.	gene_id "MSTRG.122953"; transcript_id "MSTRG.122953.1"; exon_number "1";
chr3	StringTie	transcript	73915453	73916152	1000	.	.	gene_id "MSTRG.122954"; transcript_id "MSTRG.122954.1";
chr3	StringTie	exon	73915453	73916152	1000	.	.	gene_id "MSTRG.122954"; transcript_id "MSTRG.122954.1"; exon_number "1";
chr3	StringTie	transcript	73917116	73917614	1000	.	.	gene_id "MSTRG.122955"; transcript_id "MSTRG.122955.1";
chr3	StringTie	exon	73917116	73917614	1000	.	.	gene_id "MSTRG.122955"; transcript_id "MSTRG.122955.1"; exon_number "1";
chr3	StringTie	transcript	73919482	73919778	1000	.	.	gene_id "MSTRG.122956"; transcript_id "MSTRG.122956.1";
chr3	StringTie	exon	73919482	73919778	1000	.	.	gene_id "MSTRG.122956"; transcript_id "MSTRG.122956.1"; exon_number "1";
chr3	StringTie	transcript	73922462	73922793	1000	.	.	gene_id "MSTRG.122957"; transcript_id "MSTRG.122957.1";
chr3	StringTie	exon	73922462	73922793	1000	.	.	gene_id "MSTRG.122957"; transcript_id "MSTRG.122957.1"; exon_number "1";
chr3	StringTie	transcript	73930458	73935566	1000	-	.	gene_id "MSTRG.122958"; transcript_id "MSTRG.122958.1";
chr3	StringTie	exon	73930458	73930592	1000	-	.	gene_id "MSTRG.122958"; transcript_id "MSTRG.122958.1"; exon_number "1";
chr3	StringTie	exon	73932856	73933010	1000	-	.	gene_id "MSTRG.122958"; transcript_id "MSTRG.122958.1"; exon_number "2";
chr3	StringTie	exon	73935436	73935566	1000	-	.	gene_id "MSTRG.122958"; transcript_id "MSTRG.122958.1"; exon_number "3";
chr3	StringTie	transcript	73937749	73938066	1000	.	.	gene_id "MSTRG.122959"; transcript_id "MSTRG.122959.1";
chr3	StringTie	exon	73937749	73938066	1000	.	.	gene_id "MSTRG.122959"; transcript_id "MSTRG.122959.1"; exon_number "1";
chr1	StringTie	transcript	175750298	175751140	1000	.	.	gene_id "MSTRG.12296"; transcript_id "MSTRG.12296.1";
chr1	StringTie	exon	175750298	175751140	1000	.	.	gene_id "MSTRG.12296"; transcript_id "MSTRG.12296.1"; exon_number "1";
chr3	StringTie	transcript	73938325	73938576	1000	.	.	gene_id "MSTRG.122960"; transcript_id "MSTRG.122960.1";
chr3	StringTie	exon	73938325	73938576	1000	.	.	gene_id "MSTRG.122960"; transcript_id "MSTRG.122960.1"; exon_number "1";
chr3	StringTie	transcript	73940172	73941177	1000	.	.	gene_id "MSTRG.122961"; transcript_id "MSTRG.122961.1";
chr3	StringTie	exon	73940172	73941177	1000	.	.	gene_id "MSTRG.122961"; transcript_id "MSTRG.122961.1"; exon_number "1";
chr3	StringTie	transcript	73941633	73942464	1000	.	.	gene_id "MSTRG.122962"; transcript_id "MSTRG.122962.1";
chr3	StringTie	exon	73941633	73942464	1000	.	.	gene_id "MSTRG.122962"; transcript_id "MSTRG.122962.1"; exon_number "1";
chr3	StringTie	transcript	73942721	73943508	1000	.	.	gene_id "MSTRG.122963"; transcript_id "MSTRG.122963.1";
chr3	StringTie	exon	73942721	73943508	1000	.	.	gene_id "MSTRG.122963"; transcript_id "MSTRG.122963.1"; exon_number "1";
chr3	StringTie	transcript	73945558	73975227	1000	+	.	gene_id "MSTRG.122964"; transcript_id "MSTRG.122964.1";
chr3	StringTie	exon	73945558	73945740	1000	+	.	gene_id "MSTRG.122964"; transcript_id "MSTRG.122964.1"; exon_number "1";
chr3	StringTie	exon	73947831	73947913	1000	+	.	gene_id "MSTRG.122964"; transcript_id "MSTRG.122964.1"; exon_number "2";
chr3	StringTie	exon	73958414	73958549	1000	+	.	gene_id "MSTRG.122964"; transcript_id "MSTRG.122964.1"; exon_number "3";
chr3	StringTie	exon	73958655	73958729	1000	+	.	gene_id "MSTRG.122964"; transcript_id "MSTRG.122964.1"; exon_number "4";
chr3	StringTie	exon	73971723	73975227	1000	+	.	gene_id "MSTRG.122964"; transcript_id "MSTRG.122964.1"; exon_number "5";
chr3	StringTie	transcript	73959642	73959927	1000	-	.	gene_id "MSTRG.122965"; transcript_id "ENST00000616260"; gene_name "Metazoa_SRP"; ref_gene_id "ENSG00000278554";
chr3	StringTie	exon	73959642	73959927	1000	-	.	gene_id "MSTRG.122965"; transcript_id "ENST00000616260"; exon_number "1"; gene_name "Metazoa_SRP"; ref_gene_id "ENSG00000278554";
chr3	StringTie	transcript	73980838	73991171	1000	-	.	gene_id "MSTRG.122966"; transcript_id "MSTRG.122966.1";
chr3	StringTie	exon	73980838	73981517	1000	-	.	gene_id "MSTRG.122966"; transcript_id "MSTRG.122966.1"; exon_number "1";
chr3	StringTie	exon	73990697	73991171	1000	-	.	gene_id "MSTRG.122966"; transcript_id "MSTRG.122966.1"; exon_number "2";
chr3	StringTie	transcript	73981173	73991999	1000	-	.	gene_id "MSTRG.122966"; transcript_id "MSTRG.122966.2";
chr3	StringTie	exon	73981173	73981517	1000	-	.	gene_id "MSTRG.122966"; transcript_id "MSTRG.122966.2"; exon_number "1";
chr3	StringTie	exon	73991787	73991999	1000	-	.	gene_id "MSTRG.122966"; transcript_id "MSTRG.122966.2"; exon_number "2";
chr3	StringTie	transcript	73992989	73993240	1000	.	.	gene_id "MSTRG.122967"; transcript_id "MSTRG.122967.1";
chr3	StringTie	exon	73992989	73993240	1000	.	.	gene_id "MSTRG.122967"; transcript_id "MSTRG.122967.1"; exon_number "1";
chr3	StringTie	transcript	73996154	73996412	1000	.	.	gene_id "MSTRG.122968"; transcript_id "MSTRG.122968.1";
chr3	StringTie	exon	73996154	73996412	1000	.	.	gene_id "MSTRG.122968"; transcript_id "MSTRG.122968.1"; exon_number "1";
chr3	StringTie	transcript	73999805	74005609	1000	+	.	gene_id "MSTRG.122969"; transcript_id "ENST00000494761"; gene_name "RP11-508O18.1"; ref_gene_id "ENSG00000239454";
chr3	StringTie	exon	73999805	73999893	1000	+	.	gene_id "MSTRG.122969"; transcript_id "ENST00000494761"; exon_number "1"; gene_name "RP11-508O18.1"; ref_gene_id "ENSG00000239454";
chr3	StringTie	exon	74004328	74005609	1000	+	.	gene_id "MSTRG.122969"; transcript_id "ENST00000494761"; exon_number "2"; gene_name "RP11-508O18.1"; ref_gene_id "ENSG00000239454";
chr1	StringTie	transcript	175753620	175754262	1000	.	.	gene_id "MSTRG.12297"; transcript_id "MSTRG.12297.1";
chr1	StringTie	exon	175753620	175754262	1000	.	.	gene_id "MSTRG.12297"; transcript_id "MSTRG.12297.1"; exon_number "1";
chr3	StringTie	transcript	74001037	74001306	1000	.	.	gene_id "MSTRG.122970"; transcript_id "MSTRG.122970.1";
chr3	StringTie	exon	74001037	74001306	1000	.	.	gene_id "MSTRG.122970"; transcript_id "MSTRG.122970.1"; exon_number "1";
chr3	StringTie	transcript	74002573	74002978	1000	.	.	gene_id "MSTRG.122971"; transcript_id "MSTRG.122971.1";
chr3	StringTie	exon	74002573	74002978	1000	.	.	gene_id "MSTRG.122971"; transcript_id "MSTRG.122971.1"; exon_number "1";
chr3	StringTie	transcript	74019313	74019572	1000	.	.	gene_id "MSTRG.122972"; transcript_id "MSTRG.122972.1";
chr3	StringTie	exon	74019313	74019572	1000	.	.	gene_id "MSTRG.122972"; transcript_id "MSTRG.122972.1"; exon_number "1";
chr3	StringTie	transcript	74023074	74023531	1000	.	.	gene_id "MSTRG.122973"; transcript_id "MSTRG.122973.1";
chr3	StringTie	exon	74023074	74023531	1000	.	.	gene_id "MSTRG.122973"; transcript_id "MSTRG.122973.1"; exon_number "1";
chr3	StringTie	transcript	74069858	74071526	1000	.	.	gene_id "MSTRG.122974"; transcript_id "MSTRG.122974.1";
chr3	StringTie	exon	74069858	74071526	1000	.	.	gene_id "MSTRG.122974"; transcript_id "MSTRG.122974.1"; exon_number "1";
chr3	StringTie	transcript	74088726	74089003	1000	.	.	gene_id "MSTRG.122975"; transcript_id "MSTRG.122975.1";
chr3	StringTie	exon	74088726	74089003	1000	.	.	gene_id "MSTRG.122975"; transcript_id "MSTRG.122975.1"; exon_number "1";
chr3	StringTie	transcript	74089338	74089609	1000	.	.	gene_id "MSTRG.122976"; transcript_id "MSTRG.122976.1";
chr3	StringTie	exon	74089338	74089609	1000	.	.	gene_id "MSTRG.122976"; transcript_id "MSTRG.122976.1"; exon_number "1";
chr3	StringTie	transcript	74097648	74101318	1000	-	.	gene_id "MSTRG.122977"; transcript_id "MSTRG.122977.1";
chr3	StringTie	exon	74097648	74098018	1000	-	.	gene_id "MSTRG.122977"; transcript_id "MSTRG.122977.1"; exon_number "1";
chr3	StringTie	exon	74101206	74101318	1000	-	.	gene_id "MSTRG.122977"; transcript_id "MSTRG.122977.1"; exon_number "2";
chr3	StringTie	transcript	74101349	74103553	1000	+	.	gene_id "MSTRG.122978"; transcript_id "ENST00000468766"; gene_name "RP11-781E19.1"; ref_gene_id "ENSG00000223738";
chr3	StringTie	exon	74101349	74103553	1000	+	.	gene_id "MSTRG.122978"; transcript_id "ENST00000468766"; exon_number "1"; gene_name "RP11-781E19.1"; ref_gene_id "ENSG00000223738";
chr3	StringTie	transcript	74115018	74115592	1000	.	.	gene_id "MSTRG.122979"; transcript_id "MSTRG.122979.1";
chr3	StringTie	exon	74115018	74115592	1000	.	.	gene_id "MSTRG.122979"; transcript_id "MSTRG.122979.1"; exon_number "1";
chr1	StringTie	transcript	175754905	175757501	1000	+	.	gene_id "MSTRG.12298"; transcript_id "MSTRG.12298.1";
chr1	StringTie	exon	175754905	175755144	1000	+	.	gene_id "MSTRG.12298"; transcript_id "MSTRG.12298.1"; exon_number "1";
chr1	StringTie	exon	175755832	175757501	1000	+	.	gene_id "MSTRG.12298"; transcript_id "MSTRG.12298.1"; exon_number "2";
chr3	StringTie	transcript	74120476	74120730	1000	.	.	gene_id "MSTRG.122980"; transcript_id "MSTRG.122980.1";
chr3	StringTie	exon	74120476	74120730	1000	.	.	gene_id "MSTRG.122980"; transcript_id "MSTRG.122980.1"; exon_number "1";
chr3	StringTie	transcript	74121159	74121791	1000	.	.	gene_id "MSTRG.122981"; transcript_id "MSTRG.122981.1";
chr3	StringTie	exon	74121159	74121791	1000	.	.	gene_id "MSTRG.122981"; transcript_id "MSTRG.122981.1"; exon_number "1";
chr3	StringTie	transcript	74123525	74124864	1000	-	.	gene_id "MSTRG.122982"; transcript_id "MSTRG.122982.1";
chr3	StringTie	exon	74123525	74123732	1000	-	.	gene_id "MSTRG.122982"; transcript_id "MSTRG.122982.1"; exon_number "1";
chr3	StringTie	exon	74124580	74124864	1000	-	.	gene_id "MSTRG.122982"; transcript_id "MSTRG.122982.1"; exon_number "2";
chr3	StringTie	transcript	74125516	74126202	1000	.	.	gene_id "MSTRG.122983"; transcript_id "MSTRG.122983.1";
chr3	StringTie	exon	74125516	74126202	1000	.	.	gene_id "MSTRG.122983"; transcript_id "MSTRG.122983.1"; exon_number "1";
chr3	StringTie	transcript	74129548	74129982	1000	.	.	gene_id "MSTRG.122984"; transcript_id "MSTRG.122984.1";
chr3	StringTie	exon	74129548	74129982	1000	.	.	gene_id "MSTRG.122984"; transcript_id "MSTRG.122984.1"; exon_number "1";
chr3	StringTie	transcript	74132869	74134010	1000	.	.	gene_id "MSTRG.122985"; transcript_id "MSTRG.122985.1";
chr3	StringTie	exon	74132869	74134010	1000	.	.	gene_id "MSTRG.122985"; transcript_id "MSTRG.122985.1"; exon_number "1";
chr3	StringTie	transcript	74135959	74136892	1000	+	.	gene_id "MSTRG.122986"; transcript_id "ENST00000494640"; gene_name "AKR1B1P2"; ref_gene_id "ENSG00000213452";
chr3	StringTie	exon	74135959	74136892	1000	+	.	gene_id "MSTRG.122986"; transcript_id "ENST00000494640"; exon_number "1"; gene_name "AKR1B1P2"; ref_gene_id "ENSG00000213452";
chr3	StringTie	transcript	74136978	74137356	1000	.	.	gene_id "MSTRG.122987"; transcript_id "MSTRG.122987.1";
chr3	StringTie	exon	74136978	74137356	1000	.	.	gene_id "MSTRG.122987"; transcript_id "MSTRG.122987.1"; exon_number "1";
chr3	StringTie	transcript	74166020	74166298	1000	.	.	gene_id "MSTRG.122988"; transcript_id "MSTRG.122988.1";
chr3	StringTie	exon	74166020	74166298	1000	.	.	gene_id "MSTRG.122988"; transcript_id "MSTRG.122988.1"; exon_number "1";
chr3	StringTie	transcript	74177415	74192417	1000	+	.	gene_id "MSTRG.122989"; transcript_id "MSTRG.122989.1";
chr3	StringTie	exon	74177415	74177563	1000	+	.	gene_id "MSTRG.122989"; transcript_id "MSTRG.122989.1"; exon_number "1";
chr3	StringTie	exon	74179733	74179821	1000	+	.	gene_id "MSTRG.122989"; transcript_id "MSTRG.122989.1"; exon_number "2";
chr3	StringTie	exon	74186143	74186196	1000	+	.	gene_id "MSTRG.122989"; transcript_id "MSTRG.122989.1"; exon_number "3";
chr3	StringTie	exon	74192356	74192417	1000	+	.	gene_id "MSTRG.122989"; transcript_id "MSTRG.122989.1"; exon_number "4";
chr1	StringTie	transcript	175759804	175760674	1000	.	.	gene_id "MSTRG.12299"; transcript_id "MSTRG.12299.1";
chr1	StringTie	exon	175759804	175760674	1000	.	.	gene_id "MSTRG.12299"; transcript_id "MSTRG.12299.1"; exon_number "1";
chr3	StringTie	transcript	74181513	74181738	1000	.	.	gene_id "MSTRG.122990"; transcript_id "MSTRG.122990.1";
chr3	StringTie	exon	74181513	74181738	1000	.	.	gene_id "MSTRG.122990"; transcript_id "MSTRG.122990.1"; exon_number "1";
chr3	StringTie	transcript	74190343	74192353	1000	.	.	gene_id "MSTRG.122991"; transcript_id "MSTRG.122991.1";
chr3	StringTie	exon	74190343	74192353	1000	.	.	gene_id "MSTRG.122991"; transcript_id "MSTRG.122991.1"; exon_number "1";
chr3	StringTie	transcript	74193797	74194086	1000	.	.	gene_id "MSTRG.122992"; transcript_id "MSTRG.122992.1";
chr3	StringTie	exon	74193797	74194086	1000	.	.	gene_id "MSTRG.122992"; transcript_id "MSTRG.122992.1"; exon_number "1";
chr3	StringTie	transcript	74206341	74206888	1000	.	.	gene_id "MSTRG.122993"; transcript_id "MSTRG.122993.1";
chr3	StringTie	exon	74206341	74206888	1000	.	.	gene_id "MSTRG.122993"; transcript_id "MSTRG.122993.1"; exon_number "1";
chr3	StringTie	transcript	74218204	74218463	1000	.	.	gene_id "MSTRG.122994"; transcript_id "MSTRG.122994.1";
chr3	StringTie	exon	74218204	74218463	1000	.	.	gene_id "MSTRG.122994"; transcript_id "MSTRG.122994.1"; exon_number "1";
chr3	StringTie	transcript	74219817	74220057	1000	.	.	gene_id "MSTRG.122995"; transcript_id "MSTRG.122995.1";
chr3	StringTie	exon	74219817	74220057	1000	.	.	gene_id "MSTRG.122995"; transcript_id "MSTRG.122995.1"; exon_number "1";
chr3	StringTie	transcript	74225380	74226099	1000	-	.	gene_id "MSTRG.122996"; transcript_id "MSTRG.122996.1";
chr3	StringTie	exon	74225380	74226099	1000	-	.	gene_id "MSTRG.122996"; transcript_id "MSTRG.122996.1"; exon_number "1";
chr3	StringTie	transcript	74226548	74226845	1000	.	.	gene_id "MSTRG.122997"; transcript_id "MSTRG.122997.1";
chr3	StringTie	exon	74226548	74226845	1000	.	.	gene_id "MSTRG.122997"; transcript_id "MSTRG.122997.1"; exon_number "1";
chr3	StringTie	transcript	74228194	74228661	1000	.	.	gene_id "MSTRG.122998"; transcript_id "MSTRG.122998.1";
chr3	StringTie	exon	74228194	74228661	1000	.	.	gene_id "MSTRG.122998"; transcript_id "MSTRG.122998.1"; exon_number "1";
chr3	StringTie	transcript	74229488	74230723	1000	.	.	gene_id "MSTRG.122999"; transcript_id "MSTRG.122999.1";
chr3	StringTie	exon	74229488	74230723	1000	.	.	gene_id "MSTRG.122999"; transcript_id "MSTRG.122999.1"; exon_number "1";
chr1	StringTie	transcript	3037322	3037711	1000	.	.	gene_id "MSTRG.123"; transcript_id "MSTRG.123.1";
chr1	StringTie	exon	3037322	3037711	1000	.	.	gene_id "MSTRG.123"; transcript_id "MSTRG.123.1"; exon_number "1";
chr1	StringTie	transcript	17124494	17141718	1000	-	.	gene_id "MSTRG.1230"; transcript_id "MSTRG.1230.1";
chr1	StringTie	exon	17124494	17126402	1000	-	.	gene_id "MSTRG.1230"; transcript_id "MSTRG.1230.1"; exon_number "1";
chr1	StringTie	exon	17136576	17136628	1000	-	.	gene_id "MSTRG.1230"; transcript_id "MSTRG.1230.1"; exon_number "2";
chr1	StringTie	exon	17140023	17141718	1000	-	.	gene_id "MSTRG.1230"; transcript_id "MSTRG.1230.1"; exon_number "3";
chr1	StringTie	transcript	17133685	17140196	1000	-	.	gene_id "MSTRG.1230"; transcript_id "MSTRG.1230.10";
chr1	StringTie	exon	17133685	17134857	1000	-	.	gene_id "MSTRG.1230"; transcript_id "MSTRG.1230.10"; exon_number "1";
chr1	StringTie	exon	17134936	17140196	1000	-	.	gene_id "MSTRG.1230"; transcript_id "MSTRG.1230.10"; exon_number "2";
chr1	StringTie	transcript	17133710	17140197	1000	-	.	gene_id "MSTRG.1230"; transcript_id "MSTRG.1230.11";
chr1	StringTie	exon	17133710	17134701	1000	-	.	gene_id "MSTRG.1230"; transcript_id "MSTRG.1230.11"; exon_number "1";
chr1	StringTie	exon	17134846	17134935	1000	-	.	gene_id "MSTRG.1230"; transcript_id "MSTRG.1230.11"; exon_number "2";
chr1	StringTie	exon	17135105	17140197	1000	-	.	gene_id "MSTRG.1230"; transcript_id "MSTRG.1230.11"; exon_number "3";
chr1	StringTie	transcript	17134416	17135182	1000	-	.	gene_id "MSTRG.1230"; transcript_id "MSTRG.1230.12";
chr1	StringTie	exon	17134416	17134665	1000	-	.	gene_id "MSTRG.1230"; transcript_id "MSTRG.1230.12"; exon_number "1";
chr1	StringTie	exon	17134866	17135182	1000	-	.	gene_id "MSTRG.1230"; transcript_id "MSTRG.1230.12"; exon_number "2";
chr1	StringTie	transcript	17128114	17140238	1000	-	.	gene_id "MSTRG.1230"; transcript_id "MSTRG.1230.2";
chr1	StringTie	exon	17128114	17134643	1000	-	.	gene_id "MSTRG.1230"; transcript_id "MSTRG.1230.2"; exon_number "1";
chr1	StringTie	exon	17134773	17140238	1000	-	.	gene_id "MSTRG.1230"; transcript_id "MSTRG.1230.2"; exon_number "2";
chr1	StringTie	transcript	17133269	17140168	1000	-	.	gene_id "MSTRG.1230"; transcript_id "MSTRG.1230.3";
chr1	StringTie	exon	17133269	17134757	1000	-	.	gene_id "MSTRG.1230"; transcript_id "MSTRG.1230.3"; exon_number "1";
chr1	StringTie	exon	17134793	17134857	1000	-	.	gene_id "MSTRG.1230"; transcript_id "MSTRG.1230.3"; exon_number "2";
chr1	StringTie	exon	17134936	17135006	1000	-	.	gene_id "MSTRG.1230"; transcript_id "MSTRG.1230.3"; exon_number "3";
chr1	StringTie	exon	17135090	17140168	1000	-	.	gene_id "MSTRG.1230"; transcript_id "MSTRG.1230.3"; exon_number "4";
chr1	StringTie	transcript	17133573	17140147	1000	-	.	gene_id "MSTRG.1230"; transcript_id "MSTRG.1230.4";
chr1	StringTie	exon	17133573	17134757	1000	-	.	gene_id "MSTRG.1230"; transcript_id "MSTRG.1230.4"; exon_number "1";
chr1	StringTie	exon	17134846	17136628	1000	-	.	gene_id "MSTRG.1230"; transcript_id "MSTRG.1230.4"; exon_number "2";
chr1	StringTie	exon	17140023	17140147	1000	-	.	gene_id "MSTRG.1230"; transcript_id "MSTRG.1230.4"; exon_number "3";
chr1	StringTie	transcript	17133586	17140172	1000	-	.	gene_id "MSTRG.1230"; transcript_id "MSTRG.1230.5";
chr1	StringTie	exon	17133586	17134643	1000	-	.	gene_id "MSTRG.1230"; transcript_id "MSTRG.1230.5"; exon_number "1";
chr1	StringTie	exon	17134773	17134857	1000	-	.	gene_id "MSTRG.1230"; transcript_id "MSTRG.1230.5"; exon_number "2";
chr1	StringTie	exon	17134936	17135006	1000	-	.	gene_id "MSTRG.1230"; transcript_id "MSTRG.1230.5"; exon_number "3";
chr1	StringTie	exon	17135090	17140172	1000	-	.	gene_id "MSTRG.1230"; transcript_id "MSTRG.1230.5"; exon_number "4";
chr1	StringTie	transcript	17133615	17140238	1000	-	.	gene_id "MSTRG.1230"; transcript_id "MSTRG.1230.6";
chr1	StringTie	exon	17133615	17134757	1000	-	.	gene_id "MSTRG.1230"; transcript_id "MSTRG.1230.6"; exon_number "1";
chr1	StringTie	exon	17134846	17140238	1000	-	.	gene_id "MSTRG.1230"; transcript_id "MSTRG.1230.6"; exon_number "2";
chr1	StringTie	transcript	17133615	17140275	1000	-	.	gene_id "MSTRG.1230"; transcript_id "MSTRG.1230.7";
chr1	StringTie	exon	17133615	17134713	1000	-	.	gene_id "MSTRG.1230"; transcript_id "MSTRG.1230.7"; exon_number "1";
chr1	StringTie	exon	17134773	17136628	1000	-	.	gene_id "MSTRG.1230"; transcript_id "MSTRG.1230.7"; exon_number "2";
chr1	StringTie	exon	17140023	17140275	1000	-	.	gene_id "MSTRG.1230"; transcript_id "MSTRG.1230.7"; exon_number "3";
chr1	StringTie	transcript	17133626	17140186	1000	-	.	gene_id "MSTRG.1230"; transcript_id "MSTRG.1230.8";
chr1	StringTie	exon	17133626	17134500	1000	-	.	gene_id "MSTRG.1230"; transcript_id "MSTRG.1230.8"; exon_number "1";
chr1	StringTie	exon	17136576	17136628	1000	-	.	gene_id "MSTRG.1230"; transcript_id "MSTRG.1230.8"; exon_number "2";
chr1	StringTie	exon	17140023	17140186	1000	-	.	gene_id "MSTRG.1230"; transcript_id "MSTRG.1230.8"; exon_number "3";
chr1	StringTie	transcript	17133656	17140163	1000	-	.	gene_id "MSTRG.1230"; transcript_id "MSTRG.1230.9";
chr1	StringTie	exon	17133656	17134772	1000	-	.	gene_id "MSTRG.1230"; transcript_id "MSTRG.1230.9"; exon_number "1";
chr1	StringTie	exon	17134858	17140163	1000	-	.	gene_id "MSTRG.1230"; transcript_id "MSTRG.1230.9"; exon_number "2";
chr1	StringTie	transcript	175765270	175766003	1000	.	.	gene_id "MSTRG.12300"; transcript_id "MSTRG.12300.1";
chr1	StringTie	exon	175765270	175766003	1000	.	.	gene_id "MSTRG.12300"; transcript_id "MSTRG.12300.1"; exon_number "1";
chr3	StringTie	transcript	74235817	74236042	1000	.	.	gene_id "MSTRG.123000"; transcript_id "MSTRG.123000.1";
chr3	StringTie	exon	74235817	74236042	1000	.	.	gene_id "MSTRG.123000"; transcript_id "MSTRG.123000.1"; exon_number "1";
chr3	StringTie	transcript	74243840	74244184	1000	.	.	gene_id "MSTRG.123001"; transcript_id "MSTRG.123001.1";
chr3	StringTie	exon	74243840	74244184	1000	.	.	gene_id "MSTRG.123001"; transcript_id "MSTRG.123001.1"; exon_number "1";
chr3	StringTie	transcript	74259742	74260165	1000	.	.	gene_id "MSTRG.123002"; transcript_id "MSTRG.123002.1";
chr3	StringTie	exon	74259742	74260165	1000	.	.	gene_id "MSTRG.123002"; transcript_id "MSTRG.123002.1"; exon_number "1";
chr3	StringTie	transcript	74262568	74521140	1000	-	.	gene_id "MSTRG.123003"; transcript_id "ENST00000263665"; gene_name "CNTN3"; ref_gene_id "ENSG00000113805";
chr3	StringTie	exon	74262568	74264501	1000	-	.	gene_id "MSTRG.123003"; transcript_id "ENST00000263665"; exon_number "1"; gene_name "CNTN3"; ref_gene_id "ENSG00000113805";
chr3	StringTie	exon	74266481	74266649	1000	-	.	gene_id "MSTRG.123003"; transcript_id "ENST00000263665"; exon_number "2"; gene_name "CNTN3"; ref_gene_id "ENSG00000113805";
chr3	StringTie	exon	74267266	74267378	1000	-	.	gene_id "MSTRG.123003"; transcript_id "ENST00000263665"; exon_number "3"; gene_name "CNTN3"; ref_gene_id "ENSG00000113805";
chr3	StringTie	exon	74285305	74285491	1000	-	.	gene_id "MSTRG.123003"; transcript_id "ENST00000263665"; exon_number "4"; gene_name "CNTN3"; ref_gene_id "ENSG00000113805";
chr3	StringTie	exon	74295121	74295236	1000	-	.	gene_id "MSTRG.123003"; transcript_id "ENST00000263665"; exon_number "5"; gene_name "CNTN3"; ref_gene_id "ENSG00000113805";
chr3	StringTie	exon	74297957	74298191	1000	-	.	gene_id "MSTRG.123003"; transcript_id "ENST00000263665"; exon_number "6"; gene_name "CNTN3"; ref_gene_id "ENSG00000113805";
chr3	StringTie	exon	74299868	74299938	1000	-	.	gene_id "MSTRG.123003"; transcript_id "ENST00000263665"; exon_number "7"; gene_name "CNTN3"; ref_gene_id "ENSG00000113805";
chr3	StringTie	exon	74301398	74301547	1000	-	.	gene_id "MSTRG.123003"; transcript_id "ENST00000263665"; exon_number "8"; gene_name "CNTN3"; ref_gene_id "ENSG00000113805";
chr3	StringTie	exon	74301647	74301805	1000	-	.	gene_id "MSTRG.123003"; transcript_id "ENST00000263665"; exon_number "9"; gene_name "CNTN3"; ref_gene_id "ENSG00000113805";
chr3	StringTie	exon	74302690	74302807	1000	-	.	gene_id "MSTRG.123003"; transcript_id "ENST00000263665"; exon_number "10"; gene_name "CNTN3"; ref_gene_id "ENSG00000113805";
chr3	StringTie	exon	74334735	74334910	1000	-	.	gene_id "MSTRG.123003"; transcript_id "ENST00000263665"; exon_number "11"; gene_name "CNTN3"; ref_gene_id "ENSG00000113805";
chr3	StringTie	exon	74336531	74336658	1000	-	.	gene_id "MSTRG.123003"; transcript_id "ENST00000263665"; exon_number "12"; gene_name "CNTN3"; ref_gene_id "ENSG00000113805";
chr3	StringTie	exon	74361890	74362040	1000	-	.	gene_id "MSTRG.123003"; transcript_id "ENST00000263665"; exon_number "13"; gene_name "CNTN3"; ref_gene_id "ENSG00000113805";
chr3	StringTie	exon	74364467	74364596	1000	-	.	gene_id "MSTRG.123003"; transcript_id "ENST00000263665"; exon_number "14"; gene_name "CNTN3"; ref_gene_id "ENSG00000113805";
chr3	StringTie	exon	74365566	74365702	1000	-	.	gene_id "MSTRG.123003"; transcript_id "ENST00000263665"; exon_number "15"; gene_name "CNTN3"; ref_gene_id "ENSG00000113805";
chr3	StringTie	exon	74369189	74369373	1000	-	.	gene_id "MSTRG.123003"; transcript_id "ENST00000263665"; exon_number "16"; gene_name "CNTN3"; ref_gene_id "ENSG00000113805";
chr3	StringTie	exon	74369889	74369991	1000	-	.	gene_id "MSTRG.123003"; transcript_id "ENST00000263665"; exon_number "17"; gene_name "CNTN3"; ref_gene_id "ENSG00000113805";
chr3	StringTie	exon	74371196	74371399	1000	-	.	gene_id "MSTRG.123003"; transcript_id "ENST00000263665"; exon_number "18"; gene_name "CNTN3"; ref_gene_id "ENSG00000113805";
chr3	StringTie	exon	74424845	74424940	1000	-	.	gene_id "MSTRG.123003"; transcript_id "ENST00000263665"; exon_number "19"; gene_name "CNTN3"; ref_gene_id "ENSG00000113805";
chr3	StringTie	exon	74486456	74486631	1000	-	.	gene_id "MSTRG.123003"; transcript_id "ENST00000263665"; exon_number "20"; gene_name "CNTN3"; ref_gene_id "ENSG00000113805";
chr3	StringTie	exon	74499659	74499785	1000	-	.	gene_id "MSTRG.123003"; transcript_id "ENST00000263665"; exon_number "21"; gene_name "CNTN3"; ref_gene_id "ENSG00000113805";
chr3	StringTie	exon	74521058	74521140	1000	-	.	gene_id "MSTRG.123003"; transcript_id "ENST00000263665"; exon_number "22"; gene_name "CNTN3"; ref_gene_id "ENSG00000113805";
chr3	StringTie	transcript	74264385	74267539	1000	-	.	gene_id "MSTRG.123003"; transcript_id "ENST00000477856"; gene_name "CNTN3"; ref_gene_id "ENSG00000113805";
chr3	StringTie	exon	74264385	74264501	1000	-	.	gene_id "MSTRG.123003"; transcript_id "ENST00000477856"; exon_number "1"; gene_name "CNTN3"; ref_gene_id "ENSG00000113805";
chr3	StringTie	exon	74266481	74266649	1000	-	.	gene_id "MSTRG.123003"; transcript_id "ENST00000477856"; exon_number "2"; gene_name "CNTN3"; ref_gene_id "ENSG00000113805";
chr3	StringTie	exon	74267266	74267539	1000	-	.	gene_id "MSTRG.123003"; transcript_id "ENST00000477856"; exon_number "3"; gene_name "CNTN3"; ref_gene_id "ENSG00000113805";
chr3	StringTie	transcript	74262423	74303126	1000	-	.	gene_id "MSTRG.123003"; transcript_id "MSTRG.123003.1";
chr3	StringTie	exon	74262423	74264501	1000	-	.	gene_id "MSTRG.123003"; transcript_id "MSTRG.123003.1"; exon_number "1";
chr3	StringTie	exon	74266481	74266649	1000	-	.	gene_id "MSTRG.123003"; transcript_id "MSTRG.123003.1"; exon_number "2";
chr3	StringTie	exon	74267266	74267378	1000	-	.	gene_id "MSTRG.123003"; transcript_id "MSTRG.123003.1"; exon_number "3";
chr3	StringTie	exon	74285305	74285491	1000	-	.	gene_id "MSTRG.123003"; transcript_id "MSTRG.123003.1"; exon_number "4";
chr3	StringTie	exon	74295121	74295236	1000	-	.	gene_id "MSTRG.123003"; transcript_id "MSTRG.123003.1"; exon_number "5";
chr3	StringTie	exon	74297957	74298191	1000	-	.	gene_id "MSTRG.123003"; transcript_id "MSTRG.123003.1"; exon_number "6";
chr3	StringTie	exon	74299868	74299938	1000	-	.	gene_id "MSTRG.123003"; transcript_id "MSTRG.123003.1"; exon_number "7";
chr3	StringTie	exon	74301398	74301547	1000	-	.	gene_id "MSTRG.123003"; transcript_id "MSTRG.123003.1"; exon_number "8";
chr3	StringTie	exon	74301647	74301805	1000	-	.	gene_id "MSTRG.123003"; transcript_id "MSTRG.123003.1"; exon_number "9";
chr3	StringTie	exon	74302690	74302807	1000	-	.	gene_id "MSTRG.123003"; transcript_id "MSTRG.123003.1"; exon_number "10";
chr3	StringTie	exon	74303104	74303126	1000	-	.	gene_id "MSTRG.123003"; transcript_id "MSTRG.123003.1"; exon_number "11";
chr3	StringTie	transcript	74273351	74302806	1000	-	.	gene_id "MSTRG.123003"; transcript_id "MSTRG.123003.11";
chr3	StringTie	exon	74273351	74273385	1000	-	.	gene_id "MSTRG.123003"; transcript_id "MSTRG.123003.11"; exon_number "1";
chr3	StringTie	exon	74273588	74273817	1000	-	.	gene_id "MSTRG.123003"; transcript_id "MSTRG.123003.11"; exon_number "2";
chr3	StringTie	exon	74285305	74285491	1000	-	.	gene_id "MSTRG.123003"; transcript_id "MSTRG.123003.11"; exon_number "3";
chr3	StringTie	exon	74295121	74295236	1000	-	.	gene_id "MSTRG.123003"; transcript_id "MSTRG.123003.11"; exon_number "4";
chr3	StringTie	exon	74297957	74298191	1000	-	.	gene_id "MSTRG.123003"; transcript_id "MSTRG.123003.11"; exon_number "5";
chr3	StringTie	exon	74299868	74299938	1000	-	.	gene_id "MSTRG.123003"; transcript_id "MSTRG.123003.11"; exon_number "6";
chr3	StringTie	exon	74301398	74301547	1000	-	.	gene_id "MSTRG.123003"; transcript_id "MSTRG.123003.11"; exon_number "7";
chr3	StringTie	exon	74301647	74301805	1000	-	.	gene_id "MSTRG.123003"; transcript_id "MSTRG.123003.11"; exon_number "8";
chr3	StringTie	exon	74302690	74302806	1000	-	.	gene_id "MSTRG.123003"; transcript_id "MSTRG.123003.11"; exon_number "9";
chr3	StringTie	transcript	74331670	74390374	1000	-	.	gene_id "MSTRG.123003"; transcript_id "MSTRG.123003.12";
chr3	StringTie	exon	74331670	74331695	1000	-	.	gene_id "MSTRG.123003"; transcript_id "MSTRG.123003.12"; exon_number "1";
chr3	StringTie	exon	74334735	74334910	1000	-	.	gene_id "MSTRG.123003"; transcript_id "MSTRG.123003.12"; exon_number "2";
chr3	StringTie	exon	74336531	74336658	1000	-	.	gene_id "MSTRG.123003"; transcript_id "MSTRG.123003.12"; exon_number "3";
chr3	StringTie	exon	74338912	74338982	1000	-	.	gene_id "MSTRG.123003"; transcript_id "MSTRG.123003.12"; exon_number "4";
chr3	StringTie	exon	74361890	74362040	1000	-	.	gene_id "MSTRG.123003"; transcript_id "MSTRG.123003.12"; exon_number "5";
chr3	StringTie	exon	74364467	74364596	1000	-	.	gene_id "MSTRG.123003"; transcript_id "MSTRG.123003.12"; exon_number "6";
chr3	StringTie	exon	74365566	74365702	1000	-	.	gene_id "MSTRG.123003"; transcript_id "MSTRG.123003.12"; exon_number "7";
chr3	StringTie	exon	74369189	74369373	1000	-	.	gene_id "MSTRG.123003"; transcript_id "MSTRG.123003.12"; exon_number "8";
chr3	StringTie	exon	74369889	74369991	1000	-	.	gene_id "MSTRG.123003"; transcript_id "MSTRG.123003.12"; exon_number "9";
chr3	StringTie	exon	74371196	74371399	1000	-	.	gene_id "MSTRG.123003"; transcript_id "MSTRG.123003.12"; exon_number "10";
chr3	StringTie	exon	74390351	74390374	1000	-	.	gene_id "MSTRG.123003"; transcript_id "MSTRG.123003.12"; exon_number "11";
chr3	StringTie	transcript	74331671	74352462	1000	-	.	gene_id "MSTRG.123003"; transcript_id "MSTRG.123003.13";
chr3	StringTie	exon	74331671	74331698	1000	-	.	gene_id "MSTRG.123003"; transcript_id "MSTRG.123003.13"; exon_number "1";
chr3	StringTie	exon	74334735	74334910	1000	-	.	gene_id "MSTRG.123003"; transcript_id "MSTRG.123003.13"; exon_number "2";
chr3	StringTie	exon	74336531	74336658	1000	-	.	gene_id "MSTRG.123003"; transcript_id "MSTRG.123003.13"; exon_number "3";
chr3	StringTie	exon	74352196	74352462	1000	-	.	gene_id "MSTRG.123003"; transcript_id "MSTRG.123003.13"; exon_number "4";
chr3	StringTie	transcript	74333616	74388765	1000	-	.	gene_id "MSTRG.123003"; transcript_id "MSTRG.123003.14";
chr3	StringTie	exon	74333616	74334111	1000	-	.	gene_id "MSTRG.123003"; transcript_id "MSTRG.123003.14"; exon_number "1";
chr3	StringTie	exon	74334735	74334910	1000	-	.	gene_id "MSTRG.123003"; transcript_id "MSTRG.123003.14"; exon_number "2";
chr3	StringTie	exon	74336531	74336658	1000	-	.	gene_id "MSTRG.123003"; transcript_id "MSTRG.123003.14"; exon_number "3";
chr3	StringTie	exon	74361890	74362040	1000	-	.	gene_id "MSTRG.123003"; transcript_id "MSTRG.123003.14"; exon_number "4";
chr3	StringTie	exon	74364467	74364596	1000	-	.	gene_id "MSTRG.123003"; transcript_id "MSTRG.123003.14"; exon_number "5";
chr3	StringTie	exon	74365566	74365702	1000	-	.	gene_id "MSTRG.123003"; transcript_id "MSTRG.123003.14"; exon_number "6";
chr3	StringTie	exon	74369189	74369373	1000	-	.	gene_id "MSTRG.123003"; transcript_id "MSTRG.123003.14"; exon_number "7";
chr3	StringTie	exon	74369889	74369991	1000	-	.	gene_id "MSTRG.123003"; transcript_id "MSTRG.123003.14"; exon_number "8";
chr3	StringTie	exon	74371196	74371399	1000	-	.	gene_id "MSTRG.123003"; transcript_id "MSTRG.123003.14"; exon_number "9";
chr3	StringTie	exon	74388674	74388765	1000	-	.	gene_id "MSTRG.123003"; transcript_id "MSTRG.123003.14"; exon_number "10";
chr3	StringTie	transcript	74334731	74386878	1000	-	.	gene_id "MSTRG.123003"; transcript_id "MSTRG.123003.15";
chr3	StringTie	exon	74334731	74334910	1000	-	.	gene_id "MSTRG.123003"; transcript_id "MSTRG.123003.15"; exon_number "1";
chr3	StringTie	exon	74336531	74336658	1000	-	.	gene_id "MSTRG.123003"; transcript_id "MSTRG.123003.15"; exon_number "2";
chr3	StringTie	exon	74361890	74362040	1000	-	.	gene_id "MSTRG.123003"; transcript_id "MSTRG.123003.15"; exon_number "3";
chr3	StringTie	exon	74364467	74364596	1000	-	.	gene_id "MSTRG.123003"; transcript_id "MSTRG.123003.15"; exon_number "4";
chr3	StringTie	exon	74365566	74365702	1000	-	.	gene_id "MSTRG.123003"; transcript_id "MSTRG.123003.15"; exon_number "5";
chr3	StringTie	exon	74369189	74369373	1000	-	.	gene_id "MSTRG.123003"; transcript_id "MSTRG.123003.15"; exon_number "6";
chr3	StringTie	exon	74369889	74369991	1000	-	.	gene_id "MSTRG.123003"; transcript_id "MSTRG.123003.15"; exon_number "7";
chr3	StringTie	exon	74371196	74371399	1000	-	.	gene_id "MSTRG.123003"; transcript_id "MSTRG.123003.15"; exon_number "8";
chr3	StringTie	exon	74386765	74386878	1000	-	.	gene_id "MSTRG.123003"; transcript_id "MSTRG.123003.15"; exon_number "9";
chr3	StringTie	transcript	74357323	74388742	1000	-	.	gene_id "MSTRG.123003"; transcript_id "MSTRG.123003.16";
chr3	StringTie	exon	74357323	74358148	1000	-	.	gene_id "MSTRG.123003"; transcript_id "MSTRG.123003.16"; exon_number "1";
chr3	StringTie	exon	74361890	74362040	1000	-	.	gene_id "MSTRG.123003"; transcript_id "MSTRG.123003.16"; exon_number "2";
chr3	StringTie	exon	74364467	74364596	1000	-	.	gene_id "MSTRG.123003"; transcript_id "MSTRG.123003.16"; exon_number "3";
chr3	StringTie	exon	74365566	74365702	1000	-	.	gene_id "MSTRG.123003"; transcript_id "MSTRG.123003.16"; exon_number "4";
chr3	StringTie	exon	74369189	74369373	1000	-	.	gene_id "MSTRG.123003"; transcript_id "MSTRG.123003.16"; exon_number "5";
chr3	StringTie	exon	74369889	74369991	1000	-	.	gene_id "MSTRG.123003"; transcript_id "MSTRG.123003.16"; exon_number "6";
chr3	StringTie	exon	74371196	74371399	1000	-	.	gene_id "MSTRG.123003"; transcript_id "MSTRG.123003.16"; exon_number "7";
chr3	StringTie	exon	74388674	74388742	1000	-	.	gene_id "MSTRG.123003"; transcript_id "MSTRG.123003.16"; exon_number "8";
chr3	StringTie	transcript	74357822	74382789	1000	-	.	gene_id "MSTRG.123003"; transcript_id "MSTRG.123003.17";
chr3	StringTie	exon	74357822	74358148	1000	-	.	gene_id "MSTRG.123003"; transcript_id "MSTRG.123003.17"; exon_number "1";
chr3	StringTie	exon	74361890	74362040	1000	-	.	gene_id "MSTRG.123003"; transcript_id "MSTRG.123003.17"; exon_number "2";
chr3	StringTie	exon	74364467	74364596	1000	-	.	gene_id "MSTRG.123003"; transcript_id "MSTRG.123003.17"; exon_number "3";
chr3	StringTie	exon	74365566	74365702	1000	-	.	gene_id "MSTRG.123003"; transcript_id "MSTRG.123003.17"; exon_number "4";
chr3	StringTie	exon	74369189	74369373	1000	-	.	gene_id "MSTRG.123003"; transcript_id "MSTRG.123003.17"; exon_number "5";
chr3	StringTie	exon	74369889	74369991	1000	-	.	gene_id "MSTRG.123003"; transcript_id "MSTRG.123003.17"; exon_number "6";
chr3	StringTie	exon	74371196	74371399	1000	-	.	gene_id "MSTRG.123003"; transcript_id "MSTRG.123003.17"; exon_number "7";
chr3	StringTie	exon	74382766	74382789	1000	-	.	gene_id "MSTRG.123003"; transcript_id "MSTRG.123003.17"; exon_number "8";
chr3	StringTie	transcript	74357843	74372455	1000	-	.	gene_id "MSTRG.123003"; transcript_id "MSTRG.123003.18";
chr3	StringTie	exon	74357843	74358148	1000	-	.	gene_id "MSTRG.123003"; transcript_id "MSTRG.123003.18"; exon_number "1";
chr3	StringTie	exon	74361890	74362040	1000	-	.	gene_id "MSTRG.123003"; transcript_id "MSTRG.123003.18"; exon_number "2";
chr3	StringTie	exon	74364467	74364596	1000	-	.	gene_id "MSTRG.123003"; transcript_id "MSTRG.123003.18"; exon_number "3";
chr3	StringTie	exon	74365566	74365702	1000	-	.	gene_id "MSTRG.123003"; transcript_id "MSTRG.123003.18"; exon_number "4";
chr3	StringTie	exon	74369189	74369373	1000	-	.	gene_id "MSTRG.123003"; transcript_id "MSTRG.123003.18"; exon_number "5";
chr3	StringTie	exon	74369889	74369991	1000	-	.	gene_id "MSTRG.123003"; transcript_id "MSTRG.123003.18"; exon_number "6";
chr3	StringTie	exon	74371196	74371399	1000	-	.	gene_id "MSTRG.123003"; transcript_id "MSTRG.123003.18"; exon_number "7";
chr3	StringTie	exon	74372431	74372455	1000	-	.	gene_id "MSTRG.123003"; transcript_id "MSTRG.123003.18"; exon_number "8";
chr3	StringTie	transcript	74357942	74371397	1000	-	.	gene_id "MSTRG.123003"; transcript_id "MSTRG.123003.19";
chr3	StringTie	exon	74357942	74358148	1000	-	.	gene_id "MSTRG.123003"; transcript_id "MSTRG.123003.19"; exon_number "1";
chr3	StringTie	exon	74361890	74362040	1000	-	.	gene_id "MSTRG.123003"; transcript_id "MSTRG.123003.19"; exon_number "2";
chr3	StringTie	exon	74364467	74364596	1000	-	.	gene_id "MSTRG.123003"; transcript_id "MSTRG.123003.19"; exon_number "3";
chr3	StringTie	exon	74365566	74365702	1000	-	.	gene_id "MSTRG.123003"; transcript_id "MSTRG.123003.19"; exon_number "4";
chr3	StringTie	exon	74369889	74369991	1000	-	.	gene_id "MSTRG.123003"; transcript_id "MSTRG.123003.19"; exon_number "5";
chr3	StringTie	exon	74371196	74371397	1000	-	.	gene_id "MSTRG.123003"; transcript_id "MSTRG.123003.19"; exon_number "6";
chr3	StringTie	transcript	74262568	74301546	1000	-	.	gene_id "MSTRG.123003"; transcript_id "MSTRG.123003.2";
chr3	StringTie	exon	74262568	74264501	1000	-	.	gene_id "MSTRG.123003"; transcript_id "MSTRG.123003.2"; exon_number "1";
chr3	StringTie	exon	74266481	74266649	1000	-	.	gene_id "MSTRG.123003"; transcript_id "MSTRG.123003.2"; exon_number "2";
chr3	StringTie	exon	74267266	74267378	1000	-	.	gene_id "MSTRG.123003"; transcript_id "MSTRG.123003.2"; exon_number "3";
chr3	StringTie	exon	74285305	74285491	1000	-	.	gene_id "MSTRG.123003"; transcript_id "MSTRG.123003.2"; exon_number "4";
chr3	StringTie	exon	74295121	74295236	1000	-	.	gene_id "MSTRG.123003"; transcript_id "MSTRG.123003.2"; exon_number "5";
chr3	StringTie	exon	74297957	74298066	1000	-	.	gene_id "MSTRG.123003"; transcript_id "MSTRG.123003.2"; exon_number "6";
chr3	StringTie	exon	74298154	74298191	1000	-	.	gene_id "MSTRG.123003"; transcript_id "MSTRG.123003.2"; exon_number "7";
chr3	StringTie	exon	74299868	74299938	1000	-	.	gene_id "MSTRG.123003"; transcript_id "MSTRG.123003.2"; exon_number "8";
chr3	StringTie	exon	74301398	74301546	1000	-	.	gene_id "MSTRG.123003"; transcript_id "MSTRG.123003.2"; exon_number "9";
chr3	StringTie	transcript	74361185	74388733	1000	-	.	gene_id "MSTRG.123003"; transcript_id "MSTRG.123003.20";
chr3	StringTie	exon	74361185	74361648	1000	-	.	gene_id "MSTRG.123003"; transcript_id "MSTRG.123003.20"; exon_number "1";
chr3	StringTie	exon	74361890	74362040	1000	-	.	gene_id "MSTRG.123003"; transcript_id "MSTRG.123003.20"; exon_number "2";
chr3	StringTie	exon	74364467	74364596	1000	-	.	gene_id "MSTRG.123003"; transcript_id "MSTRG.123003.20"; exon_number "3";
chr3	StringTie	exon	74365566	74365702	1000	-	.	gene_id "MSTRG.123003"; transcript_id "MSTRG.123003.20"; exon_number "4";
chr3	StringTie	exon	74369189	74369373	1000	-	.	gene_id "MSTRG.123003"; transcript_id "MSTRG.123003.20"; exon_number "5";
chr3	StringTie	exon	74369889	74369991	1000	-	.	gene_id "MSTRG.123003"; transcript_id "MSTRG.123003.20"; exon_number "6";
chr3	StringTie	exon	74371196	74371399	1000	-	.	gene_id "MSTRG.123003"; transcript_id "MSTRG.123003.20"; exon_number "7";
chr3	StringTie	exon	74388674	74388733	1000	-	.	gene_id "MSTRG.123003"; transcript_id "MSTRG.123003.20"; exon_number "8";
chr3	StringTie	transcript	74361267	74371464	1000	-	.	gene_id "MSTRG.123003"; transcript_id "MSTRG.123003.21";
chr3	StringTie	exon	74361267	74361622	1000	-	.	gene_id "MSTRG.123003"; transcript_id "MSTRG.123003.21"; exon_number "1";
chr3	StringTie	exon	74361890	74362040	1000	-	.	gene_id "MSTRG.123003"; transcript_id "MSTRG.123003.21"; exon_number "2";
chr3	StringTie	exon	74364467	74364596	1000	-	.	gene_id "MSTRG.123003"; transcript_id "MSTRG.123003.21"; exon_number "3";
chr3	StringTie	exon	74365566	74365702	1000	-	.	gene_id "MSTRG.123003"; transcript_id "MSTRG.123003.21"; exon_number "4";
chr3	StringTie	exon	74369189	74369373	1000	-	.	gene_id "MSTRG.123003"; transcript_id "MSTRG.123003.21"; exon_number "5";
chr3	StringTie	exon	74369889	74369991	1000	-	.	gene_id "MSTRG.123003"; transcript_id "MSTRG.123003.21"; exon_number "6";
chr3	StringTie	exon	74371196	74371464	1000	-	.	gene_id "MSTRG.123003"; transcript_id "MSTRG.123003.21"; exon_number "7";
chr3	StringTie	transcript	74404229	74407903	1000	-	.	gene_id "MSTRG.123003"; transcript_id "MSTRG.123003.22";
chr3	StringTie	exon	74404229	74404590	1000	-	.	gene_id "MSTRG.123003"; transcript_id "MSTRG.123003.22"; exon_number "1";
chr3	StringTie	exon	74407813	74407903	1000	-	.	gene_id "MSTRG.123003"; transcript_id "MSTRG.123003.22"; exon_number "2";
chr3	StringTie	transcript	74404247	74438177	1000	-	.	gene_id "MSTRG.123003"; transcript_id "MSTRG.123003.23";
chr3	StringTie	exon	74404247	74404590	1000	-	.	gene_id "MSTRG.123003"; transcript_id "MSTRG.123003.23"; exon_number "1";
chr3	StringTie	exon	74424845	74424940	1000	-	.	gene_id "MSTRG.123003"; transcript_id "MSTRG.123003.23"; exon_number "2";
chr3	StringTie	exon	74437988	74438177	1000	-	.	gene_id "MSTRG.123003"; transcript_id "MSTRG.123003.23"; exon_number "3";
chr3	StringTie	transcript	74485355	74521177	1000	-	.	gene_id "MSTRG.123003"; transcript_id "MSTRG.123003.24";
chr3	StringTie	exon	74485355	74485408	1000	-	.	gene_id "MSTRG.123003"; transcript_id "MSTRG.123003.24"; exon_number "1";
chr3	StringTie	exon	74486456	74486631	1000	-	.	gene_id "MSTRG.123003"; transcript_id "MSTRG.123003.24"; exon_number "2";
chr3	StringTie	exon	74499659	74499785	1000	-	.	gene_id "MSTRG.123003"; transcript_id "MSTRG.123003.24"; exon_number "3";
chr3	StringTie	exon	74521058	74521177	1000	-	.	gene_id "MSTRG.123003"; transcript_id "MSTRG.123003.24"; exon_number "4";
chr3	StringTie	transcript	74493011	74521184	1000	-	.	gene_id "MSTRG.123003"; transcript_id "MSTRG.123003.25";
chr3	StringTie	exon	74493011	74493061	1000	-	.	gene_id "MSTRG.123003"; transcript_id "MSTRG.123003.25"; exon_number "1";
chr3	StringTie	exon	74499659	74499785	1000	-	.	gene_id "MSTRG.123003"; transcript_id "MSTRG.123003.25"; exon_number "2";
chr3	StringTie	exon	74521058	74521184	1000	-	.	gene_id "MSTRG.123003"; transcript_id "MSTRG.123003.25"; exon_number "3";
chr3	StringTie	transcript	74498899	74521184	1000	-	.	gene_id "MSTRG.123003"; transcript_id "MSTRG.123003.26";
chr3	StringTie	exon	74498899	74498940	1000	-	.	gene_id "MSTRG.123003"; transcript_id "MSTRG.123003.26"; exon_number "1";
chr3	StringTie	exon	74499659	74499785	1000	-	.	gene_id "MSTRG.123003"; transcript_id "MSTRG.123003.26"; exon_number "2";
chr3	StringTie	exon	74521058	74521184	1000	-	.	gene_id "MSTRG.123003"; transcript_id "MSTRG.123003.26"; exon_number "3";
chr3	StringTie	transcript	74262568	74614836	1000	-	.	gene_id "MSTRG.123003"; transcript_id "MSTRG.123003.3";
chr3	StringTie	exon	74262568	74264501	1000	-	.	gene_id "MSTRG.123003"; transcript_id "MSTRG.123003.3"; exon_number "1";
chr3	StringTie	exon	74266481	74266649	1000	-	.	gene_id "MSTRG.123003"; transcript_id "MSTRG.123003.3"; exon_number "2";
chr3	StringTie	exon	74267266	74267378	1000	-	.	gene_id "MSTRG.123003"; transcript_id "MSTRG.123003.3"; exon_number "3";
chr3	StringTie	exon	74285305	74285491	1000	-	.	gene_id "MSTRG.123003"; transcript_id "MSTRG.123003.3"; exon_number "4";
chr3	StringTie	exon	74295121	74295236	1000	-	.	gene_id "MSTRG.123003"; transcript_id "MSTRG.123003.3"; exon_number "5";
chr3	StringTie	exon	74297957	74298191	1000	-	.	gene_id "MSTRG.123003"; transcript_id "MSTRG.123003.3"; exon_number "6";
chr3	StringTie	exon	74299868	74299938	1000	-	.	gene_id "MSTRG.123003"; transcript_id "MSTRG.123003.3"; exon_number "7";
chr3	StringTie	exon	74301398	74301547	1000	-	.	gene_id "MSTRG.123003"; transcript_id "MSTRG.123003.3"; exon_number "8";
chr3	StringTie	exon	74301647	74301805	1000	-	.	gene_id "MSTRG.123003"; transcript_id "MSTRG.123003.3"; exon_number "9";
chr3	StringTie	exon	74302690	74302807	1000	-	.	gene_id "MSTRG.123003"; transcript_id "MSTRG.123003.3"; exon_number "10";
chr3	StringTie	exon	74334735	74334910	1000	-	.	gene_id "MSTRG.123003"; transcript_id "MSTRG.123003.3"; exon_number "11";
chr3	StringTie	exon	74336531	74336658	1000	-	.	gene_id "MSTRG.123003"; transcript_id "MSTRG.123003.3"; exon_number "12";
chr3	StringTie	exon	74361890	74362040	1000	-	.	gene_id "MSTRG.123003"; transcript_id "MSTRG.123003.3"; exon_number "13";
chr3	StringTie	exon	74364467	74364596	1000	-	.	gene_id "MSTRG.123003"; transcript_id "MSTRG.123003.3"; exon_number "14";
chr3	StringTie	exon	74365566	74365702	1000	-	.	gene_id "MSTRG.123003"; transcript_id "MSTRG.123003.3"; exon_number "15";
chr3	StringTie	exon	74369189	74369373	1000	-	.	gene_id "MSTRG.123003"; transcript_id "MSTRG.123003.3"; exon_number "16";
chr3	StringTie	exon	74369889	74369991	1000	-	.	gene_id "MSTRG.123003"; transcript_id "MSTRG.123003.3"; exon_number "17";
chr3	StringTie	exon	74371196	74371399	1000	-	.	gene_id "MSTRG.123003"; transcript_id "MSTRG.123003.3"; exon_number "18";
chr3	StringTie	exon	74424845	74424940	1000	-	.	gene_id "MSTRG.123003"; transcript_id "MSTRG.123003.3"; exon_number "19";
chr3	StringTie	exon	74486456	74486631	1000	-	.	gene_id "MSTRG.123003"; transcript_id "MSTRG.123003.3"; exon_number "20";
chr3	StringTie	exon	74499659	74499785	1000	-	.	gene_id "MSTRG.123003"; transcript_id "MSTRG.123003.3"; exon_number "21";
chr3	StringTie	exon	74521058	74521192	1000	-	.	gene_id "MSTRG.123003"; transcript_id "MSTRG.123003.3"; exon_number "22";
chr3	StringTie	exon	74614391	74614836	1000	-	.	gene_id "MSTRG.123003"; transcript_id "MSTRG.123003.3"; exon_number "23";
chr3	StringTie	transcript	74262568	74273943	1000	-	.	gene_id "MSTRG.123003"; transcript_id "MSTRG.123003.4";
chr3	StringTie	exon	74262568	74264501	1000	-	.	gene_id "MSTRG.123003"; transcript_id "MSTRG.123003.4"; exon_number "1";
chr3	StringTie	exon	74266481	74266649	1000	-	.	gene_id "MSTRG.123003"; transcript_id "MSTRG.123003.4"; exon_number "2";
chr3	StringTie	exon	74267266	74267378	1000	-	.	gene_id "MSTRG.123003"; transcript_id "MSTRG.123003.4"; exon_number "3";
chr3	StringTie	exon	74273588	74273943	1000	-	.	gene_id "MSTRG.123003"; transcript_id "MSTRG.123003.4"; exon_number "4";
chr3	StringTie	transcript	74262568	74613707	1000	-	.	gene_id "MSTRG.123003"; transcript_id "MSTRG.123003.5";
chr3	StringTie	exon	74262568	74264501	1000	-	.	gene_id "MSTRG.123003"; transcript_id "MSTRG.123003.5"; exon_number "1";
chr3	StringTie	exon	74266481	74266649	1000	-	.	gene_id "MSTRG.123003"; transcript_id "MSTRG.123003.5"; exon_number "2";
chr3	StringTie	exon	74267266	74267378	1000	-	.	gene_id "MSTRG.123003"; transcript_id "MSTRG.123003.5"; exon_number "3";
chr3	StringTie	exon	74285305	74285491	1000	-	.	gene_id "MSTRG.123003"; transcript_id "MSTRG.123003.5"; exon_number "4";
chr3	StringTie	exon	74295121	74295236	1000	-	.	gene_id "MSTRG.123003"; transcript_id "MSTRG.123003.5"; exon_number "5";
chr3	StringTie	exon	74297957	74298191	1000	-	.	gene_id "MSTRG.123003"; transcript_id "MSTRG.123003.5"; exon_number "6";
chr3	StringTie	exon	74299868	74299938	1000	-	.	gene_id "MSTRG.123003"; transcript_id "MSTRG.123003.5"; exon_number "7";
chr3	StringTie	exon	74301398	74301547	1000	-	.	gene_id "MSTRG.123003"; transcript_id "MSTRG.123003.5"; exon_number "8";
chr3	StringTie	exon	74301647	74301805	1000	-	.	gene_id "MSTRG.123003"; transcript_id "MSTRG.123003.5"; exon_number "9";
chr3	StringTie	exon	74302690	74302807	1000	-	.	gene_id "MSTRG.123003"; transcript_id "MSTRG.123003.5"; exon_number "10";
chr3	StringTie	exon	74334735	74334910	1000	-	.	gene_id "MSTRG.123003"; transcript_id "MSTRG.123003.5"; exon_number "11";
chr3	StringTie	exon	74336531	74336658	1000	-	.	gene_id "MSTRG.123003"; transcript_id "MSTRG.123003.5"; exon_number "12";
chr3	StringTie	exon	74361890	74362040	1000	-	.	gene_id "MSTRG.123003"; transcript_id "MSTRG.123003.5"; exon_number "13";
chr3	StringTie	exon	74364467	74364596	1000	-	.	gene_id "MSTRG.123003"; transcript_id "MSTRG.123003.5"; exon_number "14";
chr3	StringTie	exon	74365566	74365702	1000	-	.	gene_id "MSTRG.123003"; transcript_id "MSTRG.123003.5"; exon_number "15";
chr3	StringTie	exon	74369189	74369373	1000	-	.	gene_id "MSTRG.123003"; transcript_id "MSTRG.123003.5"; exon_number "16";
chr3	StringTie	exon	74369889	74369991	1000	-	.	gene_id "MSTRG.123003"; transcript_id "MSTRG.123003.5"; exon_number "17";
chr3	StringTie	exon	74371196	74371399	1000	-	.	gene_id "MSTRG.123003"; transcript_id "MSTRG.123003.5"; exon_number "18";
chr3	StringTie	exon	74424845	74424940	1000	-	.	gene_id "MSTRG.123003"; transcript_id "MSTRG.123003.5"; exon_number "19";
chr3	StringTie	exon	74486456	74486631	1000	-	.	gene_id "MSTRG.123003"; transcript_id "MSTRG.123003.5"; exon_number "20";
chr3	StringTie	exon	74499659	74499785	1000	-	.	gene_id "MSTRG.123003"; transcript_id "MSTRG.123003.5"; exon_number "21";
chr3	StringTie	exon	74521058	74521192	1000	-	.	gene_id "MSTRG.123003"; transcript_id "MSTRG.123003.5"; exon_number "22";
chr3	StringTie	exon	74613602	74613707	1000	-	.	gene_id "MSTRG.123003"; transcript_id "MSTRG.123003.5"; exon_number "23";
chr3	StringTie	transcript	74262571	74614821	1000	-	.	gene_id "MSTRG.123003"; transcript_id "MSTRG.123003.7";
chr3	StringTie	exon	74262571	74264501	1000	-	.	gene_id "MSTRG.123003"; transcript_id "MSTRG.123003.7"; exon_number "1";
chr3	StringTie	exon	74266481	74266649	1000	-	.	gene_id "MSTRG.123003"; transcript_id "MSTRG.123003.7"; exon_number "2";
chr3	StringTie	exon	74267266	74267378	1000	-	.	gene_id "MSTRG.123003"; transcript_id "MSTRG.123003.7"; exon_number "3";
chr3	StringTie	exon	74285305	74285491	1000	-	.	gene_id "MSTRG.123003"; transcript_id "MSTRG.123003.7"; exon_number "4";
chr3	StringTie	exon	74295121	74295236	1000	-	.	gene_id "MSTRG.123003"; transcript_id "MSTRG.123003.7"; exon_number "5";
chr3	StringTie	exon	74297957	74298191	1000	-	.	gene_id "MSTRG.123003"; transcript_id "MSTRG.123003.7"; exon_number "6";
chr3	StringTie	exon	74299868	74299938	1000	-	.	gene_id "MSTRG.123003"; transcript_id "MSTRG.123003.7"; exon_number "7";
chr3	StringTie	exon	74301398	74301547	1000	-	.	gene_id "MSTRG.123003"; transcript_id "MSTRG.123003.7"; exon_number "8";
chr3	StringTie	exon	74301647	74301805	1000	-	.	gene_id "MSTRG.123003"; transcript_id "MSTRG.123003.7"; exon_number "9";
chr3	StringTie	exon	74302690	74302807	1000	-	.	gene_id "MSTRG.123003"; transcript_id "MSTRG.123003.7"; exon_number "10";
chr3	StringTie	exon	74334735	74334910	1000	-	.	gene_id "MSTRG.123003"; transcript_id "MSTRG.123003.7"; exon_number "11";
chr3	StringTie	exon	74336531	74336658	1000	-	.	gene_id "MSTRG.123003"; transcript_id "MSTRG.123003.7"; exon_number "12";
chr3	StringTie	exon	74361890	74362040	1000	-	.	gene_id "MSTRG.123003"; transcript_id "MSTRG.123003.7"; exon_number "13";
chr3	StringTie	exon	74364467	74364596	1000	-	.	gene_id "MSTRG.123003"; transcript_id "MSTRG.123003.7"; exon_number "14";
chr3	StringTie	exon	74365566	74365702	1000	-	.	gene_id "MSTRG.123003"; transcript_id "MSTRG.123003.7"; exon_number "15";
chr3	StringTie	exon	74369189	74369373	1000	-	.	gene_id "MSTRG.123003"; transcript_id "MSTRG.123003.7"; exon_number "16";
chr3	StringTie	exon	74369889	74369991	1000	-	.	gene_id "MSTRG.123003"; transcript_id "MSTRG.123003.7"; exon_number "17";
chr3	StringTie	exon	74371196	74371399	1000	-	.	gene_id "MSTRG.123003"; transcript_id "MSTRG.123003.7"; exon_number "18";
chr3	StringTie	exon	74424845	74424940	1000	-	.	gene_id "MSTRG.123003"; transcript_id "MSTRG.123003.7"; exon_number "19";
chr3	StringTie	exon	74486456	74486631	1000	-	.	gene_id "MSTRG.123003"; transcript_id "MSTRG.123003.7"; exon_number "20";
chr3	StringTie	exon	74499659	74499785	1000	-	.	gene_id "MSTRG.123003"; transcript_id "MSTRG.123003.7"; exon_number "21";
chr3	StringTie	exon	74521058	74521192	1000	-	.	gene_id "MSTRG.123003"; transcript_id "MSTRG.123003.7"; exon_number "22";
chr3	StringTie	exon	74613748	74613889	1000	-	.	gene_id "MSTRG.123003"; transcript_id "MSTRG.123003.7"; exon_number "23";
chr3	StringTie	exon	74614391	74614821	1000	-	.	gene_id "MSTRG.123003"; transcript_id "MSTRG.123003.7"; exon_number "24";
chr3	StringTie	transcript	74262580	74267997	1000	-	.	gene_id "MSTRG.123003"; transcript_id "MSTRG.123003.8";
chr3	StringTie	exon	74262580	74264501	1000	-	.	gene_id "MSTRG.123003"; transcript_id "MSTRG.123003.8"; exon_number "1";
chr3	StringTie	exon	74266481	74266649	1000	-	.	gene_id "MSTRG.123003"; transcript_id "MSTRG.123003.8"; exon_number "2";
chr3	StringTie	exon	74267266	74267378	1000	-	.	gene_id "MSTRG.123003"; transcript_id "MSTRG.123003.8"; exon_number "3";
chr3	StringTie	exon	74267731	74267997	1000	-	.	gene_id "MSTRG.123003"; transcript_id "MSTRG.123003.8"; exon_number "4";
chr3	StringTie	transcript	74262580	74302806	1000	-	.	gene_id "MSTRG.123003"; transcript_id "MSTRG.123003.9";
chr3	StringTie	exon	74262580	74264501	1000	-	.	gene_id "MSTRG.123003"; transcript_id "MSTRG.123003.9"; exon_number "1";
chr3	StringTie	exon	74266481	74266649	1000	-	.	gene_id "MSTRG.123003"; transcript_id "MSTRG.123003.9"; exon_number "2";
chr3	StringTie	exon	74267266	74267378	1000	-	.	gene_id "MSTRG.123003"; transcript_id "MSTRG.123003.9"; exon_number "3";
chr3	StringTie	exon	74285305	74285491	1000	-	.	gene_id "MSTRG.123003"; transcript_id "MSTRG.123003.9"; exon_number "4";
chr3	StringTie	exon	74295121	74295236	1000	-	.	gene_id "MSTRG.123003"; transcript_id "MSTRG.123003.9"; exon_number "5";
chr3	StringTie	exon	74297957	74298187	1000	-	.	gene_id "MSTRG.123003"; transcript_id "MSTRG.123003.9"; exon_number "6";
chr3	StringTie	exon	74299868	74299938	1000	-	.	gene_id "MSTRG.123003"; transcript_id "MSTRG.123003.9"; exon_number "7";
chr3	StringTie	exon	74301398	74301547	1000	-	.	gene_id "MSTRG.123003"; transcript_id "MSTRG.123003.9"; exon_number "8";
chr3	StringTie	exon	74301647	74301805	1000	-	.	gene_id "MSTRG.123003"; transcript_id "MSTRG.123003.9"; exon_number "9";
chr3	StringTie	exon	74302690	74302806	1000	-	.	gene_id "MSTRG.123003"; transcript_id "MSTRG.123003.9"; exon_number "10";
chr3	StringTie	transcript	74390379	74396051	1000	+	.	gene_id "MSTRG.123004"; transcript_id "MSTRG.123004.1";
chr3	StringTie	exon	74390379	74390552	1000	+	.	gene_id "MSTRG.123004"; transcript_id "MSTRG.123004.1"; exon_number "1";
chr3	StringTie	exon	74395148	74396051	1000	+	.	gene_id "MSTRG.123004"; transcript_id "MSTRG.123004.1"; exon_number "2";
chr3	StringTie	transcript	74550976	74552984	1000	.	.	gene_id "MSTRG.123005"; transcript_id "MSTRG.123005.1";
chr3	StringTie	exon	74550976	74552984	1000	.	.	gene_id "MSTRG.123005"; transcript_id "MSTRG.123005.1"; exon_number "1";
chr3	StringTie	transcript	74561047	74561642	1000	.	.	gene_id "MSTRG.123006"; transcript_id "MSTRG.123006.1";
chr3	StringTie	exon	74561047	74561642	1000	.	.	gene_id "MSTRG.123006"; transcript_id "MSTRG.123006.1"; exon_number "1";
chr3	StringTie	transcript	74567018	74568108	1000	.	.	gene_id "MSTRG.123007"; transcript_id "MSTRG.123007.1";
chr3	StringTie	exon	74567018	74568108	1000	.	.	gene_id "MSTRG.123007"; transcript_id "MSTRG.123007.1"; exon_number "1";
chr3	StringTie	transcript	74570256	74570687	1000	.	.	gene_id "MSTRG.123008"; transcript_id "MSTRG.123008.1";
chr3	StringTie	exon	74570256	74570687	1000	.	.	gene_id "MSTRG.123008"; transcript_id "MSTRG.123008.1"; exon_number "1";
chr3	StringTie	transcript	74589212	74589885	1000	.	.	gene_id "MSTRG.123009"; transcript_id "MSTRG.123009.1";
chr3	StringTie	exon	74589212	74589885	1000	.	.	gene_id "MSTRG.123009"; transcript_id "MSTRG.123009.1"; exon_number "1";
chr1	StringTie	transcript	175773020	175773226	1000	.	.	gene_id "MSTRG.12301"; transcript_id "MSTRG.12301.1";
chr1	StringTie	exon	175773020	175773226	1000	.	.	gene_id "MSTRG.12301"; transcript_id "MSTRG.12301.1"; exon_number "1";
chr3	StringTie	transcript	74593400	74595825	1000	.	.	gene_id "MSTRG.123010"; transcript_id "MSTRG.123010.1";
chr3	StringTie	exon	74593400	74595825	1000	.	.	gene_id "MSTRG.123010"; transcript_id "MSTRG.123010.1"; exon_number "1";
chr3	StringTie	transcript	74613352	74630560	1000	+	.	gene_id "MSTRG.123011"; transcript_id "MSTRG.123011.1";
chr3	StringTie	exon	74613352	74613891	1000	+	.	gene_id "MSTRG.123011"; transcript_id "MSTRG.123011.1"; exon_number "1";
chr3	StringTie	exon	74616273	74616447	1000	+	.	gene_id "MSTRG.123011"; transcript_id "MSTRG.123011.1"; exon_number "2";
chr3	StringTie	exon	74622426	74630560	1000	+	.	gene_id "MSTRG.123011"; transcript_id "MSTRG.123011.1"; exon_number "3";
chr3	StringTie	transcript	74614500	74619137	1000	+	.	gene_id "MSTRG.123011"; transcript_id "MSTRG.123011.2";
chr3	StringTie	exon	74614500	74614516	1000	+	.	gene_id "MSTRG.123011"; transcript_id "MSTRG.123011.2"; exon_number "1";
chr3	StringTie	exon	74616273	74616447	1000	+	.	gene_id "MSTRG.123011"; transcript_id "MSTRG.123011.2"; exon_number "2";
chr3	StringTie	exon	74619125	74619137	1000	+	.	gene_id "MSTRG.123011"; transcript_id "MSTRG.123011.2"; exon_number "3";
chr3	StringTie	transcript	74619214	74623283	1000	-	.	gene_id "MSTRG.123012"; transcript_id "MSTRG.123012.1";
chr3	StringTie	exon	74619214	74619889	1000	-	.	gene_id "MSTRG.123012"; transcript_id "MSTRG.123012.1"; exon_number "1";
chr3	StringTie	exon	74620624	74623283	1000	-	.	gene_id "MSTRG.123012"; transcript_id "MSTRG.123012.1"; exon_number "2";
chr3	StringTie	transcript	74642976	74645433	1000	.	.	gene_id "MSTRG.123013"; transcript_id "MSTRG.123013.1";
chr3	StringTie	exon	74642976	74645433	1000	.	.	gene_id "MSTRG.123013"; transcript_id "MSTRG.123013.1"; exon_number "1";
chr3	StringTie	transcript	74650120	74650365	1000	.	.	gene_id "MSTRG.123014"; transcript_id "MSTRG.123014.1";
chr3	StringTie	exon	74650120	74650365	1000	.	.	gene_id "MSTRG.123014"; transcript_id "MSTRG.123014.1"; exon_number "1";
chr3	StringTie	transcript	74678116	74684717	1000	-	.	gene_id "MSTRG.123015"; transcript_id "MSTRG.123015.1";
chr3	StringTie	exon	74678116	74678258	1000	-	.	gene_id "MSTRG.123015"; transcript_id "MSTRG.123015.1"; exon_number "1";
chr3	StringTie	exon	74681429	74681549	1000	-	.	gene_id "MSTRG.123015"; transcript_id "MSTRG.123015.1"; exon_number "2";
chr3	StringTie	exon	74681723	74681814	1000	-	.	gene_id "MSTRG.123015"; transcript_id "MSTRG.123015.1"; exon_number "3";
chr3	StringTie	exon	74684487	74684717	1000	-	.	gene_id "MSTRG.123015"; transcript_id "MSTRG.123015.1"; exon_number "4";
chr3	StringTie	transcript	74693275	74694992	1000	.	.	gene_id "MSTRG.123016"; transcript_id "MSTRG.123016.1";
chr3	StringTie	exon	74693275	74694992	1000	.	.	gene_id "MSTRG.123016"; transcript_id "MSTRG.123016.1"; exon_number "1";
chr3	StringTie	transcript	74703246	74703449	1000	.	.	gene_id "MSTRG.123017"; transcript_id "MSTRG.123017.1";
chr3	StringTie	exon	74703246	74703449	1000	.	.	gene_id "MSTRG.123017"; transcript_id "MSTRG.123017.1"; exon_number "1";
chr3	StringTie	transcript	74711591	74712405	1000	-	.	gene_id "MSTRG.123018"; transcript_id "MSTRG.123018.1";
chr3	StringTie	exon	74711591	74712405	1000	-	.	gene_id "MSTRG.123018"; transcript_id "MSTRG.123018.1"; exon_number "1";
chr3	StringTie	transcript	74716506	74717056	1000	.	.	gene_id "MSTRG.123019"; transcript_id "MSTRG.123019.1";
chr3	StringTie	exon	74716506	74717056	1000	.	.	gene_id "MSTRG.123019"; transcript_id "MSTRG.123019.1"; exon_number "1";
chr1	StringTie	transcript	175773741	175775451	1000	-	.	gene_id "MSTRG.12302"; transcript_id "MSTRG.12302.1";
chr1	StringTie	exon	175773741	175775451	1000	-	.	gene_id "MSTRG.12302"; transcript_id "MSTRG.12302.1"; exon_number "1";
chr3	StringTie	transcript	74730786	74731019	1000	.	.	gene_id "MSTRG.123020"; transcript_id "MSTRG.123020.1";
chr3	StringTie	exon	74730786	74731019	1000	.	.	gene_id "MSTRG.123020"; transcript_id "MSTRG.123020.1"; exon_number "1";
chr3	StringTie	transcript	74734493	74735659	1000	.	.	gene_id "MSTRG.123021"; transcript_id "MSTRG.123021.1";
chr3	StringTie	exon	74734493	74735659	1000	.	.	gene_id "MSTRG.123021"; transcript_id "MSTRG.123021.1"; exon_number "1";
chr3	StringTie	transcript	74737291	74737983	1000	.	.	gene_id "MSTRG.123022"; transcript_id "MSTRG.123022.1";
chr3	StringTie	exon	74737291	74737983	1000	.	.	gene_id "MSTRG.123022"; transcript_id "MSTRG.123022.1"; exon_number "1";
chr3	StringTie	transcript	74742238	74743347	1000	.	.	gene_id "MSTRG.123023"; transcript_id "MSTRG.123023.1";
chr3	StringTie	exon	74742238	74743347	1000	.	.	gene_id "MSTRG.123023"; transcript_id "MSTRG.123023.1"; exon_number "1";
chr3	StringTie	transcript	74744480	74744701	1000	.	.	gene_id "MSTRG.123024"; transcript_id "MSTRG.123024.1";
chr3	StringTie	exon	74744480	74744701	1000	.	.	gene_id "MSTRG.123024"; transcript_id "MSTRG.123024.1"; exon_number "1";
chr3	StringTie	transcript	74745107	74745543	1000	.	.	gene_id "MSTRG.123025"; transcript_id "MSTRG.123025.1";
chr3	StringTie	exon	74745107	74745543	1000	.	.	gene_id "MSTRG.123025"; transcript_id "MSTRG.123025.1"; exon_number "1";
chr3	StringTie	transcript	74746673	74747072	1000	.	.	gene_id "MSTRG.123026"; transcript_id "MSTRG.123026.1";
chr3	StringTie	exon	74746673	74747072	1000	.	.	gene_id "MSTRG.123026"; transcript_id "MSTRG.123026.1"; exon_number "1";
chr3	StringTie	transcript	74748001	74748288	1000	.	.	gene_id "MSTRG.123027"; transcript_id "MSTRG.123027.1";
chr3	StringTie	exon	74748001	74748288	1000	.	.	gene_id "MSTRG.123027"; transcript_id "MSTRG.123027.1"; exon_number "1";
chr3	StringTie	transcript	74749255	74749513	1000	.	.	gene_id "MSTRG.123028"; transcript_id "MSTRG.123028.1";
chr3	StringTie	exon	74749255	74749513	1000	.	.	gene_id "MSTRG.123028"; transcript_id "MSTRG.123028.1"; exon_number "1";
chr3	StringTie	transcript	74752213	74752464	1000	.	.	gene_id "MSTRG.123029"; transcript_id "MSTRG.123029.1";
chr3	StringTie	exon	74752213	74752464	1000	.	.	gene_id "MSTRG.123029"; transcript_id "MSTRG.123029.1"; exon_number "1";
chr1	StringTie	transcript	175776303	175777918	1000	.	.	gene_id "MSTRG.12303"; transcript_id "MSTRG.12303.1";
chr1	StringTie	exon	175776303	175777918	1000	.	.	gene_id "MSTRG.12303"; transcript_id "MSTRG.12303.1"; exon_number "1";
chr3	StringTie	transcript	74773639	74773938	1000	.	.	gene_id "MSTRG.123030"; transcript_id "MSTRG.123030.1";
chr3	StringTie	exon	74773639	74773938	1000	.	.	gene_id "MSTRG.123030"; transcript_id "MSTRG.123030.1"; exon_number "1";
chr3	StringTie	transcript	74778889	74779191	1000	.	.	gene_id "MSTRG.123031"; transcript_id "MSTRG.123031.1";
chr3	StringTie	exon	74778889	74779191	1000	.	.	gene_id "MSTRG.123031"; transcript_id "MSTRG.123031.1"; exon_number "1";
chr3	StringTie	transcript	74785107	74787122	1000	-	.	gene_id "MSTRG.123032"; transcript_id "MSTRG.123032.1";
chr3	StringTie	exon	74785107	74785356	1000	-	.	gene_id "MSTRG.123032"; transcript_id "MSTRG.123032.1"; exon_number "1";
chr3	StringTie	exon	74787040	74787122	1000	-	.	gene_id "MSTRG.123032"; transcript_id "MSTRG.123032.1"; exon_number "2";
chr3	StringTie	transcript	74811592	74813069	1000	-	.	gene_id "MSTRG.123033"; transcript_id "MSTRG.123033.1";
chr3	StringTie	exon	74811592	74811862	1000	-	.	gene_id "MSTRG.123033"; transcript_id "MSTRG.123033.1"; exon_number "1";
chr3	StringTie	exon	74812907	74813069	1000	-	.	gene_id "MSTRG.123033"; transcript_id "MSTRG.123033.1"; exon_number "2";
chr3	StringTie	transcript	74817609	74817925	1000	.	.	gene_id "MSTRG.123034"; transcript_id "MSTRG.123034.1";
chr3	StringTie	exon	74817609	74817925	1000	.	.	gene_id "MSTRG.123034"; transcript_id "MSTRG.123034.1"; exon_number "1";
chr3	StringTie	transcript	74818213	74818892	1000	.	.	gene_id "MSTRG.123035"; transcript_id "MSTRG.123035.1";
chr3	StringTie	exon	74818213	74818892	1000	.	.	gene_id "MSTRG.123035"; transcript_id "MSTRG.123035.1"; exon_number "1";
chr3	StringTie	transcript	74820266	74820470	1000	.	.	gene_id "MSTRG.123036"; transcript_id "MSTRG.123036.1";
chr3	StringTie	exon	74820266	74820470	1000	.	.	gene_id "MSTRG.123036"; transcript_id "MSTRG.123036.1"; exon_number "1";
chr3	StringTie	transcript	74822426	74823104	1000	.	.	gene_id "MSTRG.123037"; transcript_id "MSTRG.123037.1";
chr3	StringTie	exon	74822426	74823104	1000	.	.	gene_id "MSTRG.123037"; transcript_id "MSTRG.123037.1"; exon_number "1";
chr3	StringTie	transcript	74823906	74885828	1000	+	.	gene_id "MSTRG.123038"; transcript_id "MSTRG.123038.1";
chr3	StringTie	exon	74823906	74825767	1000	+	.	gene_id "MSTRG.123038"; transcript_id "MSTRG.123038.1"; exon_number "1";
chr3	StringTie	exon	74835997	74836140	1000	+	.	gene_id "MSTRG.123038"; transcript_id "MSTRG.123038.1"; exon_number "2";
chr3	StringTie	exon	74840025	74840111	1000	+	.	gene_id "MSTRG.123038"; transcript_id "MSTRG.123038.1"; exon_number "3";
chr3	StringTie	exon	74858930	74859022	1000	+	.	gene_id "MSTRG.123038"; transcript_id "MSTRG.123038.1"; exon_number "4";
chr3	StringTie	exon	74871382	74871571	1000	+	.	gene_id "MSTRG.123038"; transcript_id "MSTRG.123038.1"; exon_number "5";
chr3	StringTie	exon	74871819	74871925	1000	+	.	gene_id "MSTRG.123038"; transcript_id "MSTRG.123038.1"; exon_number "6";
chr3	StringTie	exon	74880305	74880385	1000	+	.	gene_id "MSTRG.123038"; transcript_id "MSTRG.123038.1"; exon_number "7";
chr3	StringTie	exon	74883288	74883390	1000	+	.	gene_id "MSTRG.123038"; transcript_id "MSTRG.123038.1"; exon_number "8";
chr3	StringTie	exon	74883489	74884037	1000	+	.	gene_id "MSTRG.123038"; transcript_id "MSTRG.123038.1"; exon_number "9";
chr3	StringTie	exon	74885199	74885828	1000	+	.	gene_id "MSTRG.123038"; transcript_id "MSTRG.123038.1"; exon_number "10";
chr3	StringTie	transcript	74825109	74885734	1000	+	.	gene_id "MSTRG.123038"; transcript_id "MSTRG.123038.10";
chr3	StringTie	exon	74825109	74825767	1000	+	.	gene_id "MSTRG.123038"; transcript_id "MSTRG.123038.10"; exon_number "1";
chr3	StringTie	exon	74835997	74836140	1000	+	.	gene_id "MSTRG.123038"; transcript_id "MSTRG.123038.10"; exon_number "2";
chr3	StringTie	exon	74858930	74859022	1000	+	.	gene_id "MSTRG.123038"; transcript_id "MSTRG.123038.10"; exon_number "3";
chr3	StringTie	exon	74865498	74866657	1000	+	.	gene_id "MSTRG.123038"; transcript_id "MSTRG.123038.10"; exon_number "4";
chr3	StringTie	exon	74869449	74869564	1000	+	.	gene_id "MSTRG.123038"; transcript_id "MSTRG.123038.10"; exon_number "5";
chr3	StringTie	exon	74871382	74871925	1000	+	.	gene_id "MSTRG.123038"; transcript_id "MSTRG.123038.10"; exon_number "6";
chr3	StringTie	exon	74872838	74872964	1000	+	.	gene_id "MSTRG.123038"; transcript_id "MSTRG.123038.10"; exon_number "7";
chr3	StringTie	exon	74880305	74880385	1000	+	.	gene_id "MSTRG.123038"; transcript_id "MSTRG.123038.10"; exon_number "8";
chr3	StringTie	exon	74883288	74883390	1000	+	.	gene_id "MSTRG.123038"; transcript_id "MSTRG.123038.10"; exon_number "9";
chr3	StringTie	exon	74883907	74884037	1000	+	.	gene_id "MSTRG.123038"; transcript_id "MSTRG.123038.10"; exon_number "10";
chr3	StringTie	exon	74885199	74885734	1000	+	.	gene_id "MSTRG.123038"; transcript_id "MSTRG.123038.10"; exon_number "11";
chr3	StringTie	transcript	74825110	74885734	1000	+	.	gene_id "MSTRG.123038"; transcript_id "MSTRG.123038.11";
chr3	StringTie	exon	74825110	74825767	1000	+	.	gene_id "MSTRG.123038"; transcript_id "MSTRG.123038.11"; exon_number "1";
chr3	StringTie	exon	74835997	74836140	1000	+	.	gene_id "MSTRG.123038"; transcript_id "MSTRG.123038.11"; exon_number "2";
chr3	StringTie	exon	74858930	74859022	1000	+	.	gene_id "MSTRG.123038"; transcript_id "MSTRG.123038.11"; exon_number "3";
chr3	StringTie	exon	74871382	74871571	1000	+	.	gene_id "MSTRG.123038"; transcript_id "MSTRG.123038.11"; exon_number "4";
chr3	StringTie	exon	74871822	74871925	1000	+	.	gene_id "MSTRG.123038"; transcript_id "MSTRG.123038.11"; exon_number "5";
chr3	StringTie	exon	74880305	74880385	1000	+	.	gene_id "MSTRG.123038"; transcript_id "MSTRG.123038.11"; exon_number "6";
chr3	StringTie	exon	74883288	74883390	1000	+	.	gene_id "MSTRG.123038"; transcript_id "MSTRG.123038.11"; exon_number "7";
chr3	StringTie	exon	74883489	74885734	1000	+	.	gene_id "MSTRG.123038"; transcript_id "MSTRG.123038.11"; exon_number "8";
chr3	StringTie	transcript	74825110	74840097	1000	+	.	gene_id "MSTRG.123038"; transcript_id "MSTRG.123038.12";
chr3	StringTie	exon	74825110	74825284	1000	+	.	gene_id "MSTRG.123038"; transcript_id "MSTRG.123038.12"; exon_number "1";
chr3	StringTie	exon	74825467	74825767	1000	+	.	gene_id "MSTRG.123038"; transcript_id "MSTRG.123038.12"; exon_number "2";
chr3	StringTie	exon	74835997	74836140	1000	+	.	gene_id "MSTRG.123038"; transcript_id "MSTRG.123038.12"; exon_number "3";
chr3	StringTie	exon	74840025	74840097	1000	+	.	gene_id "MSTRG.123038"; transcript_id "MSTRG.123038.12"; exon_number "4";
chr3	StringTie	transcript	74825110	74885785	1000	+	.	gene_id "MSTRG.123038"; transcript_id "MSTRG.123038.13";
chr3	StringTie	exon	74825110	74825767	1000	+	.	gene_id "MSTRG.123038"; transcript_id "MSTRG.123038.13"; exon_number "1";
chr3	StringTie	exon	74835997	74836140	1000	+	.	gene_id "MSTRG.123038"; transcript_id "MSTRG.123038.13"; exon_number "2";
chr3	StringTie	exon	74858930	74859022	1000	+	.	gene_id "MSTRG.123038"; transcript_id "MSTRG.123038.13"; exon_number "3";
chr3	StringTie	exon	74871382	74871925	1000	+	.	gene_id "MSTRG.123038"; transcript_id "MSTRG.123038.13"; exon_number "4";
chr3	StringTie	exon	74872838	74872964	1000	+	.	gene_id "MSTRG.123038"; transcript_id "MSTRG.123038.13"; exon_number "5";
chr3	StringTie	exon	74880305	74880385	1000	+	.	gene_id "MSTRG.123038"; transcript_id "MSTRG.123038.13"; exon_number "6";
chr3	StringTie	exon	74883288	74883390	1000	+	.	gene_id "MSTRG.123038"; transcript_id "MSTRG.123038.13"; exon_number "7";
chr3	StringTie	exon	74883489	74885785	1000	+	.	gene_id "MSTRG.123038"; transcript_id "MSTRG.123038.13"; exon_number "8";
chr3	StringTie	transcript	74825110	74885785	1000	+	.	gene_id "MSTRG.123038"; transcript_id "MSTRG.123038.14";
chr3	StringTie	exon	74825110	74825767	1000	+	.	gene_id "MSTRG.123038"; transcript_id "MSTRG.123038.14"; exon_number "1";
chr3	StringTie	exon	74835997	74836140	1000	+	.	gene_id "MSTRG.123038"; transcript_id "MSTRG.123038.14"; exon_number "2";
chr3	StringTie	exon	74858930	74859022	1000	+	.	gene_id "MSTRG.123038"; transcript_id "MSTRG.123038.14"; exon_number "3";
chr3	StringTie	exon	74871382	74871925	1000	+	.	gene_id "MSTRG.123038"; transcript_id "MSTRG.123038.14"; exon_number "4";
chr3	StringTie	exon	74880305	74880385	1000	+	.	gene_id "MSTRG.123038"; transcript_id "MSTRG.123038.14"; exon_number "5";
chr3	StringTie	exon	74883288	74883390	1000	+	.	gene_id "MSTRG.123038"; transcript_id "MSTRG.123038.14"; exon_number "6";
chr3	StringTie	exon	74883489	74883575	1000	+	.	gene_id "MSTRG.123038"; transcript_id "MSTRG.123038.14"; exon_number "7";
chr3	StringTie	exon	74883907	74884037	1000	+	.	gene_id "MSTRG.123038"; transcript_id "MSTRG.123038.14"; exon_number "8";
chr3	StringTie	exon	74885199	74885785	1000	+	.	gene_id "MSTRG.123038"; transcript_id "MSTRG.123038.14"; exon_number "9";
chr3	StringTie	transcript	74825110	74883670	1000	+	.	gene_id "MSTRG.123038"; transcript_id "MSTRG.123038.15";
chr3	StringTie	exon	74825110	74825767	1000	+	.	gene_id "MSTRG.123038"; transcript_id "MSTRG.123038.15"; exon_number "1";
chr3	StringTie	exon	74835997	74836140	1000	+	.	gene_id "MSTRG.123038"; transcript_id "MSTRG.123038.15"; exon_number "2";
chr3	StringTie	exon	74858930	74859022	1000	+	.	gene_id "MSTRG.123038"; transcript_id "MSTRG.123038.15"; exon_number "3";
chr3	StringTie	exon	74865498	74866657	1000	+	.	gene_id "MSTRG.123038"; transcript_id "MSTRG.123038.15"; exon_number "4";
chr3	StringTie	exon	74869449	74869564	1000	+	.	gene_id "MSTRG.123038"; transcript_id "MSTRG.123038.15"; exon_number "5";
chr3	StringTie	exon	74871382	74871571	1000	+	.	gene_id "MSTRG.123038"; transcript_id "MSTRG.123038.15"; exon_number "6";
chr3	StringTie	exon	74871819	74871925	1000	+	.	gene_id "MSTRG.123038"; transcript_id "MSTRG.123038.15"; exon_number "7";
chr3	StringTie	exon	74880305	74880385	1000	+	.	gene_id "MSTRG.123038"; transcript_id "MSTRG.123038.15"; exon_number "8";
chr3	StringTie	exon	74883288	74883390	1000	+	.	gene_id "MSTRG.123038"; transcript_id "MSTRG.123038.15"; exon_number "9";
chr3	StringTie	exon	74883489	74883670	1000	+	.	gene_id "MSTRG.123038"; transcript_id "MSTRG.123038.15"; exon_number "10";
chr3	StringTie	transcript	74825110	74885853	1000	+	.	gene_id "MSTRG.123038"; transcript_id "MSTRG.123038.16";
chr3	StringTie	exon	74825110	74825767	1000	+	.	gene_id "MSTRG.123038"; transcript_id "MSTRG.123038.16"; exon_number "1";
chr3	StringTie	exon	74835997	74836140	1000	+	.	gene_id "MSTRG.123038"; transcript_id "MSTRG.123038.16"; exon_number "2";
chr3	StringTie	exon	74858930	74859022	1000	+	.	gene_id "MSTRG.123038"; transcript_id "MSTRG.123038.16"; exon_number "3";
chr3	StringTie	exon	74865498	74866657	1000	+	.	gene_id "MSTRG.123038"; transcript_id "MSTRG.123038.16"; exon_number "4";
chr3	StringTie	exon	74869449	74869564	1000	+	.	gene_id "MSTRG.123038"; transcript_id "MSTRG.123038.16"; exon_number "5";
chr3	StringTie	exon	74871382	74871925	1000	+	.	gene_id "MSTRG.123038"; transcript_id "MSTRG.123038.16"; exon_number "6";
chr3	StringTie	exon	74880305	74880385	1000	+	.	gene_id "MSTRG.123038"; transcript_id "MSTRG.123038.16"; exon_number "7";
chr3	StringTie	exon	74883288	74883390	1000	+	.	gene_id "MSTRG.123038"; transcript_id "MSTRG.123038.16"; exon_number "8";
chr3	StringTie	exon	74883489	74884037	1000	+	.	gene_id "MSTRG.123038"; transcript_id "MSTRG.123038.16"; exon_number "9";
chr3	StringTie	exon	74885199	74885853	1000	+	.	gene_id "MSTRG.123038"; transcript_id "MSTRG.123038.16"; exon_number "10";
chr3	StringTie	transcript	74825110	74907593	1000	+	.	gene_id "MSTRG.123038"; transcript_id "MSTRG.123038.17";
chr3	StringTie	exon	74825110	74825767	1000	+	.	gene_id "MSTRG.123038"; transcript_id "MSTRG.123038.17"; exon_number "1";
chr3	StringTie	exon	74835997	74836140	1000	+	.	gene_id "MSTRG.123038"; transcript_id "MSTRG.123038.17"; exon_number "2";
chr3	StringTie	exon	74858930	74859022	1000	+	.	gene_id "MSTRG.123038"; transcript_id "MSTRG.123038.17"; exon_number "3";
chr3	StringTie	exon	74869449	74869564	1000	+	.	gene_id "MSTRG.123038"; transcript_id "MSTRG.123038.17"; exon_number "4";
chr3	StringTie	exon	74871382	74871925	1000	+	.	gene_id "MSTRG.123038"; transcript_id "MSTRG.123038.17"; exon_number "5";
chr3	StringTie	exon	74880305	74880385	1000	+	.	gene_id "MSTRG.123038"; transcript_id "MSTRG.123038.17"; exon_number "6";
chr3	StringTie	exon	74883288	74883390	1000	+	.	gene_id "MSTRG.123038"; transcript_id "MSTRG.123038.17"; exon_number "7";
chr3	StringTie	exon	74883489	74884037	1000	+	.	gene_id "MSTRG.123038"; transcript_id "MSTRG.123038.17"; exon_number "8";
chr3	StringTie	exon	74886908	74887030	1000	+	.	gene_id "MSTRG.123038"; transcript_id "MSTRG.123038.17"; exon_number "9";
chr3	StringTie	exon	74906626	74906722	1000	+	.	gene_id "MSTRG.123038"; transcript_id "MSTRG.123038.17"; exon_number "10";
chr3	StringTie	exon	74907431	74907593	1000	+	.	gene_id "MSTRG.123038"; transcript_id "MSTRG.123038.17"; exon_number "11";
chr3	StringTie	transcript	74825110	74908171	1000	+	.	gene_id "MSTRG.123038"; transcript_id "MSTRG.123038.18";
chr3	StringTie	exon	74825110	74825767	1000	+	.	gene_id "MSTRG.123038"; transcript_id "MSTRG.123038.18"; exon_number "1";
chr3	StringTie	exon	74835997	74836140	1000	+	.	gene_id "MSTRG.123038"; transcript_id "MSTRG.123038.18"; exon_number "2";
chr3	StringTie	exon	74858930	74859022	1000	+	.	gene_id "MSTRG.123038"; transcript_id "MSTRG.123038.18"; exon_number "3";
chr3	StringTie	exon	74871382	74871925	1000	+	.	gene_id "MSTRG.123038"; transcript_id "MSTRG.123038.18"; exon_number "4";
chr3	StringTie	exon	74880305	74880385	1000	+	.	gene_id "MSTRG.123038"; transcript_id "MSTRG.123038.18"; exon_number "5";
chr3	StringTie	exon	74883288	74883390	1000	+	.	gene_id "MSTRG.123038"; transcript_id "MSTRG.123038.18"; exon_number "6";
chr3	StringTie	exon	74883489	74884037	1000	+	.	gene_id "MSTRG.123038"; transcript_id "MSTRG.123038.18"; exon_number "7";
chr3	StringTie	exon	74886908	74887030	1000	+	.	gene_id "MSTRG.123038"; transcript_id "MSTRG.123038.18"; exon_number "8";
chr3	StringTie	exon	74906626	74906722	1000	+	.	gene_id "MSTRG.123038"; transcript_id "MSTRG.123038.18"; exon_number "9";
chr3	StringTie	exon	74907431	74907591	1000	+	.	gene_id "MSTRG.123038"; transcript_id "MSTRG.123038.18"; exon_number "10";
chr3	StringTie	exon	74908149	74908171	1000	+	.	gene_id "MSTRG.123038"; transcript_id "MSTRG.123038.18"; exon_number "11";
chr3	StringTie	transcript	74847665	74885783	1000	+	.	gene_id "MSTRG.123038"; transcript_id "MSTRG.123038.19";
chr3	StringTie	exon	74847665	74847685	1000	+	.	gene_id "MSTRG.123038"; transcript_id "MSTRG.123038.19"; exon_number "1";
chr3	StringTie	exon	74858930	74859022	1000	+	.	gene_id "MSTRG.123038"; transcript_id "MSTRG.123038.19"; exon_number "2";
chr3	StringTie	exon	74871382	74871571	1000	+	.	gene_id "MSTRG.123038"; transcript_id "MSTRG.123038.19"; exon_number "3";
chr3	StringTie	exon	74871819	74871925	1000	+	.	gene_id "MSTRG.123038"; transcript_id "MSTRG.123038.19"; exon_number "4";
chr3	StringTie	exon	74880305	74880385	1000	+	.	gene_id "MSTRG.123038"; transcript_id "MSTRG.123038.19"; exon_number "5";
chr3	StringTie	exon	74883288	74883390	1000	+	.	gene_id "MSTRG.123038"; transcript_id "MSTRG.123038.19"; exon_number "6";
chr3	StringTie	exon	74883489	74885783	1000	+	.	gene_id "MSTRG.123038"; transcript_id "MSTRG.123038.19"; exon_number "7";
chr3	StringTie	transcript	74824247	74885758	1000	+	.	gene_id "MSTRG.123038"; transcript_id "MSTRG.123038.2";
chr3	StringTie	exon	74824247	74825767	1000	+	.	gene_id "MSTRG.123038"; transcript_id "MSTRG.123038.2"; exon_number "1";
chr3	StringTie	exon	74835997	74836140	1000	+	.	gene_id "MSTRG.123038"; transcript_id "MSTRG.123038.2"; exon_number "2";
chr3	StringTie	exon	74858930	74859022	1000	+	.	gene_id "MSTRG.123038"; transcript_id "MSTRG.123038.2"; exon_number "3";
chr3	StringTie	exon	74871382	74871925	1000	+	.	gene_id "MSTRG.123038"; transcript_id "MSTRG.123038.2"; exon_number "4";
chr3	StringTie	exon	74880305	74880385	1000	+	.	gene_id "MSTRG.123038"; transcript_id "MSTRG.123038.2"; exon_number "5";
chr3	StringTie	exon	74883288	74883390	1000	+	.	gene_id "MSTRG.123038"; transcript_id "MSTRG.123038.2"; exon_number "6";
chr3	StringTie	exon	74883489	74884037	1000	+	.	gene_id "MSTRG.123038"; transcript_id "MSTRG.123038.2"; exon_number "7";
chr3	StringTie	exon	74885199	74885758	1000	+	.	gene_id "MSTRG.123038"; transcript_id "MSTRG.123038.2"; exon_number "8";
chr3	StringTie	transcript	74851322	74885853	1000	+	.	gene_id "MSTRG.123038"; transcript_id "MSTRG.123038.20";
chr3	StringTie	exon	74851322	74851533	1000	+	.	gene_id "MSTRG.123038"; transcript_id "MSTRG.123038.20"; exon_number "1";
chr3	StringTie	exon	74858930	74859022	1000	+	.	gene_id "MSTRG.123038"; transcript_id "MSTRG.123038.20"; exon_number "2";
chr3	StringTie	exon	74865498	74871925	1000	+	.	gene_id "MSTRG.123038"; transcript_id "MSTRG.123038.20"; exon_number "3";
chr3	StringTie	exon	74880305	74880385	1000	+	.	gene_id "MSTRG.123038"; transcript_id "MSTRG.123038.20"; exon_number "4";
chr3	StringTie	exon	74883288	74883390	1000	+	.	gene_id "MSTRG.123038"; transcript_id "MSTRG.123038.20"; exon_number "5";
chr3	StringTie	exon	74883489	74884037	1000	+	.	gene_id "MSTRG.123038"; transcript_id "MSTRG.123038.20"; exon_number "6";
chr3	StringTie	exon	74885217	74885853	1000	+	.	gene_id "MSTRG.123038"; transcript_id "MSTRG.123038.20"; exon_number "7";
chr3	StringTie	transcript	74851507	74885728	1000	+	.	gene_id "MSTRG.123038"; transcript_id "MSTRG.123038.21";
chr3	StringTie	exon	74851507	74851533	1000	+	.	gene_id "MSTRG.123038"; transcript_id "MSTRG.123038.21"; exon_number "1";
chr3	StringTie	exon	74858930	74859022	1000	+	.	gene_id "MSTRG.123038"; transcript_id "MSTRG.123038.21"; exon_number "2";
chr3	StringTie	exon	74869449	74869564	1000	+	.	gene_id "MSTRG.123038"; transcript_id "MSTRG.123038.21"; exon_number "3";
chr3	StringTie	exon	74871382	74871925	1000	+	.	gene_id "MSTRG.123038"; transcript_id "MSTRG.123038.21"; exon_number "4";
chr3	StringTie	exon	74880305	74880385	1000	+	.	gene_id "MSTRG.123038"; transcript_id "MSTRG.123038.21"; exon_number "5";
chr3	StringTie	exon	74883288	74883390	1000	+	.	gene_id "MSTRG.123038"; transcript_id "MSTRG.123038.21"; exon_number "6";
chr3	StringTie	exon	74883489	74884037	1000	+	.	gene_id "MSTRG.123038"; transcript_id "MSTRG.123038.21"; exon_number "7";
chr3	StringTie	exon	74885199	74885728	1000	+	.	gene_id "MSTRG.123038"; transcript_id "MSTRG.123038.21"; exon_number "8";
chr3	StringTie	transcript	74852004	74886961	1000	+	.	gene_id "MSTRG.123038"; transcript_id "MSTRG.123038.22";
chr3	StringTie	exon	74852004	74853010	1000	+	.	gene_id "MSTRG.123038"; transcript_id "MSTRG.123038.22"; exon_number "1";
chr3	StringTie	exon	74858930	74859022	1000	+	.	gene_id "MSTRG.123038"; transcript_id "MSTRG.123038.22"; exon_number "2";
chr3	StringTie	exon	74871382	74871925	1000	+	.	gene_id "MSTRG.123038"; transcript_id "MSTRG.123038.22"; exon_number "3";
chr3	StringTie	exon	74880305	74880385	1000	+	.	gene_id "MSTRG.123038"; transcript_id "MSTRG.123038.22"; exon_number "4";
chr3	StringTie	exon	74883288	74883390	1000	+	.	gene_id "MSTRG.123038"; transcript_id "MSTRG.123038.22"; exon_number "5";
chr3	StringTie	exon	74883489	74884037	1000	+	.	gene_id "MSTRG.123038"; transcript_id "MSTRG.123038.22"; exon_number "6";
chr3	StringTie	exon	74886908	74886961	1000	+	.	gene_id "MSTRG.123038"; transcript_id "MSTRG.123038.22"; exon_number "7";
chr3	StringTie	transcript	74852412	74885742	1000	+	.	gene_id "MSTRG.123038"; transcript_id "MSTRG.123038.23";
chr3	StringTie	exon	74852412	74853010	1000	+	.	gene_id "MSTRG.123038"; transcript_id "MSTRG.123038.23"; exon_number "1";
chr3	StringTie	exon	74858930	74859022	1000	+	.	gene_id "MSTRG.123038"; transcript_id "MSTRG.123038.23"; exon_number "2";
chr3	StringTie	exon	74865498	74869564	1000	+	.	gene_id "MSTRG.123038"; transcript_id "MSTRG.123038.23"; exon_number "3";
chr3	StringTie	exon	74871382	74871925	1000	+	.	gene_id "MSTRG.123038"; transcript_id "MSTRG.123038.23"; exon_number "4";
chr3	StringTie	exon	74880305	74880385	1000	+	.	gene_id "MSTRG.123038"; transcript_id "MSTRG.123038.23"; exon_number "5";
chr3	StringTie	exon	74883288	74883390	1000	+	.	gene_id "MSTRG.123038"; transcript_id "MSTRG.123038.23"; exon_number "6";
chr3	StringTie	exon	74883489	74885742	1000	+	.	gene_id "MSTRG.123038"; transcript_id "MSTRG.123038.23"; exon_number "7";
chr3	StringTie	transcript	74852677	74885789	1000	+	.	gene_id "MSTRG.123038"; transcript_id "MSTRG.123038.24";
chr3	StringTie	exon	74852677	74853010	1000	+	.	gene_id "MSTRG.123038"; transcript_id "MSTRG.123038.24"; exon_number "1";
chr3	StringTie	exon	74858930	74859022	1000	+	.	gene_id "MSTRG.123038"; transcript_id "MSTRG.123038.24"; exon_number "2";
chr3	StringTie	exon	74865498	74866657	1000	+	.	gene_id "MSTRG.123038"; transcript_id "MSTRG.123038.24"; exon_number "3";
chr3	StringTie	exon	74869449	74869564	1000	+	.	gene_id "MSTRG.123038"; transcript_id "MSTRG.123038.24"; exon_number "4";
chr3	StringTie	exon	74871382	74871925	1000	+	.	gene_id "MSTRG.123038"; transcript_id "MSTRG.123038.24"; exon_number "5";
chr3	StringTie	exon	74880305	74880385	1000	+	.	gene_id "MSTRG.123038"; transcript_id "MSTRG.123038.24"; exon_number "6";
chr3	StringTie	exon	74883288	74883390	1000	+	.	gene_id "MSTRG.123038"; transcript_id "MSTRG.123038.24"; exon_number "7";
chr3	StringTie	exon	74883489	74885789	1000	+	.	gene_id "MSTRG.123038"; transcript_id "MSTRG.123038.24"; exon_number "8";
chr3	StringTie	transcript	74852677	74885789	1000	+	.	gene_id "MSTRG.123038"; transcript_id "MSTRG.123038.25";
chr3	StringTie	exon	74852677	74853010	1000	+	.	gene_id "MSTRG.123038"; transcript_id "MSTRG.123038.25"; exon_number "1";
chr3	StringTie	exon	74858930	74859022	1000	+	.	gene_id "MSTRG.123038"; transcript_id "MSTRG.123038.25"; exon_number "2";
chr3	StringTie	exon	74865498	74869564	1000	+	.	gene_id "MSTRG.123038"; transcript_id "MSTRG.123038.25"; exon_number "3";
chr3	StringTie	exon	74871382	74871571	1000	+	.	gene_id "MSTRG.123038"; transcript_id "MSTRG.123038.25"; exon_number "4";
chr3	StringTie	exon	74871819	74871925	1000	+	.	gene_id "MSTRG.123038"; transcript_id "MSTRG.123038.25"; exon_number "5";
chr3	StringTie	exon	74880305	74880385	1000	+	.	gene_id "MSTRG.123038"; transcript_id "MSTRG.123038.25"; exon_number "6";
chr3	StringTie	exon	74883288	74883390	1000	+	.	gene_id "MSTRG.123038"; transcript_id "MSTRG.123038.25"; exon_number "7";
chr3	StringTie	exon	74883489	74885789	1000	+	.	gene_id "MSTRG.123038"; transcript_id "MSTRG.123038.25"; exon_number "8";
chr3	StringTie	transcript	74852677	74885789	1000	+	.	gene_id "MSTRG.123038"; transcript_id "MSTRG.123038.26";
chr3	StringTie	exon	74852677	74853010	1000	+	.	gene_id "MSTRG.123038"; transcript_id "MSTRG.123038.26"; exon_number "1";
chr3	StringTie	exon	74858930	74859022	1000	+	.	gene_id "MSTRG.123038"; transcript_id "MSTRG.123038.26"; exon_number "2";
chr3	StringTie	exon	74866595	74866657	1000	+	.	gene_id "MSTRG.123038"; transcript_id "MSTRG.123038.26"; exon_number "3";
chr3	StringTie	exon	74869449	74869564	1000	+	.	gene_id "MSTRG.123038"; transcript_id "MSTRG.123038.26"; exon_number "4";
chr3	StringTie	exon	74871382	74871925	1000	+	.	gene_id "MSTRG.123038"; transcript_id "MSTRG.123038.26"; exon_number "5";
chr3	StringTie	exon	74880305	74880385	1000	+	.	gene_id "MSTRG.123038"; transcript_id "MSTRG.123038.26"; exon_number "6";
chr3	StringTie	exon	74883288	74883390	1000	+	.	gene_id "MSTRG.123038"; transcript_id "MSTRG.123038.26"; exon_number "7";
chr3	StringTie	exon	74883489	74884037	1000	+	.	gene_id "MSTRG.123038"; transcript_id "MSTRG.123038.26"; exon_number "8";
chr3	StringTie	exon	74885199	74885789	1000	+	.	gene_id "MSTRG.123038"; transcript_id "MSTRG.123038.26"; exon_number "9";
chr3	StringTie	transcript	74858438	74885908	1000	+	.	gene_id "MSTRG.123038"; transcript_id "MSTRG.123038.27";
chr3	StringTie	exon	74858438	74859022	1000	+	.	gene_id "MSTRG.123038"; transcript_id "MSTRG.123038.27"; exon_number "1";
chr3	StringTie	exon	74866580	74866657	1000	+	.	gene_id "MSTRG.123038"; transcript_id "MSTRG.123038.27"; exon_number "2";
chr3	StringTie	exon	74869449	74869564	1000	+	.	gene_id "MSTRG.123038"; transcript_id "MSTRG.123038.27"; exon_number "3";
chr3	StringTie	exon	74871382	74871471	1000	+	.	gene_id "MSTRG.123038"; transcript_id "MSTRG.123038.27"; exon_number "4";
chr3	StringTie	exon	74871494	74871925	1000	+	.	gene_id "MSTRG.123038"; transcript_id "MSTRG.123038.27"; exon_number "5";
chr3	StringTie	exon	74872838	74880385	1000	+	.	gene_id "MSTRG.123038"; transcript_id "MSTRG.123038.27"; exon_number "6";
chr3	StringTie	exon	74883288	74883390	1000	+	.	gene_id "MSTRG.123038"; transcript_id "MSTRG.123038.27"; exon_number "7";
chr3	StringTie	exon	74883489	74885908	1000	+	.	gene_id "MSTRG.123038"; transcript_id "MSTRG.123038.27"; exon_number "8";
chr3	StringTie	transcript	74858438	74885908	1000	+	.	gene_id "MSTRG.123038"; transcript_id "MSTRG.123038.28";
chr3	StringTie	exon	74858438	74859022	1000	+	.	gene_id "MSTRG.123038"; transcript_id "MSTRG.123038.28"; exon_number "1";
chr3	StringTie	exon	74866595	74866657	1000	+	.	gene_id "MSTRG.123038"; transcript_id "MSTRG.123038.28"; exon_number "2";
chr3	StringTie	exon	74869449	74869564	1000	+	.	gene_id "MSTRG.123038"; transcript_id "MSTRG.123038.28"; exon_number "3";
chr3	StringTie	exon	74871382	74871925	1000	+	.	gene_id "MSTRG.123038"; transcript_id "MSTRG.123038.28"; exon_number "4";
chr3	StringTie	exon	74880305	74880385	1000	+	.	gene_id "MSTRG.123038"; transcript_id "MSTRG.123038.28"; exon_number "5";
chr3	StringTie	exon	74883288	74883390	1000	+	.	gene_id "MSTRG.123038"; transcript_id "MSTRG.123038.28"; exon_number "6";
chr3	StringTie	exon	74883489	74883575	1000	+	.	gene_id "MSTRG.123038"; transcript_id "MSTRG.123038.28"; exon_number "7";
chr3	StringTie	exon	74883907	74885908	1000	+	.	gene_id "MSTRG.123038"; transcript_id "MSTRG.123038.28"; exon_number "8";
chr3	StringTie	transcript	74858545	74885734	1000	+	.	gene_id "MSTRG.123038"; transcript_id "MSTRG.123038.29";
chr3	StringTie	exon	74858545	74859022	1000	+	.	gene_id "MSTRG.123038"; transcript_id "MSTRG.123038.29"; exon_number "1";
chr3	StringTie	exon	74866580	74866657	1000	+	.	gene_id "MSTRG.123038"; transcript_id "MSTRG.123038.29"; exon_number "2";
chr3	StringTie	exon	74869449	74869564	1000	+	.	gene_id "MSTRG.123038"; transcript_id "MSTRG.123038.29"; exon_number "3";
chr3	StringTie	exon	74871382	74871571	1000	+	.	gene_id "MSTRG.123038"; transcript_id "MSTRG.123038.29"; exon_number "4";
chr3	StringTie	exon	74871819	74871925	1000	+	.	gene_id "MSTRG.123038"; transcript_id "MSTRG.123038.29"; exon_number "5";
chr3	StringTie	exon	74880305	74880385	1000	+	.	gene_id "MSTRG.123038"; transcript_id "MSTRG.123038.29"; exon_number "6";
chr3	StringTie	exon	74883288	74883390	1000	+	.	gene_id "MSTRG.123038"; transcript_id "MSTRG.123038.29"; exon_number "7";
chr3	StringTie	exon	74883489	74884037	1000	+	.	gene_id "MSTRG.123038"; transcript_id "MSTRG.123038.29"; exon_number "8";
chr3	StringTie	exon	74885199	74885734	1000	+	.	gene_id "MSTRG.123038"; transcript_id "MSTRG.123038.29"; exon_number "9";
chr3	StringTie	transcript	74824970	74885908	1000	+	.	gene_id "MSTRG.123038"; transcript_id "MSTRG.123038.3";
chr3	StringTie	exon	74824970	74825767	1000	+	.	gene_id "MSTRG.123038"; transcript_id "MSTRG.123038.3"; exon_number "1";
chr3	StringTie	exon	74835997	74836140	1000	+	.	gene_id "MSTRG.123038"; transcript_id "MSTRG.123038.3"; exon_number "2";
chr3	StringTie	exon	74840025	74840111	1000	+	.	gene_id "MSTRG.123038"; transcript_id "MSTRG.123038.3"; exon_number "3";
chr3	StringTie	exon	74858930	74859022	1000	+	.	gene_id "MSTRG.123038"; transcript_id "MSTRG.123038.3"; exon_number "4";
chr3	StringTie	exon	74865498	74866657	1000	+	.	gene_id "MSTRG.123038"; transcript_id "MSTRG.123038.3"; exon_number "5";
chr3	StringTie	exon	74869449	74869564	1000	+	.	gene_id "MSTRG.123038"; transcript_id "MSTRG.123038.3"; exon_number "6";
chr3	StringTie	exon	74871382	74871571	1000	+	.	gene_id "MSTRG.123038"; transcript_id "MSTRG.123038.3"; exon_number "7";
chr3	StringTie	exon	74880305	74880385	1000	+	.	gene_id "MSTRG.123038"; transcript_id "MSTRG.123038.3"; exon_number "8";
chr3	StringTie	exon	74883288	74883390	1000	+	.	gene_id "MSTRG.123038"; transcript_id "MSTRG.123038.3"; exon_number "9";
chr3	StringTie	exon	74883489	74884037	1000	+	.	gene_id "MSTRG.123038"; transcript_id "MSTRG.123038.3"; exon_number "10";
chr3	StringTie	exon	74885199	74885908	1000	+	.	gene_id "MSTRG.123038"; transcript_id "MSTRG.123038.3"; exon_number "11";
chr3	StringTie	transcript	74858772	74907558	1000	+	.	gene_id "MSTRG.123038"; transcript_id "MSTRG.123038.30";
chr3	StringTie	exon	74858772	74859022	1000	+	.	gene_id "MSTRG.123038"; transcript_id "MSTRG.123038.30"; exon_number "1";
chr3	StringTie	exon	74866595	74866657	1000	+	.	gene_id "MSTRG.123038"; transcript_id "MSTRG.123038.30"; exon_number "2";
chr3	StringTie	exon	74869449	74869564	1000	+	.	gene_id "MSTRG.123038"; transcript_id "MSTRG.123038.30"; exon_number "3";
chr3	StringTie	exon	74871382	74871571	1000	+	.	gene_id "MSTRG.123038"; transcript_id "MSTRG.123038.30"; exon_number "4";
chr3	StringTie	exon	74871819	74871925	1000	+	.	gene_id "MSTRG.123038"; transcript_id "MSTRG.123038.30"; exon_number "5";
chr3	StringTie	exon	74880305	74880385	1000	+	.	gene_id "MSTRG.123038"; transcript_id "MSTRG.123038.30"; exon_number "6";
chr3	StringTie	exon	74883288	74883390	1000	+	.	gene_id "MSTRG.123038"; transcript_id "MSTRG.123038.30"; exon_number "7";
chr3	StringTie	exon	74883489	74884037	1000	+	.	gene_id "MSTRG.123038"; transcript_id "MSTRG.123038.30"; exon_number "8";
chr3	StringTie	exon	74886908	74887030	1000	+	.	gene_id "MSTRG.123038"; transcript_id "MSTRG.123038.30"; exon_number "9";
chr3	StringTie	exon	74906626	74906722	1000	+	.	gene_id "MSTRG.123038"; transcript_id "MSTRG.123038.30"; exon_number "10";
chr3	StringTie	exon	74907431	74907558	1000	+	.	gene_id "MSTRG.123038"; transcript_id "MSTRG.123038.30"; exon_number "11";
chr3	StringTie	transcript	74858798	74885750	1000	+	.	gene_id "MSTRG.123038"; transcript_id "MSTRG.123038.31";
chr3	StringTie	exon	74858798	74859022	1000	+	.	gene_id "MSTRG.123038"; transcript_id "MSTRG.123038.31"; exon_number "1";
chr3	StringTie	exon	74871382	74871571	1000	+	.	gene_id "MSTRG.123038"; transcript_id "MSTRG.123038.31"; exon_number "2";
chr3	StringTie	exon	74871819	74871925	1000	+	.	gene_id "MSTRG.123038"; transcript_id "MSTRG.123038.31"; exon_number "3";
chr3	StringTie	exon	74878890	74879018	1000	+	.	gene_id "MSTRG.123038"; transcript_id "MSTRG.123038.31"; exon_number "4";
chr3	StringTie	exon	74880305	74880385	1000	+	.	gene_id "MSTRG.123038"; transcript_id "MSTRG.123038.31"; exon_number "5";
chr3	StringTie	exon	74883288	74883390	1000	+	.	gene_id "MSTRG.123038"; transcript_id "MSTRG.123038.31"; exon_number "6";
chr3	StringTie	exon	74883489	74884037	1000	+	.	gene_id "MSTRG.123038"; transcript_id "MSTRG.123038.31"; exon_number "7";
chr3	StringTie	exon	74885199	74885750	1000	+	.	gene_id "MSTRG.123038"; transcript_id "MSTRG.123038.31"; exon_number "8";
chr3	StringTie	transcript	74858884	74883755	1000	+	.	gene_id "MSTRG.123038"; transcript_id "MSTRG.123038.32";
chr3	StringTie	exon	74858884	74859022	1000	+	.	gene_id "MSTRG.123038"; transcript_id "MSTRG.123038.32"; exon_number "1";
chr3	StringTie	exon	74869449	74869564	1000	+	.	gene_id "MSTRG.123038"; transcript_id "MSTRG.123038.32"; exon_number "2";
chr3	StringTie	exon	74871382	74871925	1000	+	.	gene_id "MSTRG.123038"; transcript_id "MSTRG.123038.32"; exon_number "3";
chr3	StringTie	exon	74872838	74872964	1000	+	.	gene_id "MSTRG.123038"; transcript_id "MSTRG.123038.32"; exon_number "4";
chr3	StringTie	exon	74880305	74880385	1000	+	.	gene_id "MSTRG.123038"; transcript_id "MSTRG.123038.32"; exon_number "5";
chr3	StringTie	exon	74883288	74883390	1000	+	.	gene_id "MSTRG.123038"; transcript_id "MSTRG.123038.32"; exon_number "6";
chr3	StringTie	exon	74883489	74883755	1000	+	.	gene_id "MSTRG.123038"; transcript_id "MSTRG.123038.32"; exon_number "7";
chr3	StringTie	transcript	74858884	74883814	1000	+	.	gene_id "MSTRG.123038"; transcript_id "MSTRG.123038.33";
chr3	StringTie	exon	74858884	74859022	1000	+	.	gene_id "MSTRG.123038"; transcript_id "MSTRG.123038.33"; exon_number "1";
chr3	StringTie	exon	74869449	74869564	1000	+	.	gene_id "MSTRG.123038"; transcript_id "MSTRG.123038.33"; exon_number "2";
chr3	StringTie	exon	74871382	74871571	1000	+	.	gene_id "MSTRG.123038"; transcript_id "MSTRG.123038.33"; exon_number "3";
chr3	StringTie	exon	74871819	74871925	1000	+	.	gene_id "MSTRG.123038"; transcript_id "MSTRG.123038.33"; exon_number "4";
chr3	StringTie	exon	74880305	74880385	1000	+	.	gene_id "MSTRG.123038"; transcript_id "MSTRG.123038.33"; exon_number "5";
chr3	StringTie	exon	74883288	74883390	1000	+	.	gene_id "MSTRG.123038"; transcript_id "MSTRG.123038.33"; exon_number "6";
chr3	StringTie	exon	74883489	74883814	1000	+	.	gene_id "MSTRG.123038"; transcript_id "MSTRG.123038.33"; exon_number "7";
chr3	StringTie	transcript	74858894	74885750	1000	+	.	gene_id "MSTRG.123038"; transcript_id "MSTRG.123038.34";
chr3	StringTie	exon	74858894	74859022	1000	+	.	gene_id "MSTRG.123038"; transcript_id "MSTRG.123038.34"; exon_number "1";
chr3	StringTie	exon	74866595	74866657	1000	+	.	gene_id "MSTRG.123038"; transcript_id "MSTRG.123038.34"; exon_number "2";
chr3	StringTie	exon	74869449	74869564	1000	+	.	gene_id "MSTRG.123038"; transcript_id "MSTRG.123038.34"; exon_number "3";
chr3	StringTie	exon	74871382	74871571	1000	+	.	gene_id "MSTRG.123038"; transcript_id "MSTRG.123038.34"; exon_number "4";
chr3	StringTie	exon	74871819	74871925	1000	+	.	gene_id "MSTRG.123038"; transcript_id "MSTRG.123038.34"; exon_number "5";
chr3	StringTie	exon	74880305	74880385	1000	+	.	gene_id "MSTRG.123038"; transcript_id "MSTRG.123038.34"; exon_number "6";
chr3	StringTie	exon	74883288	74883390	1000	+	.	gene_id "MSTRG.123038"; transcript_id "MSTRG.123038.34"; exon_number "7";
chr3	StringTie	exon	74883907	74884037	1000	+	.	gene_id "MSTRG.123038"; transcript_id "MSTRG.123038.34"; exon_number "8";
chr3	StringTie	exon	74885199	74885750	1000	+	.	gene_id "MSTRG.123038"; transcript_id "MSTRG.123038.34"; exon_number "9";
chr3	StringTie	transcript	74858907	74885733	1000	+	.	gene_id "MSTRG.123038"; transcript_id "MSTRG.123038.35";
chr3	StringTie	exon	74858907	74859022	1000	+	.	gene_id "MSTRG.123038"; transcript_id "MSTRG.123038.35"; exon_number "1";
chr3	StringTie	exon	74866595	74866657	1000	+	.	gene_id "MSTRG.123038"; transcript_id "MSTRG.123038.35"; exon_number "2";
chr3	StringTie	exon	74871382	74871925	1000	+	.	gene_id "MSTRG.123038"; transcript_id "MSTRG.123038.35"; exon_number "3";
chr3	StringTie	exon	74880305	74880385	1000	+	.	gene_id "MSTRG.123038"; transcript_id "MSTRG.123038.35"; exon_number "4";
chr3	StringTie	exon	74883907	74885733	1000	+	.	gene_id "MSTRG.123038"; transcript_id "MSTRG.123038.35"; exon_number "5";
chr3	StringTie	transcript	74858929	74885337	1000	+	.	gene_id "MSTRG.123038"; transcript_id "MSTRG.123038.36";
chr3	StringTie	exon	74858929	74859022	1000	+	.	gene_id "MSTRG.123038"; transcript_id "MSTRG.123038.36"; exon_number "1";
chr3	StringTie	exon	74871382	74871925	1000	+	.	gene_id "MSTRG.123038"; transcript_id "MSTRG.123038.36"; exon_number "2";
chr3	StringTie	exon	74880305	74880385	1000	+	.	gene_id "MSTRG.123038"; transcript_id "MSTRG.123038.36"; exon_number "3";
chr3	StringTie	exon	74883288	74883390	1000	+	.	gene_id "MSTRG.123038"; transcript_id "MSTRG.123038.36"; exon_number "4";
chr3	StringTie	exon	74883907	74884037	1000	+	.	gene_id "MSTRG.123038"; transcript_id "MSTRG.123038.36"; exon_number "5";
chr3	StringTie	exon	74885199	74885337	1000	+	.	gene_id "MSTRG.123038"; transcript_id "MSTRG.123038.36"; exon_number "6";
chr3	StringTie	transcript	74858929	74885725	1000	+	.	gene_id "MSTRG.123038"; transcript_id "MSTRG.123038.37";
chr3	StringTie	exon	74858929	74859022	1000	+	.	gene_id "MSTRG.123038"; transcript_id "MSTRG.123038.37"; exon_number "1";
chr3	StringTie	exon	74871382	74871571	1000	+	.	gene_id "MSTRG.123038"; transcript_id "MSTRG.123038.37"; exon_number "2";
chr3	StringTie	exon	74871822	74871925	1000	+	.	gene_id "MSTRG.123038"; transcript_id "MSTRG.123038.37"; exon_number "3";
chr3	StringTie	exon	74880305	74880385	1000	+	.	gene_id "MSTRG.123038"; transcript_id "MSTRG.123038.37"; exon_number "4";
chr3	StringTie	exon	74883288	74883390	1000	+	.	gene_id "MSTRG.123038"; transcript_id "MSTRG.123038.37"; exon_number "5";
chr3	StringTie	exon	74883907	74884037	1000	+	.	gene_id "MSTRG.123038"; transcript_id "MSTRG.123038.37"; exon_number "6";
chr3	StringTie	exon	74885199	74885725	1000	+	.	gene_id "MSTRG.123038"; transcript_id "MSTRG.123038.37"; exon_number "7";
chr3	StringTie	transcript	74858929	74885729	1000	+	.	gene_id "MSTRG.123038"; transcript_id "MSTRG.123038.38";
chr3	StringTie	exon	74858929	74859022	1000	+	.	gene_id "MSTRG.123038"; transcript_id "MSTRG.123038.38"; exon_number "1";
chr3	StringTie	exon	74869449	74869564	1000	+	.	gene_id "MSTRG.123038"; transcript_id "MSTRG.123038.38"; exon_number "2";
chr3	StringTie	exon	74871382	74871571	1000	+	.	gene_id "MSTRG.123038"; transcript_id "MSTRG.123038.38"; exon_number "3";
chr3	StringTie	exon	74871819	74871925	1000	+	.	gene_id "MSTRG.123038"; transcript_id "MSTRG.123038.38"; exon_number "4";
chr3	StringTie	exon	74880305	74880385	1000	+	.	gene_id "MSTRG.123038"; transcript_id "MSTRG.123038.38"; exon_number "5";
chr3	StringTie	exon	74883288	74883390	1000	+	.	gene_id "MSTRG.123038"; transcript_id "MSTRG.123038.38"; exon_number "6";
chr3	StringTie	exon	74883907	74884037	1000	+	.	gene_id "MSTRG.123038"; transcript_id "MSTRG.123038.38"; exon_number "7";
chr3	StringTie	exon	74885199	74885729	1000	+	.	gene_id "MSTRG.123038"; transcript_id "MSTRG.123038.38"; exon_number "8";
chr3	StringTie	transcript	74858933	74907593	1000	+	.	gene_id "MSTRG.123038"; transcript_id "MSTRG.123038.39";
chr3	StringTie	exon	74858933	74859022	1000	+	.	gene_id "MSTRG.123038"; transcript_id "MSTRG.123038.39"; exon_number "1";
chr3	StringTie	exon	74871382	74871925	1000	+	.	gene_id "MSTRG.123038"; transcript_id "MSTRG.123038.39"; exon_number "2";
chr3	StringTie	exon	74880305	74880385	1000	+	.	gene_id "MSTRG.123038"; transcript_id "MSTRG.123038.39"; exon_number "3";
chr3	StringTie	exon	74883288	74883390	1000	+	.	gene_id "MSTRG.123038"; transcript_id "MSTRG.123038.39"; exon_number "4";
chr3	StringTie	exon	74886908	74887030	1000	+	.	gene_id "MSTRG.123038"; transcript_id "MSTRG.123038.39"; exon_number "5";
chr3	StringTie	exon	74906626	74906722	1000	+	.	gene_id "MSTRG.123038"; transcript_id "MSTRG.123038.39"; exon_number "6";
chr3	StringTie	exon	74907412	74907593	1000	+	.	gene_id "MSTRG.123038"; transcript_id "MSTRG.123038.39"; exon_number "7";
chr3	StringTie	transcript	74825076	74885908	1000	+	.	gene_id "MSTRG.123038"; transcript_id "MSTRG.123038.4";
chr3	StringTie	exon	74825076	74825767	1000	+	.	gene_id "MSTRG.123038"; transcript_id "MSTRG.123038.4"; exon_number "1";
chr3	StringTie	exon	74835997	74836140	1000	+	.	gene_id "MSTRG.123038"; transcript_id "MSTRG.123038.4"; exon_number "2";
chr3	StringTie	exon	74858930	74859022	1000	+	.	gene_id "MSTRG.123038"; transcript_id "MSTRG.123038.4"; exon_number "3";
chr3	StringTie	exon	74866595	74866657	1000	+	.	gene_id "MSTRG.123038"; transcript_id "MSTRG.123038.4"; exon_number "4";
chr3	StringTie	exon	74869449	74869564	1000	+	.	gene_id "MSTRG.123038"; transcript_id "MSTRG.123038.4"; exon_number "5";
chr3	StringTie	exon	74871382	74871925	1000	+	.	gene_id "MSTRG.123038"; transcript_id "MSTRG.123038.4"; exon_number "6";
chr3	StringTie	exon	74880305	74880385	1000	+	.	gene_id "MSTRG.123038"; transcript_id "MSTRG.123038.4"; exon_number "7";
chr3	StringTie	exon	74883288	74883390	1000	+	.	gene_id "MSTRG.123038"; transcript_id "MSTRG.123038.4"; exon_number "8";
chr3	StringTie	exon	74883489	74884037	1000	+	.	gene_id "MSTRG.123038"; transcript_id "MSTRG.123038.4"; exon_number "9";
chr3	StringTie	exon	74885199	74885908	1000	+	.	gene_id "MSTRG.123038"; transcript_id "MSTRG.123038.4"; exon_number "10";
chr3	StringTie	transcript	74858939	74885785	1000	+	.	gene_id "MSTRG.123038"; transcript_id "MSTRG.123038.40";
chr3	StringTie	exon	74858939	74859022	1000	+	.	gene_id "MSTRG.123038"; transcript_id "MSTRG.123038.40"; exon_number "1";
chr3	StringTie	exon	74871382	74871925	1000	+	.	gene_id "MSTRG.123038"; transcript_id "MSTRG.123038.40"; exon_number "2";
chr3	StringTie	exon	74878890	74879018	1000	+	.	gene_id "MSTRG.123038"; transcript_id "MSTRG.123038.40"; exon_number "3";
chr3	StringTie	exon	74880305	74880385	1000	+	.	gene_id "MSTRG.123038"; transcript_id "MSTRG.123038.40"; exon_number "4";
chr3	StringTie	exon	74883288	74883390	1000	+	.	gene_id "MSTRG.123038"; transcript_id "MSTRG.123038.40"; exon_number "5";
chr3	StringTie	exon	74883907	74885785	1000	+	.	gene_id "MSTRG.123038"; transcript_id "MSTRG.123038.40"; exon_number "6";
chr3	StringTie	transcript	74864495	74885853	1000	+	.	gene_id "MSTRG.123038"; transcript_id "MSTRG.123038.41";
chr3	StringTie	exon	74864495	74871571	1000	+	.	gene_id "MSTRG.123038"; transcript_id "MSTRG.123038.41"; exon_number "1";
chr3	StringTie	exon	74871819	74871925	1000	+	.	gene_id "MSTRG.123038"; transcript_id "MSTRG.123038.41"; exon_number "2";
chr3	StringTie	exon	74872838	74880385	1000	+	.	gene_id "MSTRG.123038"; transcript_id "MSTRG.123038.41"; exon_number "3";
chr3	StringTie	exon	74883288	74883390	1000	+	.	gene_id "MSTRG.123038"; transcript_id "MSTRG.123038.41"; exon_number "4";
chr3	StringTie	exon	74883489	74885853	1000	+	.	gene_id "MSTRG.123038"; transcript_id "MSTRG.123038.41"; exon_number "5";
chr3	StringTie	transcript	74869293	74883700	1000	+	.	gene_id "MSTRG.123038"; transcript_id "MSTRG.123038.42";
chr3	StringTie	exon	74869293	74869564	1000	+	.	gene_id "MSTRG.123038"; transcript_id "MSTRG.123038.42"; exon_number "1";
chr3	StringTie	exon	74871382	74871571	1000	+	.	gene_id "MSTRG.123038"; transcript_id "MSTRG.123038.42"; exon_number "2";
chr3	StringTie	exon	74871819	74871929	1000	+	.	gene_id "MSTRG.123038"; transcript_id "MSTRG.123038.42"; exon_number "3";
chr3	StringTie	exon	74880305	74880385	1000	+	.	gene_id "MSTRG.123038"; transcript_id "MSTRG.123038.42"; exon_number "4";
chr3	StringTie	exon	74883288	74883390	1000	+	.	gene_id "MSTRG.123038"; transcript_id "MSTRG.123038.42"; exon_number "5";
chr3	StringTie	exon	74883489	74883700	1000	+	.	gene_id "MSTRG.123038"; transcript_id "MSTRG.123038.42"; exon_number "6";
chr3	StringTie	transcript	74869301	74885789	1000	+	.	gene_id "MSTRG.123038"; transcript_id "MSTRG.123038.43";
chr3	StringTie	exon	74869301	74869564	1000	+	.	gene_id "MSTRG.123038"; transcript_id "MSTRG.123038.43"; exon_number "1";
chr3	StringTie	exon	74871382	74871571	1000	+	.	gene_id "MSTRG.123038"; transcript_id "MSTRG.123038.43"; exon_number "2";
chr3	StringTie	exon	74871822	74871925	1000	+	.	gene_id "MSTRG.123038"; transcript_id "MSTRG.123038.43"; exon_number "3";
chr3	StringTie	exon	74880305	74880385	1000	+	.	gene_id "MSTRG.123038"; transcript_id "MSTRG.123038.43"; exon_number "4";
chr3	StringTie	exon	74883288	74883390	1000	+	.	gene_id "MSTRG.123038"; transcript_id "MSTRG.123038.43"; exon_number "5";
chr3	StringTie	exon	74883907	74885789	1000	+	.	gene_id "MSTRG.123038"; transcript_id "MSTRG.123038.43"; exon_number "6";
chr3	StringTie	transcript	74872839	74885729	1000	+	.	gene_id "MSTRG.123038"; transcript_id "MSTRG.123038.44";
chr3	StringTie	exon	74872839	74872964	1000	+	.	gene_id "MSTRG.123038"; transcript_id "MSTRG.123038.44"; exon_number "1";
chr3	StringTie	exon	74880305	74880385	1000	+	.	gene_id "MSTRG.123038"; transcript_id "MSTRG.123038.44"; exon_number "2";
chr3	StringTie	exon	74883288	74883390	1000	+	.	gene_id "MSTRG.123038"; transcript_id "MSTRG.123038.44"; exon_number "3";
chr3	StringTie	exon	74883907	74885729	1000	+	.	gene_id "MSTRG.123038"; transcript_id "MSTRG.123038.44"; exon_number "4";
chr3	StringTie	transcript	74898759	74906726	1000	+	.	gene_id "MSTRG.123038"; transcript_id "MSTRG.123038.45";
chr3	StringTie	exon	74898759	74899173	1000	+	.	gene_id "MSTRG.123038"; transcript_id "MSTRG.123038.45"; exon_number "1";
chr3	StringTie	exon	74906626	74906726	1000	+	.	gene_id "MSTRG.123038"; transcript_id "MSTRG.123038.45"; exon_number "2";
chr3	StringTie	transcript	74899873	74918261	1000	+	.	gene_id "MSTRG.123038"; transcript_id "MSTRG.123038.46";
chr3	StringTie	exon	74899873	74900502	1000	+	.	gene_id "MSTRG.123038"; transcript_id "MSTRG.123038.46"; exon_number "1";
chr3	StringTie	exon	74906626	74906722	1000	+	.	gene_id "MSTRG.123038"; transcript_id "MSTRG.123038.46"; exon_number "2";
chr3	StringTie	exon	74907431	74907591	1000	+	.	gene_id "MSTRG.123038"; transcript_id "MSTRG.123038.46"; exon_number "3";
chr3	StringTie	exon	74918195	74918261	1000	+	.	gene_id "MSTRG.123038"; transcript_id "MSTRG.123038.46"; exon_number "4";
chr3	StringTie	transcript	74899879	74918268	1000	+	.	gene_id "MSTRG.123038"; transcript_id "MSTRG.123038.47";
chr3	StringTie	exon	74899879	74900510	1000	+	.	gene_id "MSTRG.123038"; transcript_id "MSTRG.123038.47"; exon_number "1";
chr3	StringTie	exon	74906626	74906722	1000	+	.	gene_id "MSTRG.123038"; transcript_id "MSTRG.123038.47"; exon_number "2";
chr3	StringTie	exon	74907431	74907591	1000	+	.	gene_id "MSTRG.123038"; transcript_id "MSTRG.123038.47"; exon_number "3";
chr3	StringTie	exon	74918195	74918268	1000	+	.	gene_id "MSTRG.123038"; transcript_id "MSTRG.123038.47"; exon_number "4";
chr3	StringTie	transcript	74899952	74908164	1000	+	.	gene_id "MSTRG.123038"; transcript_id "MSTRG.123038.48";
chr3	StringTie	exon	74899952	74900502	1000	+	.	gene_id "MSTRG.123038"; transcript_id "MSTRG.123038.48"; exon_number "1";
chr3	StringTie	exon	74906626	74906722	1000	+	.	gene_id "MSTRG.123038"; transcript_id "MSTRG.123038.48"; exon_number "2";
chr3	StringTie	exon	74907431	74907591	1000	+	.	gene_id "MSTRG.123038"; transcript_id "MSTRG.123038.48"; exon_number "3";
chr3	StringTie	exon	74908149	74908164	1000	+	.	gene_id "MSTRG.123038"; transcript_id "MSTRG.123038.48"; exon_number "4";
chr3	StringTie	transcript	74899952	74908164	1000	+	.	gene_id "MSTRG.123038"; transcript_id "MSTRG.123038.49";
chr3	StringTie	exon	74899952	74900510	1000	+	.	gene_id "MSTRG.123038"; transcript_id "MSTRG.123038.49"; exon_number "1";
chr3	StringTie	exon	74906626	74906722	1000	+	.	gene_id "MSTRG.123038"; transcript_id "MSTRG.123038.49"; exon_number "2";
chr3	StringTie	exon	74907431	74907591	1000	+	.	gene_id "MSTRG.123038"; transcript_id "MSTRG.123038.49"; exon_number "3";
chr3	StringTie	exon	74908149	74908164	1000	+	.	gene_id "MSTRG.123038"; transcript_id "MSTRG.123038.49"; exon_number "4";
chr3	StringTie	transcript	74825082	74885828	1000	+	.	gene_id "MSTRG.123038"; transcript_id "MSTRG.123038.5";
chr3	StringTie	exon	74825082	74825767	1000	+	.	gene_id "MSTRG.123038"; transcript_id "MSTRG.123038.5"; exon_number "1";
chr3	StringTie	exon	74835997	74836140	1000	+	.	gene_id "MSTRG.123038"; transcript_id "MSTRG.123038.5"; exon_number "2";
chr3	StringTie	exon	74840025	74840111	1000	+	.	gene_id "MSTRG.123038"; transcript_id "MSTRG.123038.5"; exon_number "3";
chr3	StringTie	exon	74858930	74859022	1000	+	.	gene_id "MSTRG.123038"; transcript_id "MSTRG.123038.5"; exon_number "4";
chr3	StringTie	exon	74866595	74866657	1000	+	.	gene_id "MSTRG.123038"; transcript_id "MSTRG.123038.5"; exon_number "5";
chr3	StringTie	exon	74869449	74869564	1000	+	.	gene_id "MSTRG.123038"; transcript_id "MSTRG.123038.5"; exon_number "6";
chr3	StringTie	exon	74871382	74871571	1000	+	.	gene_id "MSTRG.123038"; transcript_id "MSTRG.123038.5"; exon_number "7";
chr3	StringTie	exon	74871822	74871925	1000	+	.	gene_id "MSTRG.123038"; transcript_id "MSTRG.123038.5"; exon_number "8";
chr3	StringTie	exon	74880305	74880385	1000	+	.	gene_id "MSTRG.123038"; transcript_id "MSTRG.123038.5"; exon_number "9";
chr3	StringTie	exon	74883288	74883390	1000	+	.	gene_id "MSTRG.123038"; transcript_id "MSTRG.123038.5"; exon_number "10";
chr3	StringTie	exon	74883489	74884037	1000	+	.	gene_id "MSTRG.123038"; transcript_id "MSTRG.123038.5"; exon_number "11";
chr3	StringTie	exon	74885199	74885828	1000	+	.	gene_id "MSTRG.123038"; transcript_id "MSTRG.123038.5"; exon_number "12";
chr3	StringTie	transcript	74900322	74907577	1000	+	.	gene_id "MSTRG.123038"; transcript_id "MSTRG.123038.50";
chr3	StringTie	exon	74900322	74900510	1000	+	.	gene_id "MSTRG.123038"; transcript_id "MSTRG.123038.50"; exon_number "1";
chr3	StringTie	exon	74906626	74906722	1000	+	.	gene_id "MSTRG.123038"; transcript_id "MSTRG.123038.50"; exon_number "2";
chr3	StringTie	exon	74907412	74907577	1000	+	.	gene_id "MSTRG.123038"; transcript_id "MSTRG.123038.50"; exon_number "3";
chr3	StringTie	transcript	74825082	74885828	1000	+	.	gene_id "MSTRG.123038"; transcript_id "MSTRG.123038.6";
chr3	StringTie	exon	74825082	74825767	1000	+	.	gene_id "MSTRG.123038"; transcript_id "MSTRG.123038.6"; exon_number "1";
chr3	StringTie	exon	74835997	74836140	1000	+	.	gene_id "MSTRG.123038"; transcript_id "MSTRG.123038.6"; exon_number "2";
chr3	StringTie	exon	74840025	74840111	1000	+	.	gene_id "MSTRG.123038"; transcript_id "MSTRG.123038.6"; exon_number "3";
chr3	StringTie	exon	74858930	74859022	1000	+	.	gene_id "MSTRG.123038"; transcript_id "MSTRG.123038.6"; exon_number "4";
chr3	StringTie	exon	74869449	74869564	1000	+	.	gene_id "MSTRG.123038"; transcript_id "MSTRG.123038.6"; exon_number "5";
chr3	StringTie	exon	74871382	74871571	1000	+	.	gene_id "MSTRG.123038"; transcript_id "MSTRG.123038.6"; exon_number "6";
chr3	StringTie	exon	74871822	74871925	1000	+	.	gene_id "MSTRG.123038"; transcript_id "MSTRG.123038.6"; exon_number "7";
chr3	StringTie	exon	74880305	74880385	1000	+	.	gene_id "MSTRG.123038"; transcript_id "MSTRG.123038.6"; exon_number "8";
chr3	StringTie	exon	74883288	74883390	1000	+	.	gene_id "MSTRG.123038"; transcript_id "MSTRG.123038.6"; exon_number "9";
chr3	StringTie	exon	74883489	74884037	1000	+	.	gene_id "MSTRG.123038"; transcript_id "MSTRG.123038.6"; exon_number "10";
chr3	StringTie	exon	74885199	74885828	1000	+	.	gene_id "MSTRG.123038"; transcript_id "MSTRG.123038.6"; exon_number "11";
chr3	StringTie	transcript	74825087	74847608	1000	+	.	gene_id "MSTRG.123038"; transcript_id "MSTRG.123038.7";
chr3	StringTie	exon	74825087	74825284	1000	+	.	gene_id "MSTRG.123038"; transcript_id "MSTRG.123038.7"; exon_number "1";
chr3	StringTie	exon	74825467	74825767	1000	+	.	gene_id "MSTRG.123038"; transcript_id "MSTRG.123038.7"; exon_number "2";
chr3	StringTie	exon	74835997	74836140	1000	+	.	gene_id "MSTRG.123038"; transcript_id "MSTRG.123038.7"; exon_number "3";
chr3	StringTie	exon	74847586	74847608	1000	+	.	gene_id "MSTRG.123038"; transcript_id "MSTRG.123038.7"; exon_number "4";
chr3	StringTie	transcript	74825089	74885783	1000	+	.	gene_id "MSTRG.123038"; transcript_id "MSTRG.123038.8";
chr3	StringTie	exon	74825089	74825767	1000	+	.	gene_id "MSTRG.123038"; transcript_id "MSTRG.123038.8"; exon_number "1";
chr3	StringTie	exon	74835997	74836140	1000	+	.	gene_id "MSTRG.123038"; transcript_id "MSTRG.123038.8"; exon_number "2";
chr3	StringTie	exon	74847586	74847685	1000	+	.	gene_id "MSTRG.123038"; transcript_id "MSTRG.123038.8"; exon_number "3";
chr3	StringTie	exon	74851326	74851533	1000	+	.	gene_id "MSTRG.123038"; transcript_id "MSTRG.123038.8"; exon_number "4";
chr3	StringTie	exon	74858930	74859022	1000	+	.	gene_id "MSTRG.123038"; transcript_id "MSTRG.123038.8"; exon_number "5";
chr3	StringTie	exon	74871382	74871925	1000	+	.	gene_id "MSTRG.123038"; transcript_id "MSTRG.123038.8"; exon_number "6";
chr3	StringTie	exon	74880305	74880385	1000	+	.	gene_id "MSTRG.123038"; transcript_id "MSTRG.123038.8"; exon_number "7";
chr3	StringTie	exon	74883288	74883390	1000	+	.	gene_id "MSTRG.123038"; transcript_id "MSTRG.123038.8"; exon_number "8";
chr3	StringTie	exon	74883489	74884037	1000	+	.	gene_id "MSTRG.123038"; transcript_id "MSTRG.123038.8"; exon_number "9";
chr3	StringTie	exon	74885199	74885783	1000	+	.	gene_id "MSTRG.123038"; transcript_id "MSTRG.123038.8"; exon_number "10";
chr3	StringTie	transcript	74825105	74885742	1000	+	.	gene_id "MSTRG.123038"; transcript_id "MSTRG.123038.9";
chr3	StringTie	exon	74825105	74825767	1000	+	.	gene_id "MSTRG.123038"; transcript_id "MSTRG.123038.9"; exon_number "1";
chr3	StringTie	exon	74835997	74836140	1000	+	.	gene_id "MSTRG.123038"; transcript_id "MSTRG.123038.9"; exon_number "2";
chr3	StringTie	exon	74858930	74859022	1000	+	.	gene_id "MSTRG.123038"; transcript_id "MSTRG.123038.9"; exon_number "3";
chr3	StringTie	exon	74871382	74871571	1000	+	.	gene_id "MSTRG.123038"; transcript_id "MSTRG.123038.9"; exon_number "4";
chr3	StringTie	exon	74871819	74871925	1000	+	.	gene_id "MSTRG.123038"; transcript_id "MSTRG.123038.9"; exon_number "5";
chr3	StringTie	exon	74880305	74880385	1000	+	.	gene_id "MSTRG.123038"; transcript_id "MSTRG.123038.9"; exon_number "6";
chr3	StringTie	exon	74883288	74883390	1000	+	.	gene_id "MSTRG.123038"; transcript_id "MSTRG.123038.9"; exon_number "7";
chr3	StringTie	exon	74883489	74885742	1000	+	.	gene_id "MSTRG.123038"; transcript_id "MSTRG.123038.9"; exon_number "8";
chr3	StringTie	transcript	74871811	74881446	1000	-	.	gene_id "MSTRG.123039"; transcript_id "MSTRG.123039.1";
chr3	StringTie	exon	74871811	74873408	1000	-	.	gene_id "MSTRG.123039"; transcript_id "MSTRG.123039.1"; exon_number "1";
chr3	StringTie	exon	74881386	74881446	1000	-	.	gene_id "MSTRG.123039"; transcript_id "MSTRG.123039.1"; exon_number "2";
chr1	StringTie	transcript	175780530	175780991	1000	.	.	gene_id "MSTRG.12304"; transcript_id "MSTRG.12304.1";
chr1	StringTie	exon	175780530	175780991	1000	.	.	gene_id "MSTRG.12304"; transcript_id "MSTRG.12304.1"; exon_number "1";
chr3	StringTie	transcript	74938240	74938855	1000	.	.	gene_id "MSTRG.123040"; transcript_id "MSTRG.123040.1";
chr3	StringTie	exon	74938240	74938855	1000	.	.	gene_id "MSTRG.123040"; transcript_id "MSTRG.123040.1"; exon_number "1";
chr3	StringTie	transcript	74944237	74944488	1000	.	.	gene_id "MSTRG.123041"; transcript_id "MSTRG.123041.1";
chr3	StringTie	exon	74944237	74944488	1000	.	.	gene_id "MSTRG.123041"; transcript_id "MSTRG.123041.1"; exon_number "1";
chr3	StringTie	transcript	74948574	74949946	1000	.	.	gene_id "MSTRG.123042"; transcript_id "MSTRG.123042.1";
chr3	StringTie	exon	74948574	74949946	1000	.	.	gene_id "MSTRG.123042"; transcript_id "MSTRG.123042.1"; exon_number "1";
chr3	StringTie	transcript	74952739	74953865	1000	.	.	gene_id "MSTRG.123043"; transcript_id "MSTRG.123043.1";
chr3	StringTie	exon	74952739	74953865	1000	.	.	gene_id "MSTRG.123043"; transcript_id "MSTRG.123043.1"; exon_number "1";
chr3	StringTie	transcript	74958811	74959265	1000	.	.	gene_id "MSTRG.123044"; transcript_id "MSTRG.123044.1";
chr3	StringTie	exon	74958811	74959265	1000	.	.	gene_id "MSTRG.123044"; transcript_id "MSTRG.123044.1"; exon_number "1";
chr3	StringTie	transcript	74962240	74984093	1000	+	.	gene_id "MSTRG.123045"; transcript_id "MSTRG.123045.1";
chr3	StringTie	exon	74962240	74962477	1000	+	.	gene_id "MSTRG.123045"; transcript_id "MSTRG.123045.1"; exon_number "1";
chr3	StringTie	exon	74983932	74984093	1000	+	.	gene_id "MSTRG.123045"; transcript_id "MSTRG.123045.1"; exon_number "2";
chr3	StringTie	transcript	74962337	74966680	1000	+	.	gene_id "MSTRG.123045"; transcript_id "MSTRG.123045.2";
chr3	StringTie	exon	74962337	74962477	1000	+	.	gene_id "MSTRG.123045"; transcript_id "MSTRG.123045.2"; exon_number "1";
chr3	StringTie	exon	74966532	74966680	1000	+	.	gene_id "MSTRG.123045"; transcript_id "MSTRG.123045.2"; exon_number "2";
chr3	StringTie	transcript	74984943	74985206	1000	.	.	gene_id "MSTRG.123046"; transcript_id "MSTRG.123046.1";
chr3	StringTie	exon	74984943	74985206	1000	.	.	gene_id "MSTRG.123046"; transcript_id "MSTRG.123046.1"; exon_number "1";
chr3	StringTie	transcript	74996974	74997326	1000	.	.	gene_id "MSTRG.123047"; transcript_id "MSTRG.123047.1";
chr3	StringTie	exon	74996974	74997326	1000	.	.	gene_id "MSTRG.123047"; transcript_id "MSTRG.123047.1"; exon_number "1";
chr3	StringTie	transcript	75002440	75005271	1000	.	.	gene_id "MSTRG.123048"; transcript_id "MSTRG.123048.1";
chr3	StringTie	exon	75002440	75005271	1000	.	.	gene_id "MSTRG.123048"; transcript_id "MSTRG.123048.1"; exon_number "1";
chr3	StringTie	transcript	75008115	75009426	1000	.	.	gene_id "MSTRG.123049"; transcript_id "MSTRG.123049.1";
chr3	StringTie	exon	75008115	75009426	1000	.	.	gene_id "MSTRG.123049"; transcript_id "MSTRG.123049.1"; exon_number "1";
chr1	StringTie	transcript	175798263	175799099	1000	.	.	gene_id "MSTRG.12305"; transcript_id "MSTRG.12305.1";
chr1	StringTie	exon	175798263	175799099	1000	.	.	gene_id "MSTRG.12305"; transcript_id "MSTRG.12305.1"; exon_number "1";
chr3	StringTie	transcript	75009964	75010378	1000	.	.	gene_id "MSTRG.123050"; transcript_id "MSTRG.123050.1";
chr3	StringTie	exon	75009964	75010378	1000	.	.	gene_id "MSTRG.123050"; transcript_id "MSTRG.123050.1"; exon_number "1";
chr3	StringTie	transcript	75028399	75029563	1000	.	.	gene_id "MSTRG.123051"; transcript_id "MSTRG.123051.1";
chr3	StringTie	exon	75028399	75029563	1000	.	.	gene_id "MSTRG.123051"; transcript_id "MSTRG.123051.1"; exon_number "1";
chr3	StringTie	transcript	75031341	75031585	1000	+	.	gene_id "MSTRG.123052"; transcript_id "MSTRG.123052.1";
chr3	StringTie	exon	75031341	75031585	1000	+	.	gene_id "MSTRG.123052"; transcript_id "MSTRG.123052.1"; exon_number "1";
chr3	StringTie	transcript	75041625	75042689	1000	.	.	gene_id "MSTRG.123053"; transcript_id "MSTRG.123053.1";
chr3	StringTie	exon	75041625	75042689	1000	.	.	gene_id "MSTRG.123053"; transcript_id "MSTRG.123053.1"; exon_number "1";
chr3	StringTie	transcript	75042989	75043499	1000	.	.	gene_id "MSTRG.123054"; transcript_id "MSTRG.123054.1";
chr3	StringTie	exon	75042989	75043499	1000	.	.	gene_id "MSTRG.123054"; transcript_id "MSTRG.123054.1"; exon_number "1";
chr3	StringTie	transcript	75054224	75059882	1000	+	.	gene_id "MSTRG.123055"; transcript_id "MSTRG.123055.1";
chr3	StringTie	exon	75054224	75059882	1000	+	.	gene_id "MSTRG.123055"; transcript_id "MSTRG.123055.1"; exon_number "1";
chr3	StringTie	transcript	75063672	75070379	1000	.	.	gene_id "MSTRG.123056"; transcript_id "MSTRG.123056.1";
chr3	StringTie	exon	75063672	75070379	1000	.	.	gene_id "MSTRG.123056"; transcript_id "MSTRG.123056.1"; exon_number "1";
chr3	StringTie	transcript	75070723	75073322	1000	.	.	gene_id "MSTRG.123057"; transcript_id "MSTRG.123057.1";
chr3	StringTie	exon	75070723	75073322	1000	.	.	gene_id "MSTRG.123057"; transcript_id "MSTRG.123057.1"; exon_number "1";
chr3	StringTie	transcript	75080132	75080741	1000	.	.	gene_id "MSTRG.123058"; transcript_id "MSTRG.123058.1";
chr3	StringTie	exon	75080132	75080741	1000	.	.	gene_id "MSTRG.123058"; transcript_id "MSTRG.123058.1"; exon_number "1";
chr3	StringTie	transcript	75082624	75083794	1000	.	.	gene_id "MSTRG.123059"; transcript_id "MSTRG.123059.1";
chr3	StringTie	exon	75082624	75083794	1000	.	.	gene_id "MSTRG.123059"; transcript_id "MSTRG.123059.1"; exon_number "1";
chr1	StringTie	transcript	175801992	175803233	1000	.	.	gene_id "MSTRG.12306"; transcript_id "MSTRG.12306.1";
chr1	StringTie	exon	175801992	175803233	1000	.	.	gene_id "MSTRG.12306"; transcript_id "MSTRG.12306.1"; exon_number "1";
chr3	StringTie	transcript	75084155	75085237	1000	+	.	gene_id "MSTRG.123060"; transcript_id "ENST00000496376"; gene_name "NIPA2P2"; ref_gene_id "ENSG00000241022";
chr3	StringTie	exon	75084155	75085237	1000	+	.	gene_id "MSTRG.123060"; transcript_id "ENST00000496376"; exon_number "1"; gene_name "NIPA2P2"; ref_gene_id "ENSG00000241022";
chr3	StringTie	transcript	75090882	75091106	1000	.	.	gene_id "MSTRG.123061"; transcript_id "MSTRG.123061.1";
chr3	StringTie	exon	75090882	75091106	1000	.	.	gene_id "MSTRG.123061"; transcript_id "MSTRG.123061.1"; exon_number "1";
chr3	StringTie	transcript	75094308	75094609	1000	.	.	gene_id "MSTRG.123062"; transcript_id "MSTRG.123062.1";
chr3	StringTie	exon	75094308	75094609	1000	.	.	gene_id "MSTRG.123062"; transcript_id "MSTRG.123062.1"; exon_number "1";
chr3	StringTie	transcript	75101550	75119267	1000	+	.	gene_id "MSTRG.123063"; transcript_id "MSTRG.123063.1";
chr3	StringTie	exon	75101550	75101738	1000	+	.	gene_id "MSTRG.123063"; transcript_id "MSTRG.123063.1"; exon_number "1";
chr3	StringTie	exon	75104579	75104731	1000	+	.	gene_id "MSTRG.123063"; transcript_id "MSTRG.123063.1"; exon_number "2";
chr3	StringTie	exon	75118205	75119267	1000	+	.	gene_id "MSTRG.123063"; transcript_id "MSTRG.123063.1"; exon_number "3";
chr3	StringTie	transcript	75101552	75119383	1000	+	.	gene_id "MSTRG.123063"; transcript_id "MSTRG.123063.2";
chr3	StringTie	exon	75101552	75101738	1000	+	.	gene_id "MSTRG.123063"; transcript_id "MSTRG.123063.2"; exon_number "1";
chr3	StringTie	exon	75118205	75119383	1000	+	.	gene_id "MSTRG.123063"; transcript_id "MSTRG.123063.2"; exon_number "2";
chr3	StringTie	transcript	75101573	75104732	1000	+	.	gene_id "MSTRG.123063"; transcript_id "MSTRG.123063.3";
chr3	StringTie	exon	75101573	75101738	1000	+	.	gene_id "MSTRG.123063"; transcript_id "MSTRG.123063.3"; exon_number "1";
chr3	StringTie	exon	75104671	75104732	1000	+	.	gene_id "MSTRG.123063"; transcript_id "MSTRG.123063.3"; exon_number "2";
chr3	StringTie	transcript	75101595	75114112	1000	+	.	gene_id "MSTRG.123063"; transcript_id "MSTRG.123063.4";
chr3	StringTie	exon	75101595	75101738	1000	+	.	gene_id "MSTRG.123063"; transcript_id "MSTRG.123063.4"; exon_number "1";
chr3	StringTie	exon	75104579	75104731	1000	+	.	gene_id "MSTRG.123063"; transcript_id "MSTRG.123063.4"; exon_number "2";
chr3	StringTie	exon	75114062	75114112	1000	+	.	gene_id "MSTRG.123063"; transcript_id "MSTRG.123063.4"; exon_number "3";
chr3	StringTie	transcript	75114211	75119184	1000	+	.	gene_id "MSTRG.123063"; transcript_id "MSTRG.123063.5";
chr3	StringTie	exon	75114211	75114231	1000	+	.	gene_id "MSTRG.123063"; transcript_id "MSTRG.123063.5"; exon_number "1";
chr3	StringTie	exon	75118205	75119184	1000	+	.	gene_id "MSTRG.123063"; transcript_id "MSTRG.123063.5"; exon_number "2";
chr3	StringTie	transcript	75119999	75120319	1000	.	.	gene_id "MSTRG.123064"; transcript_id "MSTRG.123064.1";
chr3	StringTie	exon	75119999	75120319	1000	.	.	gene_id "MSTRG.123064"; transcript_id "MSTRG.123064.1"; exon_number "1";
chr3	StringTie	transcript	75121693	75122327	1000	.	.	gene_id "MSTRG.123065"; transcript_id "MSTRG.123065.1";
chr3	StringTie	exon	75121693	75122327	1000	.	.	gene_id "MSTRG.123065"; transcript_id "MSTRG.123065.1"; exon_number "1";
chr3	StringTie	transcript	75125010	75129529	1000	.	.	gene_id "MSTRG.123066"; transcript_id "MSTRG.123066.1";
chr3	StringTie	exon	75125010	75129529	1000	.	.	gene_id "MSTRG.123066"; transcript_id "MSTRG.123066.1"; exon_number "1";
chr3	StringTie	transcript	75130962	75132232	1000	.	.	gene_id "MSTRG.123067"; transcript_id "MSTRG.123067.1";
chr3	StringTie	exon	75130962	75132232	1000	.	.	gene_id "MSTRG.123067"; transcript_id "MSTRG.123067.1"; exon_number "1";
chr3	StringTie	transcript	75133826	75134635	1000	.	.	gene_id "MSTRG.123068"; transcript_id "MSTRG.123068.1";
chr3	StringTie	exon	75133826	75134635	1000	.	.	gene_id "MSTRG.123068"; transcript_id "MSTRG.123068.1"; exon_number "1";
chr3	StringTie	transcript	75139797	75145022	1000	+	.	gene_id "MSTRG.123069"; transcript_id "MSTRG.123069.1";
chr3	StringTie	exon	75139797	75140049	1000	+	.	gene_id "MSTRG.123069"; transcript_id "MSTRG.123069.1"; exon_number "1";
chr3	StringTie	exon	75140672	75141873	1000	+	.	gene_id "MSTRG.123069"; transcript_id "MSTRG.123069.1"; exon_number "2";
chr3	StringTie	exon	75142134	75145022	1000	+	.	gene_id "MSTRG.123069"; transcript_id "MSTRG.123069.1"; exon_number "3";
chr3	StringTie	transcript	75139976	75144925	1000	+	.	gene_id "MSTRG.123069"; transcript_id "MSTRG.123069.2";
chr3	StringTie	exon	75139976	75140049	1000	+	.	gene_id "MSTRG.123069"; transcript_id "MSTRG.123069.2"; exon_number "1";
chr3	StringTie	exon	75140675	75140778	1000	+	.	gene_id "MSTRG.123069"; transcript_id "MSTRG.123069.2"; exon_number "2";
chr3	StringTie	exon	75141664	75141873	1000	+	.	gene_id "MSTRG.123069"; transcript_id "MSTRG.123069.2"; exon_number "3";
chr3	StringTie	exon	75142134	75144925	1000	+	.	gene_id "MSTRG.123069"; transcript_id "MSTRG.123069.2"; exon_number "4";
chr3	StringTie	transcript	75141211	75146785	1000	+	.	gene_id "MSTRG.123069"; transcript_id "MSTRG.123069.3";
chr3	StringTie	exon	75141211	75141558	1000	+	.	gene_id "MSTRG.123069"; transcript_id "MSTRG.123069.3"; exon_number "1";
chr3	StringTie	exon	75141664	75141873	1000	+	.	gene_id "MSTRG.123069"; transcript_id "MSTRG.123069.3"; exon_number "2";
chr3	StringTie	exon	75142134	75146785	1000	+	.	gene_id "MSTRG.123069"; transcript_id "MSTRG.123069.3"; exon_number "3";
chr3	StringTie	transcript	75141670	75144847	1000	+	.	gene_id "MSTRG.123069"; transcript_id "MSTRG.123069.4";
chr3	StringTie	exon	75141670	75141873	1000	+	.	gene_id "MSTRG.123069"; transcript_id "MSTRG.123069.4"; exon_number "1";
chr3	StringTie	exon	75142134	75142438	1000	+	.	gene_id "MSTRG.123069"; transcript_id "MSTRG.123069.4"; exon_number "2";
chr3	StringTie	exon	75143606	75144847	1000	+	.	gene_id "MSTRG.123069"; transcript_id "MSTRG.123069.4"; exon_number "3";
chr1	StringTie	transcript	175804696	175805292	1000	.	.	gene_id "MSTRG.12307"; transcript_id "MSTRG.12307.1";
chr1	StringTie	exon	175804696	175805292	1000	.	.	gene_id "MSTRG.12307"; transcript_id "MSTRG.12307.1"; exon_number "1";
chr3	StringTie	transcript	75147252	75148078	1000	.	.	gene_id "MSTRG.123070"; transcript_id "MSTRG.123070.1";
chr3	StringTie	exon	75147252	75148078	1000	.	.	gene_id "MSTRG.123070"; transcript_id "MSTRG.123070.1"; exon_number "1";
chr3	StringTie	transcript	75151123	75152555	1000	+	.	gene_id "MSTRG.123071"; transcript_id "MSTRG.123071.1";
chr3	StringTie	exon	75151123	75152555	1000	+	.	gene_id "MSTRG.123071"; transcript_id "MSTRG.123071.1"; exon_number "1";
chr3	StringTie	transcript	75153783	75154100	1000	.	.	gene_id "MSTRG.123072"; transcript_id "MSTRG.123072.1";
chr3	StringTie	exon	75153783	75154100	1000	.	.	gene_id "MSTRG.123072"; transcript_id "MSTRG.123072.1"; exon_number "1";
chr3	StringTie	transcript	75163577	75164507	1000	.	.	gene_id "MSTRG.123073"; transcript_id "MSTRG.123073.1";
chr3	StringTie	exon	75163577	75164507	1000	.	.	gene_id "MSTRG.123073"; transcript_id "MSTRG.123073.1"; exon_number "1";
chr3	StringTie	transcript	75167639	75168334	1000	.	.	gene_id "MSTRG.123074"; transcript_id "MSTRG.123074.1";
chr3	StringTie	exon	75167639	75168334	1000	.	.	gene_id "MSTRG.123074"; transcript_id "MSTRG.123074.1"; exon_number "1";
chr3	StringTie	transcript	75173944	75174419	1000	.	.	gene_id "MSTRG.123075"; transcript_id "MSTRG.123075.1";
chr3	StringTie	exon	75173944	75174419	1000	.	.	gene_id "MSTRG.123075"; transcript_id "MSTRG.123075.1"; exon_number "1";
chr3	StringTie	transcript	75180661	75180968	1000	.	.	gene_id "MSTRG.123076"; transcript_id "MSTRG.123076.1";
chr3	StringTie	exon	75180661	75180968	1000	.	.	gene_id "MSTRG.123076"; transcript_id "MSTRG.123076.1"; exon_number "1";
chr3	StringTie	transcript	75182754	75183048	1000	-	.	gene_id "MSTRG.123077"; transcript_id "ENST00000477271"; gene_name "RN7SL294P"; ref_gene_id "ENSG00000242638";
chr3	StringTie	exon	75182754	75183048	1000	-	.	gene_id "MSTRG.123077"; transcript_id "ENST00000477271"; exon_number "1"; gene_name "RN7SL294P"; ref_gene_id "ENSG00000242638";
chr3	StringTie	transcript	75183796	75195547	1000	+	.	gene_id "MSTRG.123078"; transcript_id "MSTRG.123078.1";
chr3	StringTie	exon	75183796	75184042	1000	+	.	gene_id "MSTRG.123078"; transcript_id "MSTRG.123078.1"; exon_number "1";
chr3	StringTie	exon	75191795	75191861	1000	+	.	gene_id "MSTRG.123078"; transcript_id "MSTRG.123078.1"; exon_number "2";
chr3	StringTie	exon	75195069	75195547	1000	+	.	gene_id "MSTRG.123078"; transcript_id "MSTRG.123078.1"; exon_number "3";
chr3	StringTie	transcript	75204889	75205197	1000	.	.	gene_id "MSTRG.123079"; transcript_id "MSTRG.123079.1";
chr3	StringTie	exon	75204889	75205197	1000	.	.	gene_id "MSTRG.123079"; transcript_id "MSTRG.123079.1"; exon_number "1";
chr1	StringTie	transcript	175808332	175817018	1000	+	.	gene_id "MSTRG.12308"; transcript_id "MSTRG.12308.1";
chr1	StringTie	exon	175808332	175808852	1000	+	.	gene_id "MSTRG.12308"; transcript_id "MSTRG.12308.1"; exon_number "1";
chr1	StringTie	exon	175809902	175817018	1000	+	.	gene_id "MSTRG.12308"; transcript_id "MSTRG.12308.1"; exon_number "2";
chr3	StringTie	transcript	75206369	75208976	1000	.	.	gene_id "MSTRG.123080"; transcript_id "MSTRG.123080.1";
chr3	StringTie	exon	75206369	75208976	1000	.	.	gene_id "MSTRG.123080"; transcript_id "MSTRG.123080.1"; exon_number "1";
chr3	StringTie	transcript	75211517	75212651	1000	.	.	gene_id "MSTRG.123081"; transcript_id "MSTRG.123081.1";
chr3	StringTie	exon	75211517	75212651	1000	.	.	gene_id "MSTRG.123081"; transcript_id "MSTRG.123081.1"; exon_number "1";
chr3	StringTie	transcript	75214631	75215636	1000	+	.	gene_id "MSTRG.123082"; transcript_id "ENST00000472163"; gene_name "HNRNPA3P6"; ref_gene_id "ENSG00000213300";
chr3	StringTie	exon	75214631	75215636	1000	+	.	gene_id "MSTRG.123082"; transcript_id "ENST00000472163"; exon_number "1"; gene_name "HNRNPA3P6"; ref_gene_id "ENSG00000213300";
chr3	StringTie	transcript	75214476	75214549	1000	+	.	gene_id "MSTRG.123082"; transcript_id "ENST00000584390"; gene_name "MIR4444-2"; ref_gene_id "ENSG00000266780";
chr3	StringTie	exon	75214476	75214549	1000	+	.	gene_id "MSTRG.123082"; transcript_id "ENST00000584390"; exon_number "1"; gene_name "MIR4444-2"; ref_gene_id "ENSG00000266780";
chr3	StringTie	transcript	75214388	75216115	1000	+	.	gene_id "MSTRG.123082"; transcript_id "MSTRG.123082.1";
chr3	StringTie	exon	75214388	75214555	1000	+	.	gene_id "MSTRG.123082"; transcript_id "MSTRG.123082.1"; exon_number "1";
chr3	StringTie	exon	75214622	75216115	1000	+	.	gene_id "MSTRG.123082"; transcript_id "MSTRG.123082.1"; exon_number "2";
chr3	StringTie	transcript	75214463	75215789	1000	+	.	gene_id "MSTRG.123082"; transcript_id "MSTRG.123082.10";
chr3	StringTie	exon	75214463	75215243	1000	+	.	gene_id "MSTRG.123082"; transcript_id "MSTRG.123082.10"; exon_number "1";
chr3	StringTie	exon	75215283	75215789	1000	+	.	gene_id "MSTRG.123082"; transcript_id "MSTRG.123082.10"; exon_number "2";
chr3	StringTie	transcript	75214465	75215759	1000	+	.	gene_id "MSTRG.123082"; transcript_id "MSTRG.123082.11";
chr3	StringTie	exon	75214465	75215243	1000	+	.	gene_id "MSTRG.123082"; transcript_id "MSTRG.123082.11"; exon_number "1";
chr3	StringTie	exon	75215310	75215759	1000	+	.	gene_id "MSTRG.123082"; transcript_id "MSTRG.123082.11"; exon_number "2";
chr3	StringTie	transcript	75214476	75215766	1000	+	.	gene_id "MSTRG.123082"; transcript_id "MSTRG.123082.12";
chr3	StringTie	exon	75214476	75214555	1000	+	.	gene_id "MSTRG.123082"; transcript_id "MSTRG.123082.12"; exon_number "1";
chr3	StringTie	exon	75214622	75215309	1000	+	.	gene_id "MSTRG.123082"; transcript_id "MSTRG.123082.12"; exon_number "2";
chr3	StringTie	exon	75215442	75215766	1000	+	.	gene_id "MSTRG.123082"; transcript_id "MSTRG.123082.12"; exon_number "3";
chr3	StringTie	transcript	75214476	75215573	1000	+	.	gene_id "MSTRG.123082"; transcript_id "MSTRG.123082.13";
chr3	StringTie	exon	75214476	75214555	1000	+	.	gene_id "MSTRG.123082"; transcript_id "MSTRG.123082.13"; exon_number "1";
chr3	StringTie	exon	75214619	75214813	1000	+	.	gene_id "MSTRG.123082"; transcript_id "MSTRG.123082.13"; exon_number "2";
chr3	StringTie	exon	75215394	75215573	1000	+	.	gene_id "MSTRG.123082"; transcript_id "MSTRG.123082.13"; exon_number "3";
chr3	StringTie	transcript	75214477	75215718	1000	+	.	gene_id "MSTRG.123082"; transcript_id "MSTRG.123082.15";
chr3	StringTie	exon	75214477	75214555	1000	+	.	gene_id "MSTRG.123082"; transcript_id "MSTRG.123082.15"; exon_number "1";
chr3	StringTie	exon	75214622	75215282	1000	+	.	gene_id "MSTRG.123082"; transcript_id "MSTRG.123082.15"; exon_number "2";
chr3	StringTie	exon	75215310	75215718	1000	+	.	gene_id "MSTRG.123082"; transcript_id "MSTRG.123082.15"; exon_number "3";
chr3	StringTie	transcript	75214478	75215790	1000	+	.	gene_id "MSTRG.123082"; transcript_id "MSTRG.123082.16";
chr3	StringTie	exon	75214478	75215282	1000	+	.	gene_id "MSTRG.123082"; transcript_id "MSTRG.123082.16"; exon_number "1";
chr3	StringTie	exon	75215412	75215790	1000	+	.	gene_id "MSTRG.123082"; transcript_id "MSTRG.123082.16"; exon_number "2";
chr3	StringTie	transcript	75214480	75215590	1000	+	.	gene_id "MSTRG.123082"; transcript_id "MSTRG.123082.17";
chr3	StringTie	exon	75214480	75215222	1000	+	.	gene_id "MSTRG.123082"; transcript_id "MSTRG.123082.17"; exon_number "1";
chr3	StringTie	exon	75215310	75215590	1000	+	.	gene_id "MSTRG.123082"; transcript_id "MSTRG.123082.17"; exon_number "2";
chr3	StringTie	transcript	75214489	75215599	1000	+	.	gene_id "MSTRG.123082"; transcript_id "MSTRG.123082.18";
chr3	StringTie	exon	75214489	75214555	1000	+	.	gene_id "MSTRG.123082"; transcript_id "MSTRG.123082.18"; exon_number "1";
chr3	StringTie	exon	75214622	75215243	1000	+	.	gene_id "MSTRG.123082"; transcript_id "MSTRG.123082.18"; exon_number "2";
chr3	StringTie	exon	75215310	75215599	1000	+	.	gene_id "MSTRG.123082"; transcript_id "MSTRG.123082.18"; exon_number "3";
chr3	StringTie	transcript	75214490	75215781	1000	+	.	gene_id "MSTRG.123082"; transcript_id "MSTRG.123082.19";
chr3	StringTie	exon	75214490	75215288	1000	+	.	gene_id "MSTRG.123082"; transcript_id "MSTRG.123082.19"; exon_number "1";
chr3	StringTie	exon	75215310	75215781	1000	+	.	gene_id "MSTRG.123082"; transcript_id "MSTRG.123082.19"; exon_number "2";
chr3	StringTie	transcript	75214456	75215789	1000	+	.	gene_id "MSTRG.123082"; transcript_id "MSTRG.123082.2";
chr3	StringTie	exon	75214456	75214555	1000	+	.	gene_id "MSTRG.123082"; transcript_id "MSTRG.123082.2"; exon_number "1";
chr3	StringTie	exon	75214622	75215031	1000	+	.	gene_id "MSTRG.123082"; transcript_id "MSTRG.123082.2"; exon_number "2";
chr3	StringTie	exon	75215263	75215789	1000	+	.	gene_id "MSTRG.123082"; transcript_id "MSTRG.123082.2"; exon_number "3";
chr3	StringTie	transcript	75214490	75215788	1000	+	.	gene_id "MSTRG.123082"; transcript_id "MSTRG.123082.20";
chr3	StringTie	exon	75214490	75214555	1000	+	.	gene_id "MSTRG.123082"; transcript_id "MSTRG.123082.20"; exon_number "1";
chr3	StringTie	exon	75214622	75215036	1000	+	.	gene_id "MSTRG.123082"; transcript_id "MSTRG.123082.20"; exon_number "2";
chr3	StringTie	exon	75215244	75215788	1000	+	.	gene_id "MSTRG.123082"; transcript_id "MSTRG.123082.20"; exon_number "3";
chr3	StringTie	transcript	75214492	75215678	1000	+	.	gene_id "MSTRG.123082"; transcript_id "MSTRG.123082.21";
chr3	StringTie	exon	75214492	75215363	1000	+	.	gene_id "MSTRG.123082"; transcript_id "MSTRG.123082.21"; exon_number "1";
chr3	StringTie	exon	75215412	75215678	1000	+	.	gene_id "MSTRG.123082"; transcript_id "MSTRG.123082.21"; exon_number "2";
chr3	StringTie	transcript	75214492	75215576	1000	+	.	gene_id "MSTRG.123082"; transcript_id "MSTRG.123082.22";
chr3	StringTie	exon	75214492	75214555	1000	+	.	gene_id "MSTRG.123082"; transcript_id "MSTRG.123082.22"; exon_number "1";
chr3	StringTie	exon	75214622	75215185	1000	+	.	gene_id "MSTRG.123082"; transcript_id "MSTRG.123082.22"; exon_number "2";
chr3	StringTie	exon	75215260	75215282	1000	+	.	gene_id "MSTRG.123082"; transcript_id "MSTRG.123082.22"; exon_number "3";
chr3	StringTie	exon	75215310	75215576	1000	+	.	gene_id "MSTRG.123082"; transcript_id "MSTRG.123082.22"; exon_number "4";
chr3	StringTie	transcript	75214507	75215595	1000	+	.	gene_id "MSTRG.123082"; transcript_id "MSTRG.123082.23";
chr3	StringTie	exon	75214507	75215036	1000	+	.	gene_id "MSTRG.123082"; transcript_id "MSTRG.123082.23"; exon_number "1";
chr3	StringTie	exon	75215439	75215595	1000	+	.	gene_id "MSTRG.123082"; transcript_id "MSTRG.123082.23"; exon_number "2";
chr3	StringTie	transcript	75214507	75215766	1000	+	.	gene_id "MSTRG.123082"; transcript_id "MSTRG.123082.24";
chr3	StringTie	exon	75214507	75215363	1000	+	.	gene_id "MSTRG.123082"; transcript_id "MSTRG.123082.24"; exon_number "1";
chr3	StringTie	exon	75215394	75215766	1000	+	.	gene_id "MSTRG.123082"; transcript_id "MSTRG.123082.24"; exon_number "2";
chr3	StringTie	transcript	75214456	75215887	1000	+	.	gene_id "MSTRG.123082"; transcript_id "MSTRG.123082.3";
chr3	StringTie	exon	75214456	75214555	1000	+	.	gene_id "MSTRG.123082"; transcript_id "MSTRG.123082.3"; exon_number "1";
chr3	StringTie	exon	75214622	75215252	1000	+	.	gene_id "MSTRG.123082"; transcript_id "MSTRG.123082.3"; exon_number "2";
chr3	StringTie	exon	75215442	75215887	1000	+	.	gene_id "MSTRG.123082"; transcript_id "MSTRG.123082.3"; exon_number "3";
chr3	StringTie	transcript	75214460	75215886	1000	+	.	gene_id "MSTRG.123082"; transcript_id "MSTRG.123082.4";
chr3	StringTie	exon	75214460	75215252	1000	+	.	gene_id "MSTRG.123082"; transcript_id "MSTRG.123082.4"; exon_number "1";
chr3	StringTie	exon	75215442	75215886	1000	+	.	gene_id "MSTRG.123082"; transcript_id "MSTRG.123082.4"; exon_number "2";
chr3	StringTie	transcript	75214462	75215782	1000	+	.	gene_id "MSTRG.123082"; transcript_id "MSTRG.123082.5";
chr3	StringTie	exon	75214462	75215282	1000	+	.	gene_id "MSTRG.123082"; transcript_id "MSTRG.123082.5"; exon_number "1";
chr3	StringTie	exon	75215310	75215782	1000	+	.	gene_id "MSTRG.123082"; transcript_id "MSTRG.123082.5"; exon_number "2";
chr3	StringTie	transcript	75214462	75215759	1000	+	.	gene_id "MSTRG.123082"; transcript_id "MSTRG.123082.6";
chr3	StringTie	exon	75214462	75215255	1000	+	.	gene_id "MSTRG.123082"; transcript_id "MSTRG.123082.6"; exon_number "1";
chr3	StringTie	exon	75215379	75215759	1000	+	.	gene_id "MSTRG.123082"; transcript_id "MSTRG.123082.6"; exon_number "2";
chr3	StringTie	transcript	75214462	75215578	1000	+	.	gene_id "MSTRG.123082"; transcript_id "MSTRG.123082.7";
chr3	StringTie	exon	75214462	75215036	1000	+	.	gene_id "MSTRG.123082"; transcript_id "MSTRG.123082.7"; exon_number "1";
chr3	StringTie	exon	75215244	75215578	1000	+	.	gene_id "MSTRG.123082"; transcript_id "MSTRG.123082.7"; exon_number "2";
chr3	StringTie	transcript	75214462	75215759	1000	+	.	gene_id "MSTRG.123082"; transcript_id "MSTRG.123082.8";
chr3	StringTie	exon	75214462	75215243	1000	+	.	gene_id "MSTRG.123082"; transcript_id "MSTRG.123082.8"; exon_number "1";
chr3	StringTie	exon	75215442	75215759	1000	+	.	gene_id "MSTRG.123082"; transcript_id "MSTRG.123082.8"; exon_number "2";
chr3	StringTie	transcript	75214462	75215568	1000	+	.	gene_id "MSTRG.123082"; transcript_id "MSTRG.123082.9";
chr3	StringTie	exon	75214462	75215036	1000	+	.	gene_id "MSTRG.123082"; transcript_id "MSTRG.123082.9"; exon_number "1";
chr3	StringTie	exon	75215253	75215568	1000	+	.	gene_id "MSTRG.123082"; transcript_id "MSTRG.123082.9"; exon_number "2";
chr3	StringTie	transcript	75215170	75215784	1000	-	.	gene_id "MSTRG.123083"; transcript_id "MSTRG.123083.1";
chr3	StringTie	exon	75215170	75215336	1000	-	.	gene_id "MSTRG.123083"; transcript_id "MSTRG.123083.1"; exon_number "1";
chr3	StringTie	exon	75215376	75215784	1000	-	.	gene_id "MSTRG.123083"; transcript_id "MSTRG.123083.1"; exon_number "2";
chr3	StringTie	transcript	75216035	75217928	1000	-	.	gene_id "MSTRG.123084"; transcript_id "MSTRG.123084.1";
chr3	StringTie	exon	75216035	75216221	1000	-	.	gene_id "MSTRG.123084"; transcript_id "MSTRG.123084.1"; exon_number "1";
chr3	StringTie	exon	75217819	75217928	1000	-	.	gene_id "MSTRG.123084"; transcript_id "MSTRG.123084.1"; exon_number "2";
chr3	StringTie	transcript	75222957	75224373	1000	-	.	gene_id "MSTRG.123085"; transcript_id "MSTRG.123085.1";
chr3	StringTie	exon	75222957	75224373	1000	-	.	gene_id "MSTRG.123085"; transcript_id "MSTRG.123085.1"; exon_number "1";
chr3	StringTie	transcript	75225770	75226382	1000	.	.	gene_id "MSTRG.123086"; transcript_id "MSTRG.123086.1";
chr3	StringTie	exon	75225770	75226382	1000	.	.	gene_id "MSTRG.123086"; transcript_id "MSTRG.123086.1"; exon_number "1";
chr3	StringTie	transcript	75233731	75233935	1000	.	.	gene_id "MSTRG.123087"; transcript_id "MSTRG.123087.1";
chr3	StringTie	exon	75233731	75233935	1000	.	.	gene_id "MSTRG.123087"; transcript_id "MSTRG.123087.1"; exon_number "1";
chr3	StringTie	transcript	75239920	75240261	1000	.	.	gene_id "MSTRG.123088"; transcript_id "MSTRG.123088.1";
chr3	StringTie	exon	75239920	75240261	1000	.	.	gene_id "MSTRG.123088"; transcript_id "MSTRG.123088.1"; exon_number "1";
chr3	StringTie	transcript	75247193	75247498	1000	-	.	gene_id "MSTRG.123089"; transcript_id "MSTRG.123089.1";
chr3	StringTie	exon	75247193	75247498	1000	-	.	gene_id "MSTRG.123089"; transcript_id "MSTRG.123089.1"; exon_number "1";
chr1	StringTie	transcript	175821385	175822329	1000	.	.	gene_id "MSTRG.12309"; transcript_id "MSTRG.12309.1";
chr1	StringTie	exon	175821385	175822329	1000	.	.	gene_id "MSTRG.12309"; transcript_id "MSTRG.12309.1"; exon_number "1";
chr3	StringTie	transcript	75249594	75250457	1000	.	.	gene_id "MSTRG.123090"; transcript_id "MSTRG.123090.1";
chr3	StringTie	exon	75249594	75250457	1000	.	.	gene_id "MSTRG.123090"; transcript_id "MSTRG.123090.1"; exon_number "1";
chr3	StringTie	transcript	75251171	75251975	1000	.	.	gene_id "MSTRG.123091"; transcript_id "MSTRG.123091.1";
chr3	StringTie	exon	75251171	75251975	1000	.	.	gene_id "MSTRG.123091"; transcript_id "MSTRG.123091.1"; exon_number "1";
chr3	StringTie	transcript	75252834	75257420	1000	.	.	gene_id "MSTRG.123092"; transcript_id "MSTRG.123092.1";
chr3	StringTie	exon	75252834	75257420	1000	.	.	gene_id "MSTRG.123092"; transcript_id "MSTRG.123092.1"; exon_number "1";
chr3	StringTie	transcript	75259797	75260729	1000	.	.	gene_id "MSTRG.123093"; transcript_id "MSTRG.123093.1";
chr3	StringTie	exon	75259797	75260729	1000	.	.	gene_id "MSTRG.123093"; transcript_id "MSTRG.123093.1"; exon_number "1";
chr3	StringTie	transcript	75265256	75265537	1000	.	.	gene_id "MSTRG.123094"; transcript_id "MSTRG.123094.1";
chr3	StringTie	exon	75265256	75265537	1000	.	.	gene_id "MSTRG.123094"; transcript_id "MSTRG.123094.1"; exon_number "1";
chr3	StringTie	transcript	75265930	75267024	1000	.	.	gene_id "MSTRG.123095"; transcript_id "MSTRG.123095.1";
chr3	StringTie	exon	75265930	75267024	1000	.	.	gene_id "MSTRG.123095"; transcript_id "MSTRG.123095.1"; exon_number "1";
chr3	StringTie	transcript	75268425	75268783	1000	.	.	gene_id "MSTRG.123096"; transcript_id "MSTRG.123096.1";
chr3	StringTie	exon	75268425	75268783	1000	.	.	gene_id "MSTRG.123096"; transcript_id "MSTRG.123096.1"; exon_number "1";
chr3	StringTie	transcript	75269089	75273188	1000	-	.	gene_id "MSTRG.123097"; transcript_id "MSTRG.123097.1";
chr3	StringTie	exon	75269089	75270720	1000	-	.	gene_id "MSTRG.123097"; transcript_id "MSTRG.123097.1"; exon_number "1";
chr3	StringTie	exon	75272344	75272426	1000	-	.	gene_id "MSTRG.123097"; transcript_id "MSTRG.123097.1"; exon_number "2";
chr3	StringTie	exon	75272981	75273188	1000	-	.	gene_id "MSTRG.123097"; transcript_id "MSTRG.123097.1"; exon_number "3";
chr3	StringTie	transcript	75269478	75272378	1000	-	.	gene_id "MSTRG.123097"; transcript_id "MSTRG.123097.2";
chr3	StringTie	exon	75269478	75269761	1000	-	.	gene_id "MSTRG.123097"; transcript_id "MSTRG.123097.2"; exon_number "1";
chr3	StringTie	exon	75272344	75272378	1000	-	.	gene_id "MSTRG.123097"; transcript_id "MSTRG.123097.2"; exon_number "2";
chr3	StringTie	transcript	75270421	75295655	1000	+	.	gene_id "MSTRG.123098"; transcript_id "MSTRG.123098.1";
chr3	StringTie	exon	75270421	75270662	1000	+	.	gene_id "MSTRG.123098"; transcript_id "MSTRG.123098.1"; exon_number "1";
chr3	StringTie	exon	75282164	75282254	1000	+	.	gene_id "MSTRG.123098"; transcript_id "MSTRG.123098.1"; exon_number "2";
chr3	StringTie	exon	75288959	75289451	1000	+	.	gene_id "MSTRG.123098"; transcript_id "MSTRG.123098.1"; exon_number "3";
chr3	StringTie	exon	75292642	75295655	1000	+	.	gene_id "MSTRG.123098"; transcript_id "MSTRG.123098.1"; exon_number "4";
chr3	StringTie	transcript	75272964	75282312	1000	+	.	gene_id "MSTRG.123098"; transcript_id "MSTRG.123098.2";
chr3	StringTie	exon	75272964	75273038	1000	+	.	gene_id "MSTRG.123098"; transcript_id "MSTRG.123098.2"; exon_number "1";
chr3	StringTie	exon	75282164	75282312	1000	+	.	gene_id "MSTRG.123098"; transcript_id "MSTRG.123098.2"; exon_number "2";
chr3	StringTie	transcript	75288621	75292670	1000	-	.	gene_id "MSTRG.123099"; transcript_id "MSTRG.123099.1";
chr3	StringTie	exon	75288621	75292670	1000	-	.	gene_id "MSTRG.123099"; transcript_id "MSTRG.123099.1"; exon_number "1";
chr1	StringTie	transcript	17144493	17144806	1000	.	.	gene_id "MSTRG.1231"; transcript_id "MSTRG.1231.1";
chr1	StringTie	exon	17144493	17144806	1000	.	.	gene_id "MSTRG.1231"; transcript_id "MSTRG.1231.1"; exon_number "1";
chr1	StringTie	transcript	175837365	175838060	1000	.	.	gene_id "MSTRG.12310"; transcript_id "MSTRG.12310.1";
chr1	StringTie	exon	175837365	175838060	1000	.	.	gene_id "MSTRG.12310"; transcript_id "MSTRG.12310.1"; exon_number "1";
chr3	StringTie	transcript	75298599	75298909	1000	.	.	gene_id "MSTRG.123100"; transcript_id "MSTRG.123100.1";
chr3	StringTie	exon	75298599	75298909	1000	.	.	gene_id "MSTRG.123100"; transcript_id "MSTRG.123100.1"; exon_number "1";
chr3	StringTie	transcript	75306458	75307170	1000	.	.	gene_id "MSTRG.123101"; transcript_id "MSTRG.123101.1";
chr3	StringTie	exon	75306458	75307170	1000	.	.	gene_id "MSTRG.123101"; transcript_id "MSTRG.123101.1"; exon_number "1";
chr3	StringTie	transcript	75308900	75309212	1000	.	.	gene_id "MSTRG.123102"; transcript_id "MSTRG.123102.1";
chr3	StringTie	exon	75308900	75309212	1000	.	.	gene_id "MSTRG.123102"; transcript_id "MSTRG.123102.1"; exon_number "1";
chr3	StringTie	transcript	75310804	75311529	1000	.	.	gene_id "MSTRG.123103"; transcript_id "MSTRG.123103.1";
chr3	StringTie	exon	75310804	75311529	1000	.	.	gene_id "MSTRG.123103"; transcript_id "MSTRG.123103.1"; exon_number "1";
chr3	StringTie	transcript	75328549	75339071	1000	-	.	gene_id "MSTRG.123104"; transcript_id "ENST00000509077"; gene_name "MYLKP1"; ref_gene_id "ENSG00000228868";
chr3	StringTie	exon	75328549	75329466	1000	-	.	gene_id "MSTRG.123104"; transcript_id "ENST00000509077"; exon_number "1"; gene_name "MYLKP1"; ref_gene_id "ENSG00000228868";
chr3	StringTie	exon	75329891	75329966	1000	-	.	gene_id "MSTRG.123104"; transcript_id "ENST00000509077"; exon_number "2"; gene_name "MYLKP1"; ref_gene_id "ENSG00000228868";
chr3	StringTie	exon	75336099	75336348	1000	-	.	gene_id "MSTRG.123104"; transcript_id "ENST00000509077"; exon_number "3"; gene_name "MYLKP1"; ref_gene_id "ENSG00000228868";
chr3	StringTie	exon	75337043	75337240	1000	-	.	gene_id "MSTRG.123104"; transcript_id "ENST00000509077"; exon_number "4"; gene_name "MYLKP1"; ref_gene_id "ENSG00000228868";
chr3	StringTie	exon	75338934	75339071	1000	-	.	gene_id "MSTRG.123104"; transcript_id "ENST00000509077"; exon_number "5"; gene_name "MYLKP1"; ref_gene_id "ENSG00000228868";
chr3	StringTie	transcript	75313599	75340583	1000	-	.	gene_id "MSTRG.123104"; transcript_id "MSTRG.123104.1";
chr3	StringTie	exon	75313599	75315557	1000	-	.	gene_id "MSTRG.123104"; transcript_id "MSTRG.123104.1"; exon_number "1";
chr3	StringTie	exon	75328549	75329466	1000	-	.	gene_id "MSTRG.123104"; transcript_id "MSTRG.123104.1"; exon_number "2";
chr3	StringTie	exon	75329891	75329966	1000	-	.	gene_id "MSTRG.123104"; transcript_id "MSTRG.123104.1"; exon_number "3";
chr3	StringTie	exon	75336099	75336348	1000	-	.	gene_id "MSTRG.123104"; transcript_id "MSTRG.123104.1"; exon_number "4";
chr3	StringTie	exon	75337043	75337240	1000	-	.	gene_id "MSTRG.123104"; transcript_id "MSTRG.123104.1"; exon_number "5";
chr3	StringTie	exon	75338934	75340583	1000	-	.	gene_id "MSTRG.123104"; transcript_id "MSTRG.123104.1"; exon_number "6";
chr3	StringTie	transcript	75330131	75342955	1000	+	.	gene_id "MSTRG.123105"; transcript_id "MSTRG.123105.1";
chr3	StringTie	exon	75330131	75330208	1000	+	.	gene_id "MSTRG.123105"; transcript_id "MSTRG.123105.1"; exon_number "1";
chr3	StringTie	exon	75338539	75339042	1000	+	.	gene_id "MSTRG.123105"; transcript_id "MSTRG.123105.1"; exon_number "2";
chr3	StringTie	exon	75340914	75340930	1000	+	.	gene_id "MSTRG.123105"; transcript_id "MSTRG.123105.1"; exon_number "3";
chr3	StringTie	exon	75340953	75341065	1000	+	.	gene_id "MSTRG.123105"; transcript_id "MSTRG.123105.1"; exon_number "4";
chr3	StringTie	exon	75341561	75342955	1000	+	.	gene_id "MSTRG.123105"; transcript_id "MSTRG.123105.1"; exon_number "5";
chr3	StringTie	transcript	75356516	75357503	1000	-	.	gene_id "MSTRG.123106"; transcript_id "ENST00000478335"; gene_name "OR7E22P"; ref_gene_id "ENSG00000179799";
chr3	StringTie	exon	75356516	75357503	1000	-	.	gene_id "MSTRG.123106"; transcript_id "ENST00000478335"; exon_number "1"; gene_name "OR7E22P"; ref_gene_id "ENSG00000179799";
chr3	StringTie	transcript	75347833	75348787	1000	-	.	gene_id "MSTRG.123106"; transcript_id "ENST00000479200"; gene_name "OR7E66P"; ref_gene_id "ENSG00000243674";
chr3	StringTie	exon	75347833	75348787	1000	-	.	gene_id "MSTRG.123106"; transcript_id "ENST00000479200"; exon_number "1"; gene_name "OR7E66P"; ref_gene_id "ENSG00000243674";
chr3	StringTie	transcript	75395404	75395536	1000	-	.	gene_id "MSTRG.123106"; transcript_id "ENST00000487255"; gene_name "RP11-803B1.3"; ref_gene_id "ENSG00000242953";
chr3	StringTie	exon	75395404	75395536	1000	-	.	gene_id "MSTRG.123106"; transcript_id "ENST00000487255"; exon_number "1"; gene_name "RP11-803B1.3"; ref_gene_id "ENSG00000242953";
chr3	StringTie	transcript	75384059	75391810	1000	-	.	gene_id "MSTRG.123106"; transcript_id "ENST00000493276"; gene_name "RP11-803B1.2"; ref_gene_id "ENSG00000244699";
chr3	StringTie	exon	75384059	75384152	1000	-	.	gene_id "MSTRG.123106"; transcript_id "ENST00000493276"; exon_number "1"; gene_name "RP11-803B1.2"; ref_gene_id "ENSG00000244699";
chr3	StringTie	exon	75386807	75386884	1000	-	.	gene_id "MSTRG.123106"; transcript_id "ENST00000493276"; exon_number "2"; gene_name "RP11-803B1.2"; ref_gene_id "ENSG00000244699";
chr3	StringTie	exon	75391614	75391810	1000	-	.	gene_id "MSTRG.123106"; transcript_id "ENST00000493276"; exon_number "3"; gene_name "RP11-803B1.2"; ref_gene_id "ENSG00000244699";
chr3	StringTie	transcript	75370448	75371342	1000	-	.	gene_id "MSTRG.123106"; transcript_id "ENST00000504027"; gene_name "OR7E55P"; ref_gene_id "ENSG00000230655";
chr3	StringTie	exon	75370448	75371342	1000	-	.	gene_id "MSTRG.123106"; transcript_id "ENST00000504027"; exon_number "1"; gene_name "OR7E55P"; ref_gene_id "ENSG00000230655";
chr3	StringTie	transcript	75347833	75395191	1000	-	.	gene_id "MSTRG.123106"; transcript_id "MSTRG.123106.1";
chr3	StringTie	exon	75347833	75348711	1000	-	.	gene_id "MSTRG.123106"; transcript_id "MSTRG.123106.1"; exon_number "1";
chr3	StringTie	exon	75356346	75357466	1000	-	.	gene_id "MSTRG.123106"; transcript_id "MSTRG.123106.1"; exon_number "2";
chr3	StringTie	exon	75372671	75372754	1000	-	.	gene_id "MSTRG.123106"; transcript_id "MSTRG.123106.1"; exon_number "3";
chr3	StringTie	exon	75383496	75387465	1000	-	.	gene_id "MSTRG.123106"; transcript_id "MSTRG.123106.1"; exon_number "4";
chr3	StringTie	exon	75391614	75395191	1000	-	.	gene_id "MSTRG.123106"; transcript_id "MSTRG.123106.1"; exon_number "5";
chr3	StringTie	transcript	75356151	75365799	1000	-	.	gene_id "MSTRG.123106"; transcript_id "MSTRG.123106.10";
chr3	StringTie	exon	75356151	75357466	1000	-	.	gene_id "MSTRG.123106"; transcript_id "MSTRG.123106.10"; exon_number "1";
chr3	StringTie	exon	75363751	75365799	1000	-	.	gene_id "MSTRG.123106"; transcript_id "MSTRG.123106.10"; exon_number "2";
chr3	StringTie	transcript	75356300	75362355	1000	-	.	gene_id "MSTRG.123106"; transcript_id "MSTRG.123106.11";
chr3	StringTie	exon	75356300	75357466	1000	-	.	gene_id "MSTRG.123106"; transcript_id "MSTRG.123106.11"; exon_number "1";
chr3	StringTie	exon	75362138	75362355	1000	-	.	gene_id "MSTRG.123106"; transcript_id "MSTRG.123106.11"; exon_number "2";
chr3	StringTie	transcript	75356300	75362553	1000	-	.	gene_id "MSTRG.123106"; transcript_id "MSTRG.123106.12";
chr3	StringTie	exon	75356300	75357466	1000	-	.	gene_id "MSTRG.123106"; transcript_id "MSTRG.123106.12"; exon_number "1";
chr3	StringTie	exon	75361952	75362039	1000	-	.	gene_id "MSTRG.123106"; transcript_id "MSTRG.123106.12"; exon_number "2";
chr3	StringTie	exon	75362138	75362553	1000	-	.	gene_id "MSTRG.123106"; transcript_id "MSTRG.123106.12"; exon_number "3";
chr3	StringTie	transcript	75356344	75362369	1000	-	.	gene_id "MSTRG.123106"; transcript_id "MSTRG.123106.13";
chr3	StringTie	exon	75356344	75357466	1000	-	.	gene_id "MSTRG.123106"; transcript_id "MSTRG.123106.13"; exon_number "1";
chr3	StringTie	exon	75361952	75362026	1000	-	.	gene_id "MSTRG.123106"; transcript_id "MSTRG.123106.13"; exon_number "2";
chr3	StringTie	exon	75362145	75362369	1000	-	.	gene_id "MSTRG.123106"; transcript_id "MSTRG.123106.13"; exon_number "3";
chr3	StringTie	transcript	75356396	75360142	1000	-	.	gene_id "MSTRG.123106"; transcript_id "MSTRG.123106.14";
chr3	StringTie	exon	75356396	75357466	1000	-	.	gene_id "MSTRG.123106"; transcript_id "MSTRG.123106.14"; exon_number "1";
chr3	StringTie	exon	75360130	75360142	1000	-	.	gene_id "MSTRG.123106"; transcript_id "MSTRG.123106.14"; exon_number "2";
chr3	StringTie	transcript	75356447	75365785	1000	-	.	gene_id "MSTRG.123106"; transcript_id "MSTRG.123106.15";
chr3	StringTie	exon	75356447	75357466	1000	-	.	gene_id "MSTRG.123106"; transcript_id "MSTRG.123106.15"; exon_number "1";
chr3	StringTie	exon	75362145	75364874	1000	-	.	gene_id "MSTRG.123106"; transcript_id "MSTRG.123106.15"; exon_number "2";
chr3	StringTie	exon	75365252	75365785	1000	-	.	gene_id "MSTRG.123106"; transcript_id "MSTRG.123106.15"; exon_number "3";
chr3	StringTie	transcript	75361942	75362292	1000	-	.	gene_id "MSTRG.123106"; transcript_id "MSTRG.123106.17";
chr3	StringTie	exon	75361942	75362060	1000	-	.	gene_id "MSTRG.123106"; transcript_id "MSTRG.123106.17"; exon_number "1";
chr3	StringTie	exon	75362138	75362292	1000	-	.	gene_id "MSTRG.123106"; transcript_id "MSTRG.123106.17"; exon_number "2";
chr3	StringTie	transcript	75384059	75408303	1000	-	.	gene_id "MSTRG.123106"; transcript_id "MSTRG.123106.19";
chr3	StringTie	exon	75384059	75384152	1000	-	.	gene_id "MSTRG.123106"; transcript_id "MSTRG.123106.19"; exon_number "1";
chr3	StringTie	exon	75386807	75386884	1000	-	.	gene_id "MSTRG.123106"; transcript_id "MSTRG.123106.19"; exon_number "2";
chr3	StringTie	exon	75391614	75395066	1000	-	.	gene_id "MSTRG.123106"; transcript_id "MSTRG.123106.19"; exon_number "3";
chr3	StringTie	exon	75395320	75397829	1000	-	.	gene_id "MSTRG.123106"; transcript_id "MSTRG.123106.19"; exon_number "4";
chr3	StringTie	exon	75408286	75408303	1000	-	.	gene_id "MSTRG.123106"; transcript_id "MSTRG.123106.19"; exon_number "5";
chr3	StringTie	transcript	75347833	75362994	1000	-	.	gene_id "MSTRG.123106"; transcript_id "MSTRG.123106.2";
chr3	StringTie	exon	75347833	75348711	1000	-	.	gene_id "MSTRG.123106"; transcript_id "MSTRG.123106.2"; exon_number "1";
chr3	StringTie	exon	75356346	75357466	1000	-	.	gene_id "MSTRG.123106"; transcript_id "MSTRG.123106.2"; exon_number "2";
chr3	StringTie	exon	75361952	75362060	1000	-	.	gene_id "MSTRG.123106"; transcript_id "MSTRG.123106.2"; exon_number "3";
chr3	StringTie	exon	75362145	75362994	1000	-	.	gene_id "MSTRG.123106"; transcript_id "MSTRG.123106.2"; exon_number "4";
chr3	StringTie	transcript	75347833	75371356	1000	-	.	gene_id "MSTRG.123106"; transcript_id "MSTRG.123106.3";
chr3	StringTie	exon	75347833	75348643	1000	-	.	gene_id "MSTRG.123106"; transcript_id "MSTRG.123106.3"; exon_number "1";
chr3	StringTie	exon	75371144	75371356	1000	-	.	gene_id "MSTRG.123106"; transcript_id "MSTRG.123106.3"; exon_number "2";
chr3	StringTie	transcript	75348341	75373256	1000	-	.	gene_id "MSTRG.123106"; transcript_id "MSTRG.123106.5";
chr3	StringTie	exon	75348341	75348711	1000	-	.	gene_id "MSTRG.123106"; transcript_id "MSTRG.123106.5"; exon_number "1";
chr3	StringTie	exon	75372671	75373256	1000	-	.	gene_id "MSTRG.123106"; transcript_id "MSTRG.123106.5"; exon_number "2";
chr3	StringTie	transcript	75348369	75362369	1000	-	.	gene_id "MSTRG.123106"; transcript_id "MSTRG.123106.6";
chr3	StringTie	exon	75348369	75348711	1000	-	.	gene_id "MSTRG.123106"; transcript_id "MSTRG.123106.6"; exon_number "1";
chr3	StringTie	exon	75362145	75362369	1000	-	.	gene_id "MSTRG.123106"; transcript_id "MSTRG.123106.6"; exon_number "2";
chr3	StringTie	transcript	75351655	75365799	1000	-	.	gene_id "MSTRG.123106"; transcript_id "MSTRG.123106.7";
chr3	StringTie	exon	75351655	75357466	1000	-	.	gene_id "MSTRG.123106"; transcript_id "MSTRG.123106.7"; exon_number "1";
chr3	StringTie	exon	75362145	75365799	1000	-	.	gene_id "MSTRG.123106"; transcript_id "MSTRG.123106.7"; exon_number "2";
chr3	StringTie	transcript	75351847	75373334	1000	-	.	gene_id "MSTRG.123106"; transcript_id "MSTRG.123106.8";
chr3	StringTie	exon	75351847	75357466	1000	-	.	gene_id "MSTRG.123106"; transcript_id "MSTRG.123106.8"; exon_number "1";
chr3	StringTie	exon	75372509	75373334	1000	-	.	gene_id "MSTRG.123106"; transcript_id "MSTRG.123106.8"; exon_number "2";
chr3	StringTie	transcript	75355118	75365754	1000	-	.	gene_id "MSTRG.123106"; transcript_id "MSTRG.123106.9";
chr3	StringTie	exon	75355118	75357466	1000	-	.	gene_id "MSTRG.123106"; transcript_id "MSTRG.123106.9"; exon_number "1";
chr3	StringTie	exon	75361952	75362039	1000	-	.	gene_id "MSTRG.123106"; transcript_id "MSTRG.123106.9"; exon_number "2";
chr3	StringTie	exon	75362145	75365754	1000	-	.	gene_id "MSTRG.123106"; transcript_id "MSTRG.123106.9"; exon_number "3";
chr3	StringTie	transcript	75395188	75395320	1000	+	.	gene_id "MSTRG.123107"; transcript_id "ENST00000479042"; gene_name "LSP1P2"; ref_gene_id "ENSG00000240665";
chr3	StringTie	exon	75395188	75395320	1000	+	.	gene_id "MSTRG.123107"; transcript_id "ENST00000479042"; exon_number "1"; gene_name "LSP1P2"; ref_gene_id "ENSG00000240665";
chr3	StringTie	transcript	75375665	75395400	1000	+	.	gene_id "MSTRG.123107"; transcript_id "MSTRG.123107.1";
chr3	StringTie	exon	75375665	75377162	1000	+	.	gene_id "MSTRG.123107"; transcript_id "MSTRG.123107.1"; exon_number "1";
chr3	StringTie	exon	75394093	75395400	1000	+	.	gene_id "MSTRG.123107"; transcript_id "MSTRG.123107.1"; exon_number "2";
chr3	StringTie	transcript	75383119	75395407	1000	+	.	gene_id "MSTRG.123107"; transcript_id "MSTRG.123107.2";
chr3	StringTie	exon	75383119	75383181	1000	+	.	gene_id "MSTRG.123107"; transcript_id "MSTRG.123107.2"; exon_number "1";
chr3	StringTie	exon	75394093	75395407	1000	+	.	gene_id "MSTRG.123107"; transcript_id "MSTRG.123107.2"; exon_number "2";
chr3	StringTie	transcript	75395551	75411843	1000	+	.	gene_id "MSTRG.123108"; transcript_id "MSTRG.123108.1";
chr3	StringTie	exon	75395551	75411843	1000	+	.	gene_id "MSTRG.123108"; transcript_id "MSTRG.123108.1"; exon_number "1";
chr3	StringTie	transcript	75396605	75398372	1000	+	.	gene_id "MSTRG.123108"; transcript_id "MSTRG.123108.2";
chr3	StringTie	exon	75396605	75397620	1000	+	.	gene_id "MSTRG.123108"; transcript_id "MSTRG.123108.2"; exon_number "1";
chr3	StringTie	exon	75397736	75398372	1000	+	.	gene_id "MSTRG.123108"; transcript_id "MSTRG.123108.2"; exon_number "2";
chr3	StringTie	transcript	75397086	75398730	1000	+	.	gene_id "MSTRG.123108"; transcript_id "MSTRG.123108.3";
chr3	StringTie	exon	75397086	75398138	1000	+	.	gene_id "MSTRG.123108"; transcript_id "MSTRG.123108.3"; exon_number "1";
chr3	StringTie	exon	75398427	75398730	1000	+	.	gene_id "MSTRG.123108"; transcript_id "MSTRG.123108.3"; exon_number "2";
chr3	StringTie	transcript	71682727	71753624	1000	-	.	gene_id "MSTRG.123109"; transcript_id "ENST00000295612"; gene_name "EIF4E3"; ref_gene_id "ENSG00000163412";
chr3	StringTie	exon	71682727	71684728	1000	-	.	gene_id "MSTRG.123109"; transcript_id "ENST00000295612"; exon_number "1"; gene_name "EIF4E3"; ref_gene_id "ENSG00000163412";
chr3	StringTie	exon	71690010	71690165	1000	-	.	gene_id "MSTRG.123109"; transcript_id "ENST00000295612"; exon_number "2"; gene_name "EIF4E3"; ref_gene_id "ENSG00000163412";
chr3	StringTie	exon	71693875	71693941	1000	-	.	gene_id "MSTRG.123109"; transcript_id "ENST00000295612"; exon_number "3"; gene_name "EIF4E3"; ref_gene_id "ENSG00000163412";
chr3	StringTie	exon	71696460	71696520	1000	-	.	gene_id "MSTRG.123109"; transcript_id "ENST00000295612"; exon_number "4"; gene_name "EIF4E3"; ref_gene_id "ENSG00000163412";
chr3	StringTie	exon	71699614	71699708	1000	-	.	gene_id "MSTRG.123109"; transcript_id "ENST00000295612"; exon_number "5"; gene_name "EIF4E3"; ref_gene_id "ENSG00000163412";
chr3	StringTie	exon	71710412	71710484	1000	-	.	gene_id "MSTRG.123109"; transcript_id "ENST00000295612"; exon_number "6"; gene_name "EIF4E3"; ref_gene_id "ENSG00000163412";
chr3	StringTie	exon	71728476	71728623	1000	-	.	gene_id "MSTRG.123109"; transcript_id "ENST00000295612"; exon_number "7"; gene_name "EIF4E3"; ref_gene_id "ENSG00000163412";
chr3	StringTie	exon	71753463	71753624	1000	-	.	gene_id "MSTRG.123109"; transcript_id "ENST00000295612"; exon_number "8"; gene_name "EIF4E3"; ref_gene_id "ENSG00000163412";
chr3	StringTie	transcript	71197882	71583939	1000	-	.	gene_id "MSTRG.123109"; transcript_id "ENST00000318779"; gene_name "FOXP1"; ref_gene_id "ENSG00000114861";
chr3	StringTie	exon	71197882	71198068	1000	-	.	gene_id "MSTRG.123109"; transcript_id "ENST00000318779"; exon_number "1"; gene_name "FOXP1"; ref_gene_id "ENSG00000114861";
chr3	StringTie	exon	71198202	71198392	1000	-	.	gene_id "MSTRG.123109"; transcript_id "ENST00000318779"; exon_number "2"; gene_name "FOXP1"; ref_gene_id "ENSG00000114861";
chr3	StringTie	exon	71299820	71299880	1000	-	.	gene_id "MSTRG.123109"; transcript_id "ENST00000318779"; exon_number "3"; gene_name "FOXP1"; ref_gene_id "ENSG00000114861";
chr3	StringTie	exon	71359150	71359244	1000	-	.	gene_id "MSTRG.123109"; transcript_id "ENST00000318779"; exon_number "4"; gene_name "FOXP1"; ref_gene_id "ENSG00000114861";
chr3	StringTie	exon	71493426	71493555	1000	-	.	gene_id "MSTRG.123109"; transcript_id "ENST00000318779"; exon_number "5"; gene_name "FOXP1"; ref_gene_id "ENSG00000114861";
chr3	StringTie	exon	71581549	71581697	1000	-	.	gene_id "MSTRG.123109"; transcript_id "ENST00000318779"; exon_number "6"; gene_name "FOXP1"; ref_gene_id "ENSG00000114861";
chr3	StringTie	exon	71583910	71583939	1000	-	.	gene_id "MSTRG.123109"; transcript_id "ENST00000318779"; exon_number "7"; gene_name "FOXP1"; ref_gene_id "ENSG00000114861";
chr3	StringTie	transcript	70954693	71583989	1000	-	.	gene_id "MSTRG.123109"; transcript_id "ENST00000318789"; gene_name "FOXP1"; ref_gene_id "ENSG00000114861";
chr3	StringTie	exon	70954693	70959391	1000	-	.	gene_id "MSTRG.123109"; transcript_id "ENST00000318789"; exon_number "1"; gene_name "FOXP1"; ref_gene_id "ENSG00000114861";
chr3	StringTie	exon	70965890	70966056	1000	-	.	gene_id "MSTRG.123109"; transcript_id "ENST00000318789"; exon_number "2"; gene_name "FOXP1"; ref_gene_id "ENSG00000114861";
chr3	StringTie	exon	70970736	70970805	1000	-	.	gene_id "MSTRG.123109"; transcript_id "ENST00000318789"; exon_number "3"; gene_name "FOXP1"; ref_gene_id "ENSG00000114861";
chr3	StringTie	exon	70972555	70972676	1000	-	.	gene_id "MSTRG.123109"; transcript_id "ENST00000318789"; exon_number "4"; gene_name "FOXP1"; ref_gene_id "ENSG00000114861";
chr3	StringTie	exon	70976941	70977042	1000	-	.	gene_id "MSTRG.123109"; transcript_id "ENST00000318789"; exon_number "5"; gene_name "FOXP1"; ref_gene_id "ENSG00000114861";
chr3	StringTie	exon	70977643	70977722	1000	-	.	gene_id "MSTRG.123109"; transcript_id "ENST00000318789"; exon_number "6"; gene_name "FOXP1"; ref_gene_id "ENSG00000114861";
chr3	StringTie	exon	70977828	70978029	1000	-	.	gene_id "MSTRG.123109"; transcript_id "ENST00000318789"; exon_number "7"; gene_name "FOXP1"; ref_gene_id "ENSG00000114861";
chr3	StringTie	exon	70987994	70988077	1000	-	.	gene_id "MSTRG.123109"; transcript_id "ENST00000318789"; exon_number "8"; gene_name "FOXP1"; ref_gene_id "ENSG00000114861";
chr3	StringTie	exon	71000972	71001059	1000	-	.	gene_id "MSTRG.123109"; transcript_id "ENST00000318789"; exon_number "9"; gene_name "FOXP1"; ref_gene_id "ENSG00000114861";
chr3	StringTie	exon	71015549	71015653	1000	-	.	gene_id "MSTRG.123109"; transcript_id "ENST00000318789"; exon_number "10"; gene_name "FOXP1"; ref_gene_id "ENSG00000114861";
chr3	StringTie	exon	71041328	71041532	1000	-	.	gene_id "MSTRG.123109"; transcript_id "ENST00000318789"; exon_number "11"; gene_name "FOXP1"; ref_gene_id "ENSG00000114861";
chr3	StringTie	exon	71046942	71047095	1000	-	.	gene_id "MSTRG.123109"; transcript_id "ENST00000318789"; exon_number "12"; gene_name "FOXP1"; ref_gene_id "ENSG00000114861";
chr3	StringTie	exon	71052537	71052626	1000	-	.	gene_id "MSTRG.123109"; transcript_id "ENST00000318789"; exon_number "13"; gene_name "FOXP1"; ref_gene_id "ENSG00000114861";
chr3	StringTie	exon	71053636	71053773	1000	-	.	gene_id "MSTRG.123109"; transcript_id "ENST00000318789"; exon_number "14"; gene_name "FOXP1"; ref_gene_id "ENSG00000114861";
chr3	StringTie	exon	71112536	71112637	1000	-	.	gene_id "MSTRG.123109"; transcript_id "ENST00000318789"; exon_number "15"; gene_name "FOXP1"; ref_gene_id "ENSG00000114861";
chr3	StringTie	exon	71198202	71198392	1000	-	.	gene_id "MSTRG.123109"; transcript_id "ENST00000318789"; exon_number "16"; gene_name "FOXP1"; ref_gene_id "ENSG00000114861";
chr3	StringTie	exon	71299820	71299880	1000	-	.	gene_id "MSTRG.123109"; transcript_id "ENST00000318789"; exon_number "17"; gene_name "FOXP1"; ref_gene_id "ENSG00000114861";
chr3	StringTie	exon	71359150	71359244	1000	-	.	gene_id "MSTRG.123109"; transcript_id "ENST00000318789"; exon_number "18"; gene_name "FOXP1"; ref_gene_id "ENSG00000114861";
chr3	StringTie	exon	71493426	71493555	1000	-	.	gene_id "MSTRG.123109"; transcript_id "ENST00000318789"; exon_number "19"; gene_name "FOXP1"; ref_gene_id "ENSG00000114861";
chr3	StringTie	exon	71581549	71581697	1000	-	.	gene_id "MSTRG.123109"; transcript_id "ENST00000318789"; exon_number "20"; gene_name "FOXP1"; ref_gene_id "ENSG00000114861";
chr3	StringTie	exon	71583910	71583989	1000	-	.	gene_id "MSTRG.123109"; transcript_id "ENST00000318789"; exon_number "21"; gene_name "FOXP1"; ref_gene_id "ENSG00000114861";
chr3	StringTie	transcript	70959191	71493555	1000	-	.	gene_id "MSTRG.123109"; transcript_id "ENST00000327590"; gene_name "FOXP1"; ref_gene_id "ENSG00000114861";
chr3	StringTie	exon	70959191	70959391	1000	-	.	gene_id "MSTRG.123109"; transcript_id "ENST00000327590"; exon_number "1"; gene_name "FOXP1"; ref_gene_id "ENSG00000114861";
chr3	StringTie	exon	70965890	70966056	1000	-	.	gene_id "MSTRG.123109"; transcript_id "ENST00000327590"; exon_number "2"; gene_name "FOXP1"; ref_gene_id "ENSG00000114861";
chr3	StringTie	exon	70970736	70970805	1000	-	.	gene_id "MSTRG.123109"; transcript_id "ENST00000327590"; exon_number "3"; gene_name "FOXP1"; ref_gene_id "ENSG00000114861";
chr3	StringTie	exon	70972011	70972180	1000	-	.	gene_id "MSTRG.123109"; transcript_id "ENST00000327590"; exon_number "4"; gene_name "FOXP1"; ref_gene_id "ENSG00000114861";
chr3	StringTie	exon	70972555	70972676	1000	-	.	gene_id "MSTRG.123109"; transcript_id "ENST00000327590"; exon_number "5"; gene_name "FOXP1"; ref_gene_id "ENSG00000114861";
chr3	StringTie	exon	70976941	70977042	1000	-	.	gene_id "MSTRG.123109"; transcript_id "ENST00000327590"; exon_number "6"; gene_name "FOXP1"; ref_gene_id "ENSG00000114861";
chr3	StringTie	exon	70977643	70977722	1000	-	.	gene_id "MSTRG.123109"; transcript_id "ENST00000327590"; exon_number "7"; gene_name "FOXP1"; ref_gene_id "ENSG00000114861";
chr3	StringTie	exon	70977828	70978029	1000	-	.	gene_id "MSTRG.123109"; transcript_id "ENST00000327590"; exon_number "8"; gene_name "FOXP1"; ref_gene_id "ENSG00000114861";
chr3	StringTie	exon	70987994	70988077	1000	-	.	gene_id "MSTRG.123109"; transcript_id "ENST00000327590"; exon_number "9"; gene_name "FOXP1"; ref_gene_id "ENSG00000114861";
chr3	StringTie	exon	71000972	71001059	1000	-	.	gene_id "MSTRG.123109"; transcript_id "ENST00000327590"; exon_number "10"; gene_name "FOXP1"; ref_gene_id "ENSG00000114861";
chr3	StringTie	exon	71015549	71015653	1000	-	.	gene_id "MSTRG.123109"; transcript_id "ENST00000327590"; exon_number "11"; gene_name "FOXP1"; ref_gene_id "ENSG00000114861";
chr3	StringTie	exon	71041328	71041532	1000	-	.	gene_id "MSTRG.123109"; transcript_id "ENST00000327590"; exon_number "12"; gene_name "FOXP1"; ref_gene_id "ENSG00000114861";
chr3	StringTie	exon	71046942	71047095	1000	-	.	gene_id "MSTRG.123109"; transcript_id "ENST00000327590"; exon_number "13"; gene_name "FOXP1"; ref_gene_id "ENSG00000114861";
chr3	StringTie	exon	71052537	71052626	1000	-	.	gene_id "MSTRG.123109"; transcript_id "ENST00000327590"; exon_number "14"; gene_name "FOXP1"; ref_gene_id "ENSG00000114861";
chr3	StringTie	exon	71053636	71053773	1000	-	.	gene_id "MSTRG.123109"; transcript_id "ENST00000327590"; exon_number "15"; gene_name "FOXP1"; ref_gene_id "ENSG00000114861";
chr3	StringTie	exon	71112536	71112637	1000	-	.	gene_id "MSTRG.123109"; transcript_id "ENST00000327590"; exon_number "16"; gene_name "FOXP1"; ref_gene_id "ENSG00000114861";
chr3	StringTie	exon	71198202	71198392	1000	-	.	gene_id "MSTRG.123109"; transcript_id "ENST00000327590"; exon_number "17"; gene_name "FOXP1"; ref_gene_id "ENSG00000114861";
chr3	StringTie	exon	71299820	71299880	1000	-	.	gene_id "MSTRG.123109"; transcript_id "ENST00000327590"; exon_number "18"; gene_name "FOXP1"; ref_gene_id "ENSG00000114861";
chr3	StringTie	exon	71329781	71329820	1000	-	.	gene_id "MSTRG.123109"; transcript_id "ENST00000327590"; exon_number "19"; gene_name "FOXP1"; ref_gene_id "ENSG00000114861";
chr3	StringTie	exon	71332194	71335281	1000	-	.	gene_id "MSTRG.123109"; transcript_id "ENST00000327590"; exon_number "20"; gene_name "FOXP1"; ref_gene_id "ENSG00000114861";
chr3	StringTie	exon	71359150	71359244	1000	-	.	gene_id "MSTRG.123109"; transcript_id "ENST00000327590"; exon_number "21"; gene_name "FOXP1"; ref_gene_id "ENSG00000114861";
chr3	StringTie	exon	71493426	71493555	1000	-	.	gene_id "MSTRG.123109"; transcript_id "ENST00000327590"; exon_number "22"; gene_name "FOXP1"; ref_gene_id "ENSG00000114861";
chr3	StringTie	transcript	71679291	71729118	1000	-	.	gene_id "MSTRG.123109"; transcript_id "ENST00000389826"; gene_name "EIF4E3"; ref_gene_id "ENSG00000163412";
chr3	StringTie	exon	71679291	71684728	1000	-	.	gene_id "MSTRG.123109"; transcript_id "ENST00000389826"; exon_number "1"; gene_name "EIF4E3"; ref_gene_id "ENSG00000163412";
chr3	StringTie	exon	71690010	71690165	1000	-	.	gene_id "MSTRG.123109"; transcript_id "ENST00000389826"; exon_number "2"; gene_name "EIF4E3"; ref_gene_id "ENSG00000163412";
chr3	StringTie	exon	71693875	71693941	1000	-	.	gene_id "MSTRG.123109"; transcript_id "ENST00000389826"; exon_number "3"; gene_name "EIF4E3"; ref_gene_id "ENSG00000163412";
chr3	StringTie	exon	71696460	71696520	1000	-	.	gene_id "MSTRG.123109"; transcript_id "ENST00000389826"; exon_number "4"; gene_name "EIF4E3"; ref_gene_id "ENSG00000163412";
chr3	StringTie	exon	71699614	71699708	1000	-	.	gene_id "MSTRG.123109"; transcript_id "ENST00000389826"; exon_number "5"; gene_name "EIF4E3"; ref_gene_id "ENSG00000163412";
chr3	StringTie	exon	71710412	71710484	1000	-	.	gene_id "MSTRG.123109"; transcript_id "ENST00000389826"; exon_number "6"; gene_name "EIF4E3"; ref_gene_id "ENSG00000163412";
chr3	StringTie	exon	71728476	71728623	1000	-	.	gene_id "MSTRG.123109"; transcript_id "ENST00000389826"; exon_number "7"; gene_name "EIF4E3"; ref_gene_id "ENSG00000163412";
chr3	StringTie	exon	71729074	71729118	1000	-	.	gene_id "MSTRG.123109"; transcript_id "ENST00000389826"; exon_number "8"; gene_name "EIF4E3"; ref_gene_id "ENSG00000163412";
chr3	StringTie	transcript	71684682	71754773	1000	-	.	gene_id "MSTRG.123109"; transcript_id "ENST00000421769"; gene_name "EIF4E3"; ref_gene_id "ENSG00000163412";
chr3	StringTie	exon	71684682	71684728	1000	-	.	gene_id "MSTRG.123109"; transcript_id "ENST00000421769"; exon_number "1"; gene_name "EIF4E3"; ref_gene_id "ENSG00000163412";
chr3	StringTie	exon	71690010	71690165	1000	-	.	gene_id "MSTRG.123109"; transcript_id "ENST00000421769"; exon_number "2"; gene_name "EIF4E3"; ref_gene_id "ENSG00000163412";
chr3	StringTie	exon	71693875	71693941	1000	-	.	gene_id "MSTRG.123109"; transcript_id "ENST00000421769"; exon_number "3"; gene_name "EIF4E3"; ref_gene_id "ENSG00000163412";
chr3	StringTie	exon	71696460	71696520	1000	-	.	gene_id "MSTRG.123109"; transcript_id "ENST00000421769"; exon_number "4"; gene_name "EIF4E3"; ref_gene_id "ENSG00000163412";
chr3	StringTie	exon	71699614	71699708	1000	-	.	gene_id "MSTRG.123109"; transcript_id "ENST00000421769"; exon_number "5"; gene_name "EIF4E3"; ref_gene_id "ENSG00000163412";
chr3	StringTie	exon	71710412	71710484	1000	-	.	gene_id "MSTRG.123109"; transcript_id "ENST00000421769"; exon_number "6"; gene_name "EIF4E3"; ref_gene_id "ENSG00000163412";
chr3	StringTie	exon	71728476	71728623	1000	-	.	gene_id "MSTRG.123109"; transcript_id "ENST00000421769"; exon_number "7"; gene_name "EIF4E3"; ref_gene_id "ENSG00000163412";
chr3	StringTie	exon	71754644	71754773	1000	-	.	gene_id "MSTRG.123109"; transcript_id "ENST00000421769"; exon_number "8"; gene_name "EIF4E3"; ref_gene_id "ENSG00000163412";
chr3	StringTie	transcript	71675416	71725375	1000	-	.	gene_id "MSTRG.123109"; transcript_id "ENST00000425534"; gene_name "EIF4E3"; ref_gene_id "ENSG00000163412";
chr3	StringTie	exon	71675416	71684728	1000	-	.	gene_id "MSTRG.123109"; transcript_id "ENST00000425534"; exon_number "1"; gene_name "EIF4E3"; ref_gene_id "ENSG00000163412";
chr3	StringTie	exon	71690010	71690165	1000	-	.	gene_id "MSTRG.123109"; transcript_id "ENST00000425534"; exon_number "2"; gene_name "EIF4E3"; ref_gene_id "ENSG00000163412";
chr3	StringTie	exon	71693875	71693941	1000	-	.	gene_id "MSTRG.123109"; transcript_id "ENST00000425534"; exon_number "3"; gene_name "EIF4E3"; ref_gene_id "ENSG00000163412";
chr3	StringTie	exon	71696460	71696520	1000	-	.	gene_id "MSTRG.123109"; transcript_id "ENST00000425534"; exon_number "4"; gene_name "EIF4E3"; ref_gene_id "ENSG00000163412";
chr3	StringTie	exon	71699614	71699708	1000	-	.	gene_id "MSTRG.123109"; transcript_id "ENST00000425534"; exon_number "5"; gene_name "EIF4E3"; ref_gene_id "ENSG00000163412";
chr3	StringTie	exon	71710412	71710484	1000	-	.	gene_id "MSTRG.123109"; transcript_id "ENST00000425534"; exon_number "6"; gene_name "EIF4E3"; ref_gene_id "ENSG00000163412";
chr3	StringTie	exon	71725192	71725375	1000	-	.	gene_id "MSTRG.123109"; transcript_id "ENST00000425534"; exon_number "7"; gene_name "EIF4E3"; ref_gene_id "ENSG00000163412";
chr3	StringTie	transcript	71679289	71754383	1000	-	.	gene_id "MSTRG.123109"; transcript_id "ENST00000448225"; gene_name "EIF4E3"; ref_gene_id "ENSG00000163412";
chr3	StringTie	exon	71679289	71684728	1000	-	.	gene_id "MSTRG.123109"; transcript_id "ENST00000448225"; exon_number "1"; gene_name "EIF4E3"; ref_gene_id "ENSG00000163412";
chr3	StringTie	exon	71690010	71690165	1000	-	.	gene_id "MSTRG.123109"; transcript_id "ENST00000448225"; exon_number "2"; gene_name "EIF4E3"; ref_gene_id "ENSG00000163412";
chr3	StringTie	exon	71693875	71693941	1000	-	.	gene_id "MSTRG.123109"; transcript_id "ENST00000448225"; exon_number "3"; gene_name "EIF4E3"; ref_gene_id "ENSG00000163412";
chr3	StringTie	exon	71696460	71696520	1000	-	.	gene_id "MSTRG.123109"; transcript_id "ENST00000448225"; exon_number "4"; gene_name "EIF4E3"; ref_gene_id "ENSG00000163412";
chr3	StringTie	exon	71699614	71699708	1000	-	.	gene_id "MSTRG.123109"; transcript_id "ENST00000448225"; exon_number "5"; gene_name "EIF4E3"; ref_gene_id "ENSG00000163412";
chr3	StringTie	exon	71710412	71710484	1000	-	.	gene_id "MSTRG.123109"; transcript_id "ENST00000448225"; exon_number "6"; gene_name "EIF4E3"; ref_gene_id "ENSG00000163412";
chr3	StringTie	exon	71728476	71728623	1000	-	.	gene_id "MSTRG.123109"; transcript_id "ENST00000448225"; exon_number "7"; gene_name "EIF4E3"; ref_gene_id "ENSG00000163412";
chr3	StringTie	exon	71754215	71754383	1000	-	.	gene_id "MSTRG.123109"; transcript_id "ENST00000448225"; exon_number "8"; gene_name "EIF4E3"; ref_gene_id "ENSG00000163412";
chr3	StringTie	transcript	70959191	70966352	1000	-	.	gene_id "MSTRG.123109"; transcript_id "ENST00000460805"; gene_name "FOXP1"; ref_gene_id "ENSG00000114861";
chr3	StringTie	exon	70959191	70959391	1000	-	.	gene_id "MSTRG.123109"; transcript_id "ENST00000460805"; exon_number "1"; gene_name "FOXP1"; ref_gene_id "ENSG00000114861";
chr3	StringTie	exon	70965890	70966352	1000	-	.	gene_id "MSTRG.123109"; transcript_id "ENST00000460805"; exon_number "2"; gene_name "FOXP1"; ref_gene_id "ENSG00000114861";
chr3	StringTie	transcript	71684620	71728637	1000	-	.	gene_id "MSTRG.123109"; transcript_id "ENST00000468147"; gene_name "EIF4E3"; ref_gene_id "ENSG00000163412";
chr3	StringTie	exon	71684620	71684728	1000	-	.	gene_id "MSTRG.123109"; transcript_id "ENST00000468147"; exon_number "1"; gene_name "EIF4E3"; ref_gene_id "ENSG00000163412";
chr3	StringTie	exon	71690010	71690165	1000	-	.	gene_id "MSTRG.123109"; transcript_id "ENST00000468147"; exon_number "2"; gene_name "EIF4E3"; ref_gene_id "ENSG00000163412";
chr3	StringTie	exon	71693875	71693941	1000	-	.	gene_id "MSTRG.123109"; transcript_id "ENST00000468147"; exon_number "3"; gene_name "EIF4E3"; ref_gene_id "ENSG00000163412";
chr3	StringTie	exon	71710412	71710484	1000	-	.	gene_id "MSTRG.123109"; transcript_id "ENST00000468147"; exon_number "4"; gene_name "EIF4E3"; ref_gene_id "ENSG00000163412";
chr3	StringTie	exon	71728476	71728637	1000	-	.	gene_id "MSTRG.123109"; transcript_id "ENST00000468147"; exon_number "5"; gene_name "EIF4E3"; ref_gene_id "ENSG00000163412";
chr3	StringTie	transcript	70959247	71198381	1000	-	.	gene_id "MSTRG.123109"; transcript_id "ENST00000468577"; gene_name "FOXP1"; ref_gene_id "ENSG00000114861";
chr3	StringTie	exon	70959247	70959391	1000	-	.	gene_id "MSTRG.123109"; transcript_id "ENST00000468577"; exon_number "1"; gene_name "FOXP1"; ref_gene_id "ENSG00000114861";
chr3	StringTie	exon	70965890	70966056	1000	-	.	gene_id "MSTRG.123109"; transcript_id "ENST00000468577"; exon_number "2"; gene_name "FOXP1"; ref_gene_id "ENSG00000114861";
chr3	StringTie	exon	70976941	70977042	1000	-	.	gene_id "MSTRG.123109"; transcript_id "ENST00000468577"; exon_number "3"; gene_name "FOXP1"; ref_gene_id "ENSG00000114861";
chr3	StringTie	exon	70977643	70977722	1000	-	.	gene_id "MSTRG.123109"; transcript_id "ENST00000468577"; exon_number "4"; gene_name "FOXP1"; ref_gene_id "ENSG00000114861";
chr3	StringTie	exon	70977828	70978029	1000	-	.	gene_id "MSTRG.123109"; transcript_id "ENST00000468577"; exon_number "5"; gene_name "FOXP1"; ref_gene_id "ENSG00000114861";
chr3	StringTie	exon	70987994	70988077	1000	-	.	gene_id "MSTRG.123109"; transcript_id "ENST00000468577"; exon_number "6"; gene_name "FOXP1"; ref_gene_id "ENSG00000114861";
chr3	StringTie	exon	71000972	71001059	1000	-	.	gene_id "MSTRG.123109"; transcript_id "ENST00000468577"; exon_number "7"; gene_name "FOXP1"; ref_gene_id "ENSG00000114861";
chr3	StringTie	exon	71015549	71015653	1000	-	.	gene_id "MSTRG.123109"; transcript_id "ENST00000468577"; exon_number "8"; gene_name "FOXP1"; ref_gene_id "ENSG00000114861";
chr3	StringTie	exon	71041328	71041532	1000	-	.	gene_id "MSTRG.123109"; transcript_id "ENST00000468577"; exon_number "9"; gene_name "FOXP1"; ref_gene_id "ENSG00000114861";
chr3	StringTie	exon	71046942	71047095	1000	-	.	gene_id "MSTRG.123109"; transcript_id "ENST00000468577"; exon_number "10"; gene_name "FOXP1"; ref_gene_id "ENSG00000114861";
chr3	StringTie	exon	71052537	71052626	1000	-	.	gene_id "MSTRG.123109"; transcript_id "ENST00000468577"; exon_number "11"; gene_name "FOXP1"; ref_gene_id "ENSG00000114861";
chr3	StringTie	exon	71053636	71053773	1000	-	.	gene_id "MSTRG.123109"; transcript_id "ENST00000468577"; exon_number "12"; gene_name "FOXP1"; ref_gene_id "ENSG00000114861";
chr3	StringTie	exon	71112536	71112637	1000	-	.	gene_id "MSTRG.123109"; transcript_id "ENST00000468577"; exon_number "13"; gene_name "FOXP1"; ref_gene_id "ENSG00000114861";
chr3	StringTie	exon	71198202	71198381	1000	-	.	gene_id "MSTRG.123109"; transcript_id "ENST00000468577"; exon_number "14"; gene_name "FOXP1"; ref_gene_id "ENSG00000114861";
chr3	StringTie	transcript	71693897	71728720	1000	-	.	gene_id "MSTRG.123109"; transcript_id "ENST00000469524"; gene_name "EIF4E3"; ref_gene_id "ENSG00000163412";
chr3	StringTie	exon	71693897	71693941	1000	-	.	gene_id "MSTRG.123109"; transcript_id "ENST00000469524"; exon_number "1"; gene_name "EIF4E3"; ref_gene_id "ENSG00000163412";
chr3	StringTie	exon	71696460	71696520	1000	-	.	gene_id "MSTRG.123109"; transcript_id "ENST00000469524"; exon_number "2"; gene_name "EIF4E3"; ref_gene_id "ENSG00000163412";
chr3	StringTie	exon	71699614	71699708	1000	-	.	gene_id "MSTRG.123109"; transcript_id "ENST00000469524"; exon_number "3"; gene_name "EIF4E3"; ref_gene_id "ENSG00000163412";
chr3	StringTie	exon	71710412	71710484	1000	-	.	gene_id "MSTRG.123109"; transcript_id "ENST00000469524"; exon_number "4"; gene_name "EIF4E3"; ref_gene_id "ENSG00000163412";
chr3	StringTie	exon	71728476	71728720	1000	-	.	gene_id "MSTRG.123109"; transcript_id "ENST00000469524"; exon_number "5"; gene_name "EIF4E3"; ref_gene_id "ENSG00000163412";
chr3	StringTie	transcript	71296085	71306015	1000	-	.	gene_id "MSTRG.123109"; transcript_id "ENST00000470112"; gene_name "FOXP1"; ref_gene_id "ENSG00000114861";
chr3	StringTie	exon	71296085	71296445	1000	-	.	gene_id "MSTRG.123109"; transcript_id "ENST00000470112"; exon_number "1"; gene_name "FOXP1"; ref_gene_id "ENSG00000114861";
chr3	StringTie	exon	71299820	71299880	1000	-	.	gene_id "MSTRG.123109"; transcript_id "ENST00000470112"; exon_number "2"; gene_name "FOXP1"; ref_gene_id "ENSG00000114861";
chr3	StringTie	exon	71305878	71306015	1000	-	.	gene_id "MSTRG.123109"; transcript_id "ENST00000470112"; exon_number "3"; gene_name "FOXP1"; ref_gene_id "ENSG00000114861";
chr3	StringTie	transcript	71493426	71583739	1000	-	.	gene_id "MSTRG.123109"; transcript_id "ENST00000471386"; gene_name "FOXP1"; ref_gene_id "ENSG00000114861";
chr3	StringTie	exon	71493426	71493555	1000	-	.	gene_id "MSTRG.123109"; transcript_id "ENST00000471386"; exon_number "1"; gene_name "FOXP1"; ref_gene_id "ENSG00000114861";
chr3	StringTie	exon	71583571	71583739	1000	-	.	gene_id "MSTRG.123109"; transcript_id "ENST00000471386"; exon_number "2"; gene_name "FOXP1"; ref_gene_id "ENSG00000114861";
chr3	StringTie	transcript	71040278	71053773	1000	-	.	gene_id "MSTRG.123109"; transcript_id "ENST00000472382"; gene_name "FOXP1"; ref_gene_id "ENSG00000114861";
chr3	StringTie	exon	71040278	71040403	1000	-	.	gene_id "MSTRG.123109"; transcript_id "ENST00000472382"; exon_number "1"; gene_name "FOXP1"; ref_gene_id "ENSG00000114861";
chr3	StringTie	exon	71041328	71041532	1000	-	.	gene_id "MSTRG.123109"; transcript_id "ENST00000472382"; exon_number "2"; gene_name "FOXP1"; ref_gene_id "ENSG00000114861";
chr3	StringTie	exon	71046942	71047095	1000	-	.	gene_id "MSTRG.123109"; transcript_id "ENST00000472382"; exon_number "3"; gene_name "FOXP1"; ref_gene_id "ENSG00000114861";
chr3	StringTie	exon	71052537	71052626	1000	-	.	gene_id "MSTRG.123109"; transcript_id "ENST00000472382"; exon_number "4"; gene_name "FOXP1"; ref_gene_id "ENSG00000114861";
chr3	StringTie	exon	71053636	71053773	1000	-	.	gene_id "MSTRG.123109"; transcript_id "ENST00000472382"; exon_number "5"; gene_name "FOXP1"; ref_gene_id "ENSG00000114861";
chr3	StringTie	transcript	70956745	71543557	1000	-	.	gene_id "MSTRG.123109"; transcript_id "ENST00000475937"; gene_name "FOXP1"; ref_gene_id "ENSG00000114861";
chr3	StringTie	exon	70956745	70959391	1000	-	.	gene_id "MSTRG.123109"; transcript_id "ENST00000475937"; exon_number "1"; gene_name "FOXP1"; ref_gene_id "ENSG00000114861";
chr3	StringTie	exon	70965890	70966056	1000	-	.	gene_id "MSTRG.123109"; transcript_id "ENST00000475937"; exon_number "2"; gene_name "FOXP1"; ref_gene_id "ENSG00000114861";
chr3	StringTie	exon	70970736	70970805	1000	-	.	gene_id "MSTRG.123109"; transcript_id "ENST00000475937"; exon_number "3"; gene_name "FOXP1"; ref_gene_id "ENSG00000114861";
chr3	StringTie	exon	70972555	70972676	1000	-	.	gene_id "MSTRG.123109"; transcript_id "ENST00000475937"; exon_number "4"; gene_name "FOXP1"; ref_gene_id "ENSG00000114861";
chr3	StringTie	exon	70976941	70977042	1000	-	.	gene_id "MSTRG.123109"; transcript_id "ENST00000475937"; exon_number "5"; gene_name "FOXP1"; ref_gene_id "ENSG00000114861";
chr3	StringTie	exon	70977643	70977722	1000	-	.	gene_id "MSTRG.123109"; transcript_id "ENST00000475937"; exon_number "6"; gene_name "FOXP1"; ref_gene_id "ENSG00000114861";
chr3	StringTie	exon	70977828	70978029	1000	-	.	gene_id "MSTRG.123109"; transcript_id "ENST00000475937"; exon_number "7"; gene_name "FOXP1"; ref_gene_id "ENSG00000114861";
chr3	StringTie	exon	70987994	70988077	1000	-	.	gene_id "MSTRG.123109"; transcript_id "ENST00000475937"; exon_number "8"; gene_name "FOXP1"; ref_gene_id "ENSG00000114861";
chr3	StringTie	exon	71000972	71001059	1000	-	.	gene_id "MSTRG.123109"; transcript_id "ENST00000475937"; exon_number "9"; gene_name "FOXP1"; ref_gene_id "ENSG00000114861";
chr3	StringTie	exon	71015549	71015653	1000	-	.	gene_id "MSTRG.123109"; transcript_id "ENST00000475937"; exon_number "10"; gene_name "FOXP1"; ref_gene_id "ENSG00000114861";
chr3	StringTie	exon	71041328	71041532	1000	-	.	gene_id "MSTRG.123109"; transcript_id "ENST00000475937"; exon_number "11"; gene_name "FOXP1"; ref_gene_id "ENSG00000114861";
chr3	StringTie	exon	71046942	71047095	1000	-	.	gene_id "MSTRG.123109"; transcript_id "ENST00000475937"; exon_number "12"; gene_name "FOXP1"; ref_gene_id "ENSG00000114861";
chr3	StringTie	exon	71052537	71052626	1000	-	.	gene_id "MSTRG.123109"; transcript_id "ENST00000475937"; exon_number "13"; gene_name "FOXP1"; ref_gene_id "ENSG00000114861";
chr3	StringTie	exon	71053636	71053773	1000	-	.	gene_id "MSTRG.123109"; transcript_id "ENST00000475937"; exon_number "14"; gene_name "FOXP1"; ref_gene_id "ENSG00000114861";
chr3	StringTie	exon	71112536	71112637	1000	-	.	gene_id "MSTRG.123109"; transcript_id "ENST00000475937"; exon_number "15"; gene_name "FOXP1"; ref_gene_id "ENSG00000114861";
chr3	StringTie	exon	71198202	71198392	1000	-	.	gene_id "MSTRG.123109"; transcript_id "ENST00000475937"; exon_number "16"; gene_name "FOXP1"; ref_gene_id "ENSG00000114861";
chr3	StringTie	exon	71299820	71299880	1000	-	.	gene_id "MSTRG.123109"; transcript_id "ENST00000475937"; exon_number "17"; gene_name "FOXP1"; ref_gene_id "ENSG00000114861";
chr3	StringTie	exon	71359150	71359244	1000	-	.	gene_id "MSTRG.123109"; transcript_id "ENST00000475937"; exon_number "18"; gene_name "FOXP1"; ref_gene_id "ENSG00000114861";
chr3	StringTie	exon	71493426	71493555	1000	-	.	gene_id "MSTRG.123109"; transcript_id "ENST00000475937"; exon_number "19"; gene_name "FOXP1"; ref_gene_id "ENSG00000114861";
chr3	StringTie	exon	71543424	71543557	1000	-	.	gene_id "MSTRG.123109"; transcript_id "ENST00000475937"; exon_number "20"; gene_name "FOXP1"; ref_gene_id "ENSG00000114861";
chr3	StringTie	transcript	71684541	71728650	1000	-	.	gene_id "MSTRG.123109"; transcript_id "ENST00000481525"; gene_name "EIF4E3"; ref_gene_id "ENSG00000163412";
chr3	StringTie	exon	71684541	71684728	1000	-	.	gene_id "MSTRG.123109"; transcript_id "ENST00000481525"; exon_number "1"; gene_name "EIF4E3"; ref_gene_id "ENSG00000163412";
chr3	StringTie	exon	71699614	71699708	1000	-	.	gene_id "MSTRG.123109"; transcript_id "ENST00000481525"; exon_number "2"; gene_name "EIF4E3"; ref_gene_id "ENSG00000163412";
chr3	StringTie	exon	71710412	71710484	1000	-	.	gene_id "MSTRG.123109"; transcript_id "ENST00000481525"; exon_number "3"; gene_name "EIF4E3"; ref_gene_id "ENSG00000163412";
chr3	StringTie	exon	71728476	71728650	1000	-	.	gene_id "MSTRG.123109"; transcript_id "ENST00000481525"; exon_number "4"; gene_name "EIF4E3"; ref_gene_id "ENSG00000163412";
chr3	StringTie	transcript	70959211	71304760	1000	-	.	gene_id "MSTRG.123109"; transcript_id "ENST00000484350"; gene_name "FOXP1"; ref_gene_id "ENSG00000114861";
chr3	StringTie	exon	70959211	70959391	1000	-	.	gene_id "MSTRG.123109"; transcript_id "ENST00000484350"; exon_number "1"; gene_name "FOXP1"; ref_gene_id "ENSG00000114861";
chr3	StringTie	exon	70965890	70966056	1000	-	.	gene_id "MSTRG.123109"; transcript_id "ENST00000484350"; exon_number "2"; gene_name "FOXP1"; ref_gene_id "ENSG00000114861";
chr3	StringTie	exon	70970736	70970805	1000	-	.	gene_id "MSTRG.123109"; transcript_id "ENST00000484350"; exon_number "3"; gene_name "FOXP1"; ref_gene_id "ENSG00000114861";
chr3	StringTie	exon	70972555	70972676	1000	-	.	gene_id "MSTRG.123109"; transcript_id "ENST00000484350"; exon_number "4"; gene_name "FOXP1"; ref_gene_id "ENSG00000114861";
chr3	StringTie	exon	70976941	70977042	1000	-	.	gene_id "MSTRG.123109"; transcript_id "ENST00000484350"; exon_number "5"; gene_name "FOXP1"; ref_gene_id "ENSG00000114861";
chr3	StringTie	exon	70977643	70977722	1000	-	.	gene_id "MSTRG.123109"; transcript_id "ENST00000484350"; exon_number "6"; gene_name "FOXP1"; ref_gene_id "ENSG00000114861";
chr3	StringTie	exon	70977828	70978029	1000	-	.	gene_id "MSTRG.123109"; transcript_id "ENST00000484350"; exon_number "7"; gene_name "FOXP1"; ref_gene_id "ENSG00000114861";
chr3	StringTie	exon	70987994	70988077	1000	-	.	gene_id "MSTRG.123109"; transcript_id "ENST00000484350"; exon_number "8"; gene_name "FOXP1"; ref_gene_id "ENSG00000114861";
chr3	StringTie	exon	71000972	71001059	1000	-	.	gene_id "MSTRG.123109"; transcript_id "ENST00000484350"; exon_number "9"; gene_name "FOXP1"; ref_gene_id "ENSG00000114861";
chr3	StringTie	exon	71015549	71015653	1000	-	.	gene_id "MSTRG.123109"; transcript_id "ENST00000484350"; exon_number "10"; gene_name "FOXP1"; ref_gene_id "ENSG00000114861";
chr3	StringTie	exon	71041328	71041532	1000	-	.	gene_id "MSTRG.123109"; transcript_id "ENST00000484350"; exon_number "11"; gene_name "FOXP1"; ref_gene_id "ENSG00000114861";
chr3	StringTie	exon	71046942	71047095	1000	-	.	gene_id "MSTRG.123109"; transcript_id "ENST00000484350"; exon_number "12"; gene_name "FOXP1"; ref_gene_id "ENSG00000114861";
chr3	StringTie	exon	71112536	71112637	1000	-	.	gene_id "MSTRG.123109"; transcript_id "ENST00000484350"; exon_number "13"; gene_name "FOXP1"; ref_gene_id "ENSG00000114861";
chr3	StringTie	exon	71198202	71198392	1000	-	.	gene_id "MSTRG.123109"; transcript_id "ENST00000484350"; exon_number "14"; gene_name "FOXP1"; ref_gene_id "ENSG00000114861";
chr3	StringTie	exon	71299820	71299880	1000	-	.	gene_id "MSTRG.123109"; transcript_id "ENST00000484350"; exon_number "15"; gene_name "FOXP1"; ref_gene_id "ENSG00000114861";
chr3	StringTie	exon	71304679	71304760	1000	-	.	gene_id "MSTRG.123109"; transcript_id "ENST00000484350"; exon_number "16"; gene_name "FOXP1"; ref_gene_id "ENSG00000114861";
chr3	StringTie	transcript	71015549	71064926	1000	-	.	gene_id "MSTRG.123109"; transcript_id "ENST00000485326"; gene_name "FOXP1"; ref_gene_id "ENSG00000114861";
chr3	StringTie	exon	71015549	71015653	1000	-	.	gene_id "MSTRG.123109"; transcript_id "ENST00000485326"; exon_number "1"; gene_name "FOXP1"; ref_gene_id "ENSG00000114861";
chr3	StringTie	exon	71041328	71041532	1000	-	.	gene_id "MSTRG.123109"; transcript_id "ENST00000485326"; exon_number "2"; gene_name "FOXP1"; ref_gene_id "ENSG00000114861";
chr3	StringTie	exon	71046942	71047095	1000	-	.	gene_id "MSTRG.123109"; transcript_id "ENST00000485326"; exon_number "3"; gene_name "FOXP1"; ref_gene_id "ENSG00000114861";
chr3	StringTie	exon	71052537	71052626	1000	-	.	gene_id "MSTRG.123109"; transcript_id "ENST00000485326"; exon_number "4"; gene_name "FOXP1"; ref_gene_id "ENSG00000114861";
chr3	StringTie	exon	71053636	71053773	1000	-	.	gene_id "MSTRG.123109"; transcript_id "ENST00000485326"; exon_number "5"; gene_name "FOXP1"; ref_gene_id "ENSG00000114861";
chr3	StringTie	exon	71064824	71064926	1000	-	.	gene_id "MSTRG.123109"; transcript_id "ENST00000485326"; exon_number "6"; gene_name "FOXP1"; ref_gene_id "ENSG00000114861";
chr3	StringTie	transcript	70959191	71130837	1000	-	.	gene_id "MSTRG.123109"; transcript_id "ENST00000491238"; gene_name "FOXP1"; ref_gene_id "ENSG00000114861";
chr3	StringTie	exon	70959191	70959391	1000	-	.	gene_id "MSTRG.123109"; transcript_id "ENST00000491238"; exon_number "1"; gene_name "FOXP1"; ref_gene_id "ENSG00000114861";
chr3	StringTie	exon	70965890	70966056	1000	-	.	gene_id "MSTRG.123109"; transcript_id "ENST00000491238"; exon_number "2"; gene_name "FOXP1"; ref_gene_id "ENSG00000114861";
chr3	StringTie	exon	70970736	70970805	1000	-	.	gene_id "MSTRG.123109"; transcript_id "ENST00000491238"; exon_number "3"; gene_name "FOXP1"; ref_gene_id "ENSG00000114861";
chr3	StringTie	exon	70972555	70972676	1000	-	.	gene_id "MSTRG.123109"; transcript_id "ENST00000491238"; exon_number "4"; gene_name "FOXP1"; ref_gene_id "ENSG00000114861";
chr3	StringTie	exon	70976941	70977042	1000	-	.	gene_id "MSTRG.123109"; transcript_id "ENST00000491238"; exon_number "5"; gene_name "FOXP1"; ref_gene_id "ENSG00000114861";
chr3	StringTie	exon	70977643	70977722	1000	-	.	gene_id "MSTRG.123109"; transcript_id "ENST00000491238"; exon_number "6"; gene_name "FOXP1"; ref_gene_id "ENSG00000114861";
chr3	StringTie	exon	70977828	70978029	1000	-	.	gene_id "MSTRG.123109"; transcript_id "ENST00000491238"; exon_number "7"; gene_name "FOXP1"; ref_gene_id "ENSG00000114861";
chr3	StringTie	exon	70987994	70988077	1000	-	.	gene_id "MSTRG.123109"; transcript_id "ENST00000491238"; exon_number "8"; gene_name "FOXP1"; ref_gene_id "ENSG00000114861";
chr3	StringTie	exon	71000972	71001059	1000	-	.	gene_id "MSTRG.123109"; transcript_id "ENST00000491238"; exon_number "9"; gene_name "FOXP1"; ref_gene_id "ENSG00000114861";
chr3	StringTie	exon	71015549	71015653	1000	-	.	gene_id "MSTRG.123109"; transcript_id "ENST00000491238"; exon_number "10"; gene_name "FOXP1"; ref_gene_id "ENSG00000114861";
chr3	StringTie	exon	71041328	71041532	1000	-	.	gene_id "MSTRG.123109"; transcript_id "ENST00000491238"; exon_number "11"; gene_name "FOXP1"; ref_gene_id "ENSG00000114861";
chr3	StringTie	exon	71046942	71047095	1000	-	.	gene_id "MSTRG.123109"; transcript_id "ENST00000491238"; exon_number "12"; gene_name "FOXP1"; ref_gene_id "ENSG00000114861";
chr3	StringTie	exon	71052537	71052626	1000	-	.	gene_id "MSTRG.123109"; transcript_id "ENST00000491238"; exon_number "13"; gene_name "FOXP1"; ref_gene_id "ENSG00000114861";
chr3	StringTie	exon	71053636	71053773	1000	-	.	gene_id "MSTRG.123109"; transcript_id "ENST00000491238"; exon_number "14"; gene_name "FOXP1"; ref_gene_id "ENSG00000114861";
chr3	StringTie	exon	71112536	71112637	1000	-	.	gene_id "MSTRG.123109"; transcript_id "ENST00000491238"; exon_number "15"; gene_name "FOXP1"; ref_gene_id "ENSG00000114861";
chr3	StringTie	exon	71130498	71130837	1000	-	.	gene_id "MSTRG.123109"; transcript_id "ENST00000491238"; exon_number "16"; gene_name "FOXP1"; ref_gene_id "ENSG00000114861";
chr3	StringTie	transcript	71299835	71360760	1000	-	.	gene_id "MSTRG.123109"; transcript_id "ENST00000493010"; gene_name "FOXP1"; ref_gene_id "ENSG00000114861";
chr3	StringTie	exon	71299835	71299880	1000	-	.	gene_id "MSTRG.123109"; transcript_id "ENST00000493010"; exon_number "1"; gene_name "FOXP1"; ref_gene_id "ENSG00000114861";
chr3	StringTie	exon	71335160	71335281	1000	-	.	gene_id "MSTRG.123109"; transcript_id "ENST00000493010"; exon_number "2"; gene_name "FOXP1"; ref_gene_id "ENSG00000114861";
chr3	StringTie	exon	71359150	71359244	1000	-	.	gene_id "MSTRG.123109"; transcript_id "ENST00000493010"; exon_number "3"; gene_name "FOXP1"; ref_gene_id "ENSG00000114861";
chr3	StringTie	exon	71360480	71360760	1000	-	.	gene_id "MSTRG.123109"; transcript_id "ENST00000493010"; exon_number "4"; gene_name "FOXP1"; ref_gene_id "ENSG00000114861";
chr3	StringTie	transcript	70959204	71583753	1000	-	.	gene_id "MSTRG.123109"; transcript_id "ENST00000493089"; gene_name "FOXP1"; ref_gene_id "ENSG00000114861";
chr3	StringTie	exon	70959204	70959391	1000	-	.	gene_id "MSTRG.123109"; transcript_id "ENST00000493089"; exon_number "1"; gene_name "FOXP1"; ref_gene_id "ENSG00000114861";
chr3	StringTie	exon	70965890	70966056	1000	-	.	gene_id "MSTRG.123109"; transcript_id "ENST00000493089"; exon_number "2"; gene_name "FOXP1"; ref_gene_id "ENSG00000114861";
chr3	StringTie	exon	70970736	70970805	1000	-	.	gene_id "MSTRG.123109"; transcript_id "ENST00000493089"; exon_number "3"; gene_name "FOXP1"; ref_gene_id "ENSG00000114861";
chr3	StringTie	exon	70972555	70972676	1000	-	.	gene_id "MSTRG.123109"; transcript_id "ENST00000493089"; exon_number "4"; gene_name "FOXP1"; ref_gene_id "ENSG00000114861";
chr3	StringTie	exon	70976941	70977042	1000	-	.	gene_id "MSTRG.123109"; transcript_id "ENST00000493089"; exon_number "5"; gene_name "FOXP1"; ref_gene_id "ENSG00000114861";
chr3	StringTie	exon	70977643	70977719	1000	-	.	gene_id "MSTRG.123109"; transcript_id "ENST00000493089"; exon_number "6"; gene_name "FOXP1"; ref_gene_id "ENSG00000114861";
chr3	StringTie	exon	70977828	70978029	1000	-	.	gene_id "MSTRG.123109"; transcript_id "ENST00000493089"; exon_number "7"; gene_name "FOXP1"; ref_gene_id "ENSG00000114861";
chr3	StringTie	exon	70987994	70988077	1000	-	.	gene_id "MSTRG.123109"; transcript_id "ENST00000493089"; exon_number "8"; gene_name "FOXP1"; ref_gene_id "ENSG00000114861";
chr3	StringTie	exon	71000972	71001059	1000	-	.	gene_id "MSTRG.123109"; transcript_id "ENST00000493089"; exon_number "9"; gene_name "FOXP1"; ref_gene_id "ENSG00000114861";
chr3	StringTie	exon	71015549	71015653	1000	-	.	gene_id "MSTRG.123109"; transcript_id "ENST00000493089"; exon_number "10"; gene_name "FOXP1"; ref_gene_id "ENSG00000114861";
chr3	StringTie	exon	71041328	71041532	1000	-	.	gene_id "MSTRG.123109"; transcript_id "ENST00000493089"; exon_number "11"; gene_name "FOXP1"; ref_gene_id "ENSG00000114861";
chr3	StringTie	exon	71046942	71047095	1000	-	.	gene_id "MSTRG.123109"; transcript_id "ENST00000493089"; exon_number "12"; gene_name "FOXP1"; ref_gene_id "ENSG00000114861";
chr3	StringTie	exon	71052537	71052626	1000	-	.	gene_id "MSTRG.123109"; transcript_id "ENST00000493089"; exon_number "13"; gene_name "FOXP1"; ref_gene_id "ENSG00000114861";
chr3	StringTie	exon	71053636	71053773	1000	-	.	gene_id "MSTRG.123109"; transcript_id "ENST00000493089"; exon_number "14"; gene_name "FOXP1"; ref_gene_id "ENSG00000114861";
chr3	StringTie	exon	71112536	71112637	1000	-	.	gene_id "MSTRG.123109"; transcript_id "ENST00000493089"; exon_number "15"; gene_name "FOXP1"; ref_gene_id "ENSG00000114861";
chr3	StringTie	exon	71198202	71198392	1000	-	.	gene_id "MSTRG.123109"; transcript_id "ENST00000493089"; exon_number "16"; gene_name "FOXP1"; ref_gene_id "ENSG00000114861";
chr3	StringTie	exon	71299820	71299880	1000	-	.	gene_id "MSTRG.123109"; transcript_id "ENST00000493089"; exon_number "17"; gene_name "FOXP1"; ref_gene_id "ENSG00000114861";
chr3	StringTie	exon	71359150	71359244	1000	-	.	gene_id "MSTRG.123109"; transcript_id "ENST00000493089"; exon_number "18"; gene_name "FOXP1"; ref_gene_id "ENSG00000114861";
chr3	StringTie	exon	71493426	71493555	1000	-	.	gene_id "MSTRG.123109"; transcript_id "ENST00000493089"; exon_number "19"; gene_name "FOXP1"; ref_gene_id "ENSG00000114861";
chr3	StringTie	exon	71581549	71581697	1000	-	.	gene_id "MSTRG.123109"; transcript_id "ENST00000493089"; exon_number "20"; gene_name "FOXP1"; ref_gene_id "ENSG00000114861";
chr3	StringTie	exon	71583571	71583753	1000	-	.	gene_id "MSTRG.123109"; transcript_id "ENST00000493089"; exon_number "21"; gene_name "FOXP1"; ref_gene_id "ENSG00000114861";
chr3	StringTie	transcript	71693875	71754383	1000	-	.	gene_id "MSTRG.123109"; transcript_id "ENST00000496214"; gene_name "EIF4E3"; ref_gene_id "ENSG00000163412";
chr3	StringTie	exon	71693875	71693941	1000	-	.	gene_id "MSTRG.123109"; transcript_id "ENST00000496214"; exon_number "1"; gene_name "EIF4E3"; ref_gene_id "ENSG00000163412";
chr3	StringTie	exon	71696460	71696520	1000	-	.	gene_id "MSTRG.123109"; transcript_id "ENST00000496214"; exon_number "2"; gene_name "EIF4E3"; ref_gene_id "ENSG00000163412";
chr3	StringTie	exon	71699614	71699708	1000	-	.	gene_id "MSTRG.123109"; transcript_id "ENST00000496214"; exon_number "3"; gene_name "EIF4E3"; ref_gene_id "ENSG00000163412";
chr3	StringTie	exon	71710412	71710484	1000	-	.	gene_id "MSTRG.123109"; transcript_id "ENST00000496214"; exon_number "4"; gene_name "EIF4E3"; ref_gene_id "ENSG00000163412";
chr3	StringTie	exon	71728476	71728623	1000	-	.	gene_id "MSTRG.123109"; transcript_id "ENST00000496214"; exon_number "5"; gene_name "EIF4E3"; ref_gene_id "ENSG00000163412";
chr3	StringTie	exon	71754215	71754383	1000	-	.	gene_id "MSTRG.123109"; transcript_id "ENST00000496214"; exon_number "6"; gene_name "EIF4E3"; ref_gene_id "ENSG00000163412";
chr3	StringTie	transcript	70959191	71130593	1000	-	.	gene_id "MSTRG.123109"; transcript_id "ENST00000497355"; gene_name "FOXP1"; ref_gene_id "ENSG00000114861";
chr3	StringTie	exon	70959191	70959391	1000	-	.	gene_id "MSTRG.123109"; transcript_id "ENST00000497355"; exon_number "1"; gene_name "FOXP1"; ref_gene_id "ENSG00000114861";
chr3	StringTie	exon	70965890	70966056	1000	-	.	gene_id "MSTRG.123109"; transcript_id "ENST00000497355"; exon_number "2"; gene_name "FOXP1"; ref_gene_id "ENSG00000114861";
chr3	StringTie	exon	70970736	70970805	1000	-	.	gene_id "MSTRG.123109"; transcript_id "ENST00000497355"; exon_number "3"; gene_name "FOXP1"; ref_gene_id "ENSG00000114861";
chr3	StringTie	exon	70972555	70972676	1000	-	.	gene_id "MSTRG.123109"; transcript_id "ENST00000497355"; exon_number "4"; gene_name "FOXP1"; ref_gene_id "ENSG00000114861";
chr3	StringTie	exon	70976941	70977042	1000	-	.	gene_id "MSTRG.123109"; transcript_id "ENST00000497355"; exon_number "5"; gene_name "FOXP1"; ref_gene_id "ENSG00000114861";
chr3	StringTie	exon	70977643	70977722	1000	-	.	gene_id "MSTRG.123109"; transcript_id "ENST00000497355"; exon_number "6"; gene_name "FOXP1"; ref_gene_id "ENSG00000114861";
chr3	StringTie	exon	70977828	70978029	1000	-	.	gene_id "MSTRG.123109"; transcript_id "ENST00000497355"; exon_number "7"; gene_name "FOXP1"; ref_gene_id "ENSG00000114861";
chr3	StringTie	exon	70987994	70988077	1000	-	.	gene_id "MSTRG.123109"; transcript_id "ENST00000497355"; exon_number "8"; gene_name "FOXP1"; ref_gene_id "ENSG00000114861";
chr3	StringTie	exon	71000972	71001059	1000	-	.	gene_id "MSTRG.123109"; transcript_id "ENST00000497355"; exon_number "9"; gene_name "FOXP1"; ref_gene_id "ENSG00000114861";
chr3	StringTie	exon	71015549	71015653	1000	-	.	gene_id "MSTRG.123109"; transcript_id "ENST00000497355"; exon_number "10"; gene_name "FOXP1"; ref_gene_id "ENSG00000114861";
chr3	StringTie	exon	71041328	71041532	1000	-	.	gene_id "MSTRG.123109"; transcript_id "ENST00000497355"; exon_number "11"; gene_name "FOXP1"; ref_gene_id "ENSG00000114861";
chr3	StringTie	exon	71046942	71047095	1000	-	.	gene_id "MSTRG.123109"; transcript_id "ENST00000497355"; exon_number "12"; gene_name "FOXP1"; ref_gene_id "ENSG00000114861";
chr3	StringTie	exon	71112536	71112637	1000	-	.	gene_id "MSTRG.123109"; transcript_id "ENST00000497355"; exon_number "13"; gene_name "FOXP1"; ref_gene_id "ENSG00000114861";
chr3	StringTie	exon	71130498	71130593	1000	-	.	gene_id "MSTRG.123109"; transcript_id "ENST00000497355"; exon_number "14"; gene_name "FOXP1"; ref_gene_id "ENSG00000114861";
chr3	StringTie	transcript	71046937	71065767	1000	-	.	gene_id "MSTRG.123109"; transcript_id "ENST00000497553"; gene_name "FOXP1"; ref_gene_id "ENSG00000114861";
chr3	StringTie	exon	71046937	71047095	1000	-	.	gene_id "MSTRG.123109"; transcript_id "ENST00000497553"; exon_number "1"; gene_name "FOXP1"; ref_gene_id "ENSG00000114861";
chr3	StringTie	exon	71052537	71052626	1000	-	.	gene_id "MSTRG.123109"; transcript_id "ENST00000497553"; exon_number "2"; gene_name "FOXP1"; ref_gene_id "ENSG00000114861";
chr3	StringTie	exon	71053636	71053773	1000	-	.	gene_id "MSTRG.123109"; transcript_id "ENST00000497553"; exon_number "3"; gene_name "FOXP1"; ref_gene_id "ENSG00000114861";
chr3	StringTie	exon	71065625	71065767	1000	-	.	gene_id "MSTRG.123109"; transcript_id "ENST00000497553"; exon_number "4"; gene_name "FOXP1"; ref_gene_id "ENSG00000114861";
chr3	StringTie	transcript	71690041	71729197	1000	-	.	gene_id "MSTRG.123109"; transcript_id "ENST00000497838"; gene_name "EIF4E3"; ref_gene_id "ENSG00000163412";
chr3	StringTie	exon	71690041	71690165	1000	-	.	gene_id "MSTRG.123109"; transcript_id "ENST00000497838"; exon_number "1"; gene_name "EIF4E3"; ref_gene_id "ENSG00000163412";
chr3	StringTie	exon	71693875	71693941	1000	-	.	gene_id "MSTRG.123109"; transcript_id "ENST00000497838"; exon_number "2"; gene_name "EIF4E3"; ref_gene_id "ENSG00000163412";
chr3	StringTie	exon	71696460	71696520	1000	-	.	gene_id "MSTRG.123109"; transcript_id "ENST00000497838"; exon_number "3"; gene_name "EIF4E3"; ref_gene_id "ENSG00000163412";
chr3	StringTie	exon	71699614	71699708	1000	-	.	gene_id "MSTRG.123109"; transcript_id "ENST00000497838"; exon_number "4"; gene_name "EIF4E3"; ref_gene_id "ENSG00000163412";
chr3	StringTie	exon	71710412	71710484	1000	-	.	gene_id "MSTRG.123109"; transcript_id "ENST00000497838"; exon_number "5"; gene_name "EIF4E3"; ref_gene_id "ENSG00000163412";
chr3	StringTie	exon	71728476	71728623	1000	-	.	gene_id "MSTRG.123109"; transcript_id "ENST00000497838"; exon_number "6"; gene_name "EIF4E3"; ref_gene_id "ENSG00000163412";
chr3	StringTie	exon	71729074	71729197	1000	-	.	gene_id "MSTRG.123109"; transcript_id "ENST00000497838"; exon_number "7"; gene_name "EIF4E3"; ref_gene_id "ENSG00000163412";
chr3	StringTie	transcript	71493426	71581953	1000	-	.	gene_id "MSTRG.123109"; transcript_id "ENST00000498154"; gene_name "FOXP1"; ref_gene_id "ENSG00000114861";
chr3	StringTie	exon	71493426	71493555	1000	-	.	gene_id "MSTRG.123109"; transcript_id "ENST00000498154"; exon_number "1"; gene_name "FOXP1"; ref_gene_id "ENSG00000114861";
chr3	StringTie	exon	71581549	71581953	1000	-	.	gene_id "MSTRG.123109"; transcript_id "ENST00000498154"; exon_number "2"; gene_name "FOXP1"; ref_gene_id "ENSG00000114861";
chr3	StringTie	transcript	70959204	71245165	1000	-	.	gene_id "MSTRG.123109"; transcript_id "ENST00000498215"; gene_name "FOXP1"; ref_gene_id "ENSG00000114861";
chr3	StringTie	exon	70959204	70959391	1000	-	.	gene_id "MSTRG.123109"; transcript_id "ENST00000498215"; exon_number "1"; gene_name "FOXP1"; ref_gene_id "ENSG00000114861";
chr3	StringTie	exon	70965890	70966056	1000	-	.	gene_id "MSTRG.123109"; transcript_id "ENST00000498215"; exon_number "2"; gene_name "FOXP1"; ref_gene_id "ENSG00000114861";
chr3	StringTie	exon	70970736	70970805	1000	-	.	gene_id "MSTRG.123109"; transcript_id "ENST00000498215"; exon_number "3"; gene_name "FOXP1"; ref_gene_id "ENSG00000114861";
chr3	StringTie	exon	70972555	70972676	1000	-	.	gene_id "MSTRG.123109"; transcript_id "ENST00000498215"; exon_number "4"; gene_name "FOXP1"; ref_gene_id "ENSG00000114861";
chr3	StringTie	exon	70976941	70977042	1000	-	.	gene_id "MSTRG.123109"; transcript_id "ENST00000498215"; exon_number "5"; gene_name "FOXP1"; ref_gene_id "ENSG00000114861";
chr3	StringTie	exon	70977643	70977722	1000	-	.	gene_id "MSTRG.123109"; transcript_id "ENST00000498215"; exon_number "6"; gene_name "FOXP1"; ref_gene_id "ENSG00000114861";
chr3	StringTie	exon	70977828	70978029	1000	-	.	gene_id "MSTRG.123109"; transcript_id "ENST00000498215"; exon_number "7"; gene_name "FOXP1"; ref_gene_id "ENSG00000114861";
chr3	StringTie	exon	70987994	70988077	1000	-	.	gene_id "MSTRG.123109"; transcript_id "ENST00000498215"; exon_number "8"; gene_name "FOXP1"; ref_gene_id "ENSG00000114861";
chr3	StringTie	exon	71000972	71001059	1000	-	.	gene_id "MSTRG.123109"; transcript_id "ENST00000498215"; exon_number "9"; gene_name "FOXP1"; ref_gene_id "ENSG00000114861";
chr3	StringTie	exon	71015549	71015653	1000	-	.	gene_id "MSTRG.123109"; transcript_id "ENST00000498215"; exon_number "10"; gene_name "FOXP1"; ref_gene_id "ENSG00000114861";
chr3	StringTie	exon	71041328	71041532	1000	-	.	gene_id "MSTRG.123109"; transcript_id "ENST00000498215"; exon_number "11"; gene_name "FOXP1"; ref_gene_id "ENSG00000114861";
chr3	StringTie	exon	71046942	71047095	1000	-	.	gene_id "MSTRG.123109"; transcript_id "ENST00000498215"; exon_number "12"; gene_name "FOXP1"; ref_gene_id "ENSG00000114861";
chr3	StringTie	exon	71052537	71052626	1000	-	.	gene_id "MSTRG.123109"; transcript_id "ENST00000498215"; exon_number "13"; gene_name "FOXP1"; ref_gene_id "ENSG00000114861";
chr3	StringTie	exon	71053636	71053773	1000	-	.	gene_id "MSTRG.123109"; transcript_id "ENST00000498215"; exon_number "14"; gene_name "FOXP1"; ref_gene_id "ENSG00000114861";
chr3	StringTie	exon	71112536	71112637	1000	-	.	gene_id "MSTRG.123109"; transcript_id "ENST00000498215"; exon_number "15"; gene_name "FOXP1"; ref_gene_id "ENSG00000114861";
chr3	StringTie	exon	71198202	71198392	1000	-	.	gene_id "MSTRG.123109"; transcript_id "ENST00000498215"; exon_number "16"; gene_name "FOXP1"; ref_gene_id "ENSG00000114861";
chr3	StringTie	exon	71244854	71245165	1000	-	.	gene_id "MSTRG.123109"; transcript_id "ENST00000498215"; exon_number "17"; gene_name "FOXP1"; ref_gene_id "ENSG00000114861";
chr3	StringTie	transcript	71570255	71574457	1000	-	.	gene_id "MSTRG.123109"; transcript_id "ENST00000498714"; gene_name "FOXP1-IT1"; ref_gene_id "ENSG00000242094";
chr3	StringTie	exon	71570255	71572830	1000	-	.	gene_id "MSTRG.123109"; transcript_id "ENST00000498714"; exon_number "1"; gene_name "FOXP1-IT1"; ref_gene_id "ENSG00000242094";
chr3	StringTie	exon	71573495	71574457	1000	-	.	gene_id "MSTRG.123109"; transcript_id "ENST00000498714"; exon_number "2"; gene_name "FOXP1-IT1"; ref_gene_id "ENSG00000242094";
chr3	StringTie	transcript	71053703	71306029	1000	-	.	gene_id "MSTRG.123109"; transcript_id "ENST00000610810"; gene_name "FOXP1"; ref_gene_id "ENSG00000114861";
chr3	StringTie	exon	71053703	71053773	1000	-	.	gene_id "MSTRG.123109"; transcript_id "ENST00000610810"; exon_number "1"; gene_name "FOXP1"; ref_gene_id "ENSG00000114861";
chr3	StringTie	exon	71112536	71112637	1000	-	.	gene_id "MSTRG.123109"; transcript_id "ENST00000610810"; exon_number "2"; gene_name "FOXP1"; ref_gene_id "ENSG00000114861";
chr3	StringTie	exon	71198202	71198392	1000	-	.	gene_id "MSTRG.123109"; transcript_id "ENST00000610810"; exon_number "3"; gene_name "FOXP1"; ref_gene_id "ENSG00000114861";
chr3	StringTie	exon	71299820	71299880	1000	-	.	gene_id "MSTRG.123109"; transcript_id "ENST00000610810"; exon_number "4"; gene_name "FOXP1"; ref_gene_id "ENSG00000114861";
chr3	StringTie	exon	71305878	71306029	1000	-	.	gene_id "MSTRG.123109"; transcript_id "ENST00000610810"; exon_number "5"; gene_name "FOXP1"; ref_gene_id "ENSG00000114861";
chr3	StringTie	transcript	70954715	71064923	1000	-	.	gene_id "MSTRG.123109"; transcript_id "ENST00000614176"; gene_name "FOXP1"; ref_gene_id "ENSG00000114861";
chr3	StringTie	exon	70954715	70959391	1000	-	.	gene_id "MSTRG.123109"; transcript_id "ENST00000614176"; exon_number "1"; gene_name "FOXP1"; ref_gene_id "ENSG00000114861";
chr3	StringTie	exon	70965890	70966056	1000	-	.	gene_id "MSTRG.123109"; transcript_id "ENST00000614176"; exon_number "2"; gene_name "FOXP1"; ref_gene_id "ENSG00000114861";
chr3	StringTie	exon	70970736	70970805	1000	-	.	gene_id "MSTRG.123109"; transcript_id "ENST00000614176"; exon_number "3"; gene_name "FOXP1"; ref_gene_id "ENSG00000114861";
chr3	StringTie	exon	70972555	70972676	1000	-	.	gene_id "MSTRG.123109"; transcript_id "ENST00000614176"; exon_number "4"; gene_name "FOXP1"; ref_gene_id "ENSG00000114861";
chr3	StringTie	exon	70976941	70977042	1000	-	.	gene_id "MSTRG.123109"; transcript_id "ENST00000614176"; exon_number "5"; gene_name "FOXP1"; ref_gene_id "ENSG00000114861";
chr3	StringTie	exon	70977643	70977722	1000	-	.	gene_id "MSTRG.123109"; transcript_id "ENST00000614176"; exon_number "6"; gene_name "FOXP1"; ref_gene_id "ENSG00000114861";
chr3	StringTie	exon	70977828	70978029	1000	-	.	gene_id "MSTRG.123109"; transcript_id "ENST00000614176"; exon_number "7"; gene_name "FOXP1"; ref_gene_id "ENSG00000114861";
chr3	StringTie	exon	70987994	70988077	1000	-	.	gene_id "MSTRG.123109"; transcript_id "ENST00000614176"; exon_number "8"; gene_name "FOXP1"; ref_gene_id "ENSG00000114861";
chr3	StringTie	exon	71000972	71001059	1000	-	.	gene_id "MSTRG.123109"; transcript_id "ENST00000614176"; exon_number "9"; gene_name "FOXP1"; ref_gene_id "ENSG00000114861";
chr3	StringTie	exon	71015549	71015653	1000	-	.	gene_id "MSTRG.123109"; transcript_id "ENST00000614176"; exon_number "10"; gene_name "FOXP1"; ref_gene_id "ENSG00000114861";
chr3	StringTie	exon	71041328	71041532	1000	-	.	gene_id "MSTRG.123109"; transcript_id "ENST00000614176"; exon_number "11"; gene_name "FOXP1"; ref_gene_id "ENSG00000114861";
chr3	StringTie	exon	71046942	71047095	1000	-	.	gene_id "MSTRG.123109"; transcript_id "ENST00000614176"; exon_number "12"; gene_name "FOXP1"; ref_gene_id "ENSG00000114861";
chr3	StringTie	exon	71052537	71052626	1000	-	.	gene_id "MSTRG.123109"; transcript_id "ENST00000614176"; exon_number "13"; gene_name "FOXP1"; ref_gene_id "ENSG00000114861";
chr3	StringTie	exon	71053636	71053773	1000	-	.	gene_id "MSTRG.123109"; transcript_id "ENST00000614176"; exon_number "14"; gene_name "FOXP1"; ref_gene_id "ENSG00000114861";
chr3	StringTie	exon	71064824	71064923	1000	-	.	gene_id "MSTRG.123109"; transcript_id "ENST00000614176"; exon_number "15"; gene_name "FOXP1"; ref_gene_id "ENSG00000114861";
chr3	StringTie	transcript	70968848	70978029	1000	-	.	gene_id "MSTRG.123109"; transcript_id "ENST00000614183"; gene_name "FOXP1"; ref_gene_id "ENSG00000114861";
chr3	StringTie	exon	70968848	70969051	1000	-	.	gene_id "MSTRG.123109"; transcript_id "ENST00000614183"; exon_number "1"; gene_name "FOXP1"; ref_gene_id "ENSG00000114861";
chr3	StringTie	exon	70970736	70970805	1000	-	.	gene_id "MSTRG.123109"; transcript_id "ENST00000614183"; exon_number "2"; gene_name "FOXP1"; ref_gene_id "ENSG00000114861";
chr3	StringTie	exon	70972555	70972676	1000	-	.	gene_id "MSTRG.123109"; transcript_id "ENST00000614183"; exon_number "3"; gene_name "FOXP1"; ref_gene_id "ENSG00000114861";
chr3	StringTie	exon	70976941	70977042	1000	-	.	gene_id "MSTRG.123109"; transcript_id "ENST00000614183"; exon_number "4"; gene_name "FOXP1"; ref_gene_id "ENSG00000114861";
chr3	StringTie	exon	70977643	70977719	1000	-	.	gene_id "MSTRG.123109"; transcript_id "ENST00000614183"; exon_number "5"; gene_name "FOXP1"; ref_gene_id "ENSG00000114861";
chr3	StringTie	exon	70977828	70978029	1000	-	.	gene_id "MSTRG.123109"; transcript_id "ENST00000614183"; exon_number "6"; gene_name "FOXP1"; ref_gene_id "ENSG00000114861";
chr3	StringTie	transcript	70954715	71583989	1000	-	.	gene_id "MSTRG.123109"; transcript_id "ENST00000615603"; gene_name "FOXP1"; ref_gene_id "ENSG00000114861";
chr3	StringTie	exon	70954715	70959391	1000	-	.	gene_id "MSTRG.123109"; transcript_id "ENST00000615603"; exon_number "1"; gene_name "FOXP1"; ref_gene_id "ENSG00000114861";
chr3	StringTie	exon	70965890	70966056	1000	-	.	gene_id "MSTRG.123109"; transcript_id "ENST00000615603"; exon_number "2"; gene_name "FOXP1"; ref_gene_id "ENSG00000114861";
chr3	StringTie	exon	70970736	70970805	1000	-	.	gene_id "MSTRG.123109"; transcript_id "ENST00000615603"; exon_number "3"; gene_name "FOXP1"; ref_gene_id "ENSG00000114861";
chr3	StringTie	exon	70972011	70972180	1000	-	.	gene_id "MSTRG.123109"; transcript_id "ENST00000615603"; exon_number "4"; gene_name "FOXP1"; ref_gene_id "ENSG00000114861";
chr3	StringTie	exon	70976941	70977042	1000	-	.	gene_id "MSTRG.123109"; transcript_id "ENST00000615603"; exon_number "5"; gene_name "FOXP1"; ref_gene_id "ENSG00000114861";
chr3	StringTie	exon	70977643	70977722	1000	-	.	gene_id "MSTRG.123109"; transcript_id "ENST00000615603"; exon_number "6"; gene_name "FOXP1"; ref_gene_id "ENSG00000114861";
chr3	StringTie	exon	70977828	70978029	1000	-	.	gene_id "MSTRG.123109"; transcript_id "ENST00000615603"; exon_number "7"; gene_name "FOXP1"; ref_gene_id "ENSG00000114861";
chr3	StringTie	exon	70987994	70988077	1000	-	.	gene_id "MSTRG.123109"; transcript_id "ENST00000615603"; exon_number "8"; gene_name "FOXP1"; ref_gene_id "ENSG00000114861";
chr3	StringTie	exon	71000972	71001059	1000	-	.	gene_id "MSTRG.123109"; transcript_id "ENST00000615603"; exon_number "9"; gene_name "FOXP1"; ref_gene_id "ENSG00000114861";
chr3	StringTie	exon	71015549	71015653	1000	-	.	gene_id "MSTRG.123109"; transcript_id "ENST00000615603"; exon_number "10"; gene_name "FOXP1"; ref_gene_id "ENSG00000114861";
chr3	StringTie	exon	71041328	71041532	1000	-	.	gene_id "MSTRG.123109"; transcript_id "ENST00000615603"; exon_number "11"; gene_name "FOXP1"; ref_gene_id "ENSG00000114861";
chr3	StringTie	exon	71046942	71047095	1000	-	.	gene_id "MSTRG.123109"; transcript_id "ENST00000615603"; exon_number "12"; gene_name "FOXP1"; ref_gene_id "ENSG00000114861";
chr3	StringTie	exon	71052537	71052626	1000	-	.	gene_id "MSTRG.123109"; transcript_id "ENST00000615603"; exon_number "13"; gene_name "FOXP1"; ref_gene_id "ENSG00000114861";
chr3	StringTie	exon	71053636	71053773	1000	-	.	gene_id "MSTRG.123109"; transcript_id "ENST00000615603"; exon_number "14"; gene_name "FOXP1"; ref_gene_id "ENSG00000114861";
chr3	StringTie	exon	71112536	71112637	1000	-	.	gene_id "MSTRG.123109"; transcript_id "ENST00000615603"; exon_number "15"; gene_name "FOXP1"; ref_gene_id "ENSG00000114861";
chr3	StringTie	exon	71198202	71198392	1000	-	.	gene_id "MSTRG.123109"; transcript_id "ENST00000615603"; exon_number "16"; gene_name "FOXP1"; ref_gene_id "ENSG00000114861";
chr3	StringTie	exon	71299820	71299880	1000	-	.	gene_id "MSTRG.123109"; transcript_id "ENST00000615603"; exon_number "17"; gene_name "FOXP1"; ref_gene_id "ENSG00000114861";
chr3	StringTie	exon	71359150	71359244	1000	-	.	gene_id "MSTRG.123109"; transcript_id "ENST00000615603"; exon_number "18"; gene_name "FOXP1"; ref_gene_id "ENSG00000114861";
chr3	StringTie	exon	71493426	71493555	1000	-	.	gene_id "MSTRG.123109"; transcript_id "ENST00000615603"; exon_number "19"; gene_name "FOXP1"; ref_gene_id "ENSG00000114861";
chr3	StringTie	exon	71581549	71581697	1000	-	.	gene_id "MSTRG.123109"; transcript_id "ENST00000615603"; exon_number "20"; gene_name "FOXP1"; ref_gene_id "ENSG00000114861";
chr3	StringTie	exon	71583910	71583989	1000	-	.	gene_id "MSTRG.123109"; transcript_id "ENST00000615603"; exon_number "21"; gene_name "FOXP1"; ref_gene_id "ENSG00000114861";
chr3	StringTie	transcript	71276087	71289616	1000	-	.	gene_id "MSTRG.123109"; transcript_id "ENST00000620572"; gene_name "RP11-298C2.1"; ref_gene_id "ENSG00000277539";
chr3	StringTie	exon	71276087	71276353	1000	-	.	gene_id "MSTRG.123109"; transcript_id "ENST00000620572"; exon_number "1"; gene_name "RP11-298C2.1"; ref_gene_id "ENSG00000277539";
chr3	StringTie	exon	71288315	71288422	1000	-	.	gene_id "MSTRG.123109"; transcript_id "ENST00000620572"; exon_number "2"; gene_name "RP11-298C2.1"; ref_gene_id "ENSG00000277539";
chr3	StringTie	exon	71289543	71289616	1000	-	.	gene_id "MSTRG.123109"; transcript_id "ENST00000620572"; exon_number "3"; gene_name "RP11-298C2.1"; ref_gene_id "ENSG00000277539";
chr3	StringTie	transcript	71197882	71210869	1000	-	.	gene_id "MSTRG.123109"; transcript_id "ENST00000622151"; gene_name "FOXP1"; ref_gene_id "ENSG00000114861";
chr3	StringTie	exon	71197882	71198068	1000	-	.	gene_id "MSTRG.123109"; transcript_id "ENST00000622151"; exon_number "1"; gene_name "FOXP1"; ref_gene_id "ENSG00000114861";
chr3	StringTie	exon	71198202	71198392	1000	-	.	gene_id "MSTRG.123109"; transcript_id "ENST00000622151"; exon_number "2"; gene_name "FOXP1"; ref_gene_id "ENSG00000114861";
chr3	StringTie	exon	71210819	71210869	1000	-	.	gene_id "MSTRG.123109"; transcript_id "ENST00000622151"; exon_number "3"; gene_name "FOXP1"; ref_gene_id "ENSG00000114861";
chr3	StringTie	transcript	70951032	71065739	1000	-	.	gene_id "MSTRG.123109"; transcript_id "MSTRG.123109.1";
chr3	StringTie	exon	70951032	70959391	1000	-	.	gene_id "MSTRG.123109"; transcript_id "MSTRG.123109.1"; exon_number "1";
chr3	StringTie	exon	70965892	70966056	1000	-	.	gene_id "MSTRG.123109"; transcript_id "MSTRG.123109.1"; exon_number "2";
chr3	StringTie	exon	70970736	70970805	1000	-	.	gene_id "MSTRG.123109"; transcript_id "MSTRG.123109.1"; exon_number "3";
chr3	StringTie	exon	70972555	70972676	1000	-	.	gene_id "MSTRG.123109"; transcript_id "MSTRG.123109.1"; exon_number "4";
chr3	StringTie	exon	70976941	70977042	1000	-	.	gene_id "MSTRG.123109"; transcript_id "MSTRG.123109.1"; exon_number "5";
chr3	StringTie	exon	70977643	70977719	1000	-	.	gene_id "MSTRG.123109"; transcript_id "MSTRG.123109.1"; exon_number "6";
chr3	StringTie	exon	70977828	70978029	1000	-	.	gene_id "MSTRG.123109"; transcript_id "MSTRG.123109.1"; exon_number "7";
chr3	StringTie	exon	70987994	70988077	1000	-	.	gene_id "MSTRG.123109"; transcript_id "MSTRG.123109.1"; exon_number "8";
chr3	StringTie	exon	71000972	71001059	1000	-	.	gene_id "MSTRG.123109"; transcript_id "MSTRG.123109.1"; exon_number "9";
chr3	StringTie	exon	71015549	71015653	1000	-	.	gene_id "MSTRG.123109"; transcript_id "MSTRG.123109.1"; exon_number "10";
chr3	StringTie	exon	71041328	71041532	1000	-	.	gene_id "MSTRG.123109"; transcript_id "MSTRG.123109.1"; exon_number "11";
chr3	StringTie	exon	71046942	71047095	1000	-	.	gene_id "MSTRG.123109"; transcript_id "MSTRG.123109.1"; exon_number "12";
chr3	StringTie	exon	71052537	71052623	1000	-	.	gene_id "MSTRG.123109"; transcript_id "MSTRG.123109.1"; exon_number "13";
chr3	StringTie	exon	71053636	71053773	1000	-	.	gene_id "MSTRG.123109"; transcript_id "MSTRG.123109.1"; exon_number "14";
chr3	StringTie	exon	71064824	71065739	1000	-	.	gene_id "MSTRG.123109"; transcript_id "MSTRG.123109.1"; exon_number "15";
chr3	StringTie	transcript	70952498	71064166	1000	-	.	gene_id "MSTRG.123109"; transcript_id "MSTRG.123109.10";
chr3	StringTie	exon	70952498	70959391	1000	-	.	gene_id "MSTRG.123109"; transcript_id "MSTRG.123109.10"; exon_number "1";
chr3	StringTie	exon	70965890	70966056	1000	-	.	gene_id "MSTRG.123109"; transcript_id "MSTRG.123109.10"; exon_number "2";
chr3	StringTie	exon	70970736	70970805	1000	-	.	gene_id "MSTRG.123109"; transcript_id "MSTRG.123109.10"; exon_number "3";
chr3	StringTie	exon	70972555	70972676	1000	-	.	gene_id "MSTRG.123109"; transcript_id "MSTRG.123109.10"; exon_number "4";
chr3	StringTie	exon	70976941	70977042	1000	-	.	gene_id "MSTRG.123109"; transcript_id "MSTRG.123109.10"; exon_number "5";
chr3	StringTie	exon	70977643	70977719	1000	-	.	gene_id "MSTRG.123109"; transcript_id "MSTRG.123109.10"; exon_number "6";
chr3	StringTie	exon	70977828	70978029	1000	-	.	gene_id "MSTRG.123109"; transcript_id "MSTRG.123109.10"; exon_number "7";
chr3	StringTie	exon	70987994	70988077	1000	-	.	gene_id "MSTRG.123109"; transcript_id "MSTRG.123109.10"; exon_number "8";
chr3	StringTie	exon	71000972	71001059	1000	-	.	gene_id "MSTRG.123109"; transcript_id "MSTRG.123109.10"; exon_number "9";
chr3	StringTie	exon	71015549	71015653	1000	-	.	gene_id "MSTRG.123109"; transcript_id "MSTRG.123109.10"; exon_number "10";
chr3	StringTie	exon	71041328	71041532	1000	-	.	gene_id "MSTRG.123109"; transcript_id "MSTRG.123109.10"; exon_number "11";
chr3	StringTie	exon	71046942	71047095	1000	-	.	gene_id "MSTRG.123109"; transcript_id "MSTRG.123109.10"; exon_number "12";
chr3	StringTie	exon	71052537	71052626	1000	-	.	gene_id "MSTRG.123109"; transcript_id "MSTRG.123109.10"; exon_number "13";
chr3	StringTie	exon	71053636	71053773	1000	-	.	gene_id "MSTRG.123109"; transcript_id "MSTRG.123109.10"; exon_number "14";
chr3	StringTie	exon	71064136	71064166	1000	-	.	gene_id "MSTRG.123109"; transcript_id "MSTRG.123109.10"; exon_number "15";
chr3	StringTie	transcript	71196286	71208710	1000	-	.	gene_id "MSTRG.123109"; transcript_id "MSTRG.123109.100";
chr3	StringTie	exon	71196286	71198068	1000	-	.	gene_id "MSTRG.123109"; transcript_id "MSTRG.123109.100"; exon_number "1";
chr3	StringTie	exon	71198202	71198392	1000	-	.	gene_id "MSTRG.123109"; transcript_id "MSTRG.123109.100"; exon_number "2";
chr3	StringTie	exon	71208202	71208710	1000	-	.	gene_id "MSTRG.123109"; transcript_id "MSTRG.123109.100"; exon_number "3";
chr3	StringTie	transcript	71197014	71208487	1000	-	.	gene_id "MSTRG.123109"; transcript_id "MSTRG.123109.101";
chr3	StringTie	exon	71197014	71197046	1000	-	.	gene_id "MSTRG.123109"; transcript_id "MSTRG.123109.101"; exon_number "1";
chr3	StringTie	exon	71198202	71198392	1000	-	.	gene_id "MSTRG.123109"; transcript_id "MSTRG.123109.101"; exon_number "2";
chr3	StringTie	exon	71208462	71208487	1000	-	.	gene_id "MSTRG.123109"; transcript_id "MSTRG.123109.101"; exon_number "3";
chr3	StringTie	transcript	71197666	71208558	1000	-	.	gene_id "MSTRG.123109"; transcript_id "MSTRG.123109.102";
chr3	StringTie	exon	71197666	71198068	1000	-	.	gene_id "MSTRG.123109"; transcript_id "MSTRG.123109.102"; exon_number "1";
chr3	StringTie	exon	71198202	71198392	1000	-	.	gene_id "MSTRG.123109"; transcript_id "MSTRG.123109.102"; exon_number "2";
chr3	StringTie	exon	71208462	71208558	1000	-	.	gene_id "MSTRG.123109"; transcript_id "MSTRG.123109.102"; exon_number "3";
chr3	StringTie	transcript	71197694	71208606	1000	-	.	gene_id "MSTRG.123109"; transcript_id "MSTRG.123109.103";
chr3	StringTie	exon	71197694	71198068	1000	-	.	gene_id "MSTRG.123109"; transcript_id "MSTRG.123109.103"; exon_number "1";
chr3	StringTie	exon	71198202	71198392	1000	-	.	gene_id "MSTRG.123109"; transcript_id "MSTRG.123109.103"; exon_number "2";
chr3	StringTie	exon	71208577	71208606	1000	-	.	gene_id "MSTRG.123109"; transcript_id "MSTRG.123109.103"; exon_number "3";
chr3	StringTie	transcript	71197699	71218672	1000	-	.	gene_id "MSTRG.123109"; transcript_id "MSTRG.123109.104";
chr3	StringTie	exon	71197699	71198068	1000	-	.	gene_id "MSTRG.123109"; transcript_id "MSTRG.123109.104"; exon_number "1";
chr3	StringTie	exon	71198202	71198392	1000	-	.	gene_id "MSTRG.123109"; transcript_id "MSTRG.123109.104"; exon_number "2";
chr3	StringTie	exon	71218337	71218672	1000	-	.	gene_id "MSTRG.123109"; transcript_id "MSTRG.123109.104"; exon_number "3";
chr3	StringTie	transcript	71197811	71204247	1000	-	.	gene_id "MSTRG.123109"; transcript_id "MSTRG.123109.105";
chr3	StringTie	exon	71197811	71198068	1000	-	.	gene_id "MSTRG.123109"; transcript_id "MSTRG.123109.105"; exon_number "1";
chr3	StringTie	exon	71198202	71198392	1000	-	.	gene_id "MSTRG.123109"; transcript_id "MSTRG.123109.105"; exon_number "2";
chr3	StringTie	exon	71204225	71204247	1000	-	.	gene_id "MSTRG.123109"; transcript_id "MSTRG.123109.105"; exon_number "3";
chr3	StringTie	transcript	71197879	71209075	1000	-	.	gene_id "MSTRG.123109"; transcript_id "MSTRG.123109.106";
chr3	StringTie	exon	71197879	71198068	1000	-	.	gene_id "MSTRG.123109"; transcript_id "MSTRG.123109.106"; exon_number "1";
chr3	StringTie	exon	71198202	71198392	1000	-	.	gene_id "MSTRG.123109"; transcript_id "MSTRG.123109.106"; exon_number "2";
chr3	StringTie	exon	71209037	71209075	1000	-	.	gene_id "MSTRG.123109"; transcript_id "MSTRG.123109.106"; exon_number "3";
chr3	StringTie	transcript	71197882	71204178	1000	-	.	gene_id "MSTRG.123109"; transcript_id "MSTRG.123109.107";
chr3	StringTie	exon	71197882	71198068	1000	-	.	gene_id "MSTRG.123109"; transcript_id "MSTRG.123109.107"; exon_number "1";
chr3	StringTie	exon	71198202	71198392	1000	-	.	gene_id "MSTRG.123109"; transcript_id "MSTRG.123109.107"; exon_number "2";
chr3	StringTie	exon	71204157	71204178	1000	-	.	gene_id "MSTRG.123109"; transcript_id "MSTRG.123109.107"; exon_number "3";
chr3	StringTie	transcript	71197882	71218357	1000	-	.	gene_id "MSTRG.123109"; transcript_id "MSTRG.123109.108";
chr3	StringTie	exon	71197882	71198068	1000	-	.	gene_id "MSTRG.123109"; transcript_id "MSTRG.123109.108"; exon_number "1";
chr3	StringTie	exon	71198202	71198392	1000	-	.	gene_id "MSTRG.123109"; transcript_id "MSTRG.123109.108"; exon_number "2";
chr3	StringTie	exon	71218342	71218357	1000	-	.	gene_id "MSTRG.123109"; transcript_id "MSTRG.123109.108"; exon_number "3";
chr3	StringTie	transcript	70952498	71065015	1000	-	.	gene_id "MSTRG.123109"; transcript_id "MSTRG.123109.11";
chr3	StringTie	exon	70952498	70959391	1000	-	.	gene_id "MSTRG.123109"; transcript_id "MSTRG.123109.11"; exon_number "1";
chr3	StringTie	exon	70965890	70966056	1000	-	.	gene_id "MSTRG.123109"; transcript_id "MSTRG.123109.11"; exon_number "2";
chr3	StringTie	exon	70970736	70970805	1000	-	.	gene_id "MSTRG.123109"; transcript_id "MSTRG.123109.11"; exon_number "3";
chr3	StringTie	exon	70972555	70972676	1000	-	.	gene_id "MSTRG.123109"; transcript_id "MSTRG.123109.11"; exon_number "4";
chr3	StringTie	exon	70976941	70977042	1000	-	.	gene_id "MSTRG.123109"; transcript_id "MSTRG.123109.11"; exon_number "5";
chr3	StringTie	exon	70977643	70977722	1000	-	.	gene_id "MSTRG.123109"; transcript_id "MSTRG.123109.11"; exon_number "6";
chr3	StringTie	exon	70977828	70978029	1000	-	.	gene_id "MSTRG.123109"; transcript_id "MSTRG.123109.11"; exon_number "7";
chr3	StringTie	exon	70987994	70988077	1000	-	.	gene_id "MSTRG.123109"; transcript_id "MSTRG.123109.11"; exon_number "8";
chr3	StringTie	exon	71000972	71001059	1000	-	.	gene_id "MSTRG.123109"; transcript_id "MSTRG.123109.11"; exon_number "9";
chr3	StringTie	exon	71015549	71015653	1000	-	.	gene_id "MSTRG.123109"; transcript_id "MSTRG.123109.11"; exon_number "10";
chr3	StringTie	exon	71041328	71041532	1000	-	.	gene_id "MSTRG.123109"; transcript_id "MSTRG.123109.11"; exon_number "11";
chr3	StringTie	exon	71046942	71047095	1000	-	.	gene_id "MSTRG.123109"; transcript_id "MSTRG.123109.11"; exon_number "12";
chr3	StringTie	exon	71052537	71052626	1000	-	.	gene_id "MSTRG.123109"; transcript_id "MSTRG.123109.11"; exon_number "13";
chr3	StringTie	exon	71053636	71053773	1000	-	.	gene_id "MSTRG.123109"; transcript_id "MSTRG.123109.11"; exon_number "14";
chr3	StringTie	exon	71064824	71064862	1000	-	.	gene_id "MSTRG.123109"; transcript_id "MSTRG.123109.11"; exon_number "15";
chr3	StringTie	exon	71064994	71065015	1000	-	.	gene_id "MSTRG.123109"; transcript_id "MSTRG.123109.11"; exon_number "16";
chr3	StringTie	transcript	71197883	71207803	1000	-	.	gene_id "MSTRG.123109"; transcript_id "MSTRG.123109.111";
chr3	StringTie	exon	71197883	71198068	1000	-	.	gene_id "MSTRG.123109"; transcript_id "MSTRG.123109.111"; exon_number "1";
chr3	StringTie	exon	71198202	71198392	1000	-	.	gene_id "MSTRG.123109"; transcript_id "MSTRG.123109.111"; exon_number "2";
chr3	StringTie	exon	71207689	71207803	1000	-	.	gene_id "MSTRG.123109"; transcript_id "MSTRG.123109.111"; exon_number "3";
chr3	StringTie	transcript	71197914	71206679	1000	-	.	gene_id "MSTRG.123109"; transcript_id "MSTRG.123109.112";
chr3	StringTie	exon	71197914	71198068	1000	-	.	gene_id "MSTRG.123109"; transcript_id "MSTRG.123109.112"; exon_number "1";
chr3	StringTie	exon	71198202	71198392	1000	-	.	gene_id "MSTRG.123109"; transcript_id "MSTRG.123109.112"; exon_number "2";
chr3	StringTie	exon	71206550	71206679	1000	-	.	gene_id "MSTRG.123109"; transcript_id "MSTRG.123109.112"; exon_number "3";
chr3	StringTie	transcript	71228797	71249575	1000	-	.	gene_id "MSTRG.123109"; transcript_id "MSTRG.123109.113";
chr3	StringTie	exon	71228797	71234435	1000	-	.	gene_id "MSTRG.123109"; transcript_id "MSTRG.123109.113"; exon_number "1";
chr3	StringTie	exon	71244854	71249575	1000	-	.	gene_id "MSTRG.123109"; transcript_id "MSTRG.123109.113"; exon_number "2";
chr3	StringTie	transcript	71234289	71237282	1000	-	.	gene_id "MSTRG.123109"; transcript_id "MSTRG.123109.114";
chr3	StringTie	exon	71234289	71234435	1000	-	.	gene_id "MSTRG.123109"; transcript_id "MSTRG.123109.114"; exon_number "1";
chr3	StringTie	exon	71236284	71237282	1000	-	.	gene_id "MSTRG.123109"; transcript_id "MSTRG.123109.114"; exon_number "2";
chr3	StringTie	transcript	71234289	71236595	1000	-	.	gene_id "MSTRG.123109"; transcript_id "MSTRG.123109.115";
chr3	StringTie	exon	71234289	71234435	1000	-	.	gene_id "MSTRG.123109"; transcript_id "MSTRG.123109.115"; exon_number "1";
chr3	StringTie	exon	71235459	71235508	1000	-	.	gene_id "MSTRG.123109"; transcript_id "MSTRG.123109.115"; exon_number "2";
chr3	StringTie	exon	71236284	71236595	1000	-	.	gene_id "MSTRG.123109"; transcript_id "MSTRG.123109.115"; exon_number "3";
chr3	StringTie	transcript	71288309	71306259	1000	-	.	gene_id "MSTRG.123109"; transcript_id "MSTRG.123109.117";
chr3	StringTie	exon	71288309	71288422	1000	-	.	gene_id "MSTRG.123109"; transcript_id "MSTRG.123109.117"; exon_number "1";
chr3	StringTie	exon	71299820	71299880	1000	-	.	gene_id "MSTRG.123109"; transcript_id "MSTRG.123109.117"; exon_number "2";
chr3	StringTie	exon	71305878	71306259	1000	-	.	gene_id "MSTRG.123109"; transcript_id "MSTRG.123109.117"; exon_number "3";
chr3	StringTie	transcript	71288313	71363014	1000	-	.	gene_id "MSTRG.123109"; transcript_id "MSTRG.123109.118";
chr3	StringTie	exon	71288313	71288422	1000	-	.	gene_id "MSTRG.123109"; transcript_id "MSTRG.123109.118"; exon_number "1";
chr3	StringTie	exon	71299820	71299880	1000	-	.	gene_id "MSTRG.123109"; transcript_id "MSTRG.123109.118"; exon_number "2";
chr3	StringTie	exon	71312725	71312818	1000	-	.	gene_id "MSTRG.123109"; transcript_id "MSTRG.123109.118"; exon_number "3";
chr3	StringTie	exon	71335160	71335281	1000	-	.	gene_id "MSTRG.123109"; transcript_id "MSTRG.123109.118"; exon_number "4";
chr3	StringTie	exon	71359150	71359244	1000	-	.	gene_id "MSTRG.123109"; transcript_id "MSTRG.123109.118"; exon_number "5";
chr3	StringTie	exon	71360396	71363014	1000	-	.	gene_id "MSTRG.123109"; transcript_id "MSTRG.123109.118"; exon_number "6";
chr3	StringTie	transcript	71288336	71360379	1000	-	.	gene_id "MSTRG.123109"; transcript_id "MSTRG.123109.119";
chr3	StringTie	exon	71288336	71288422	1000	-	.	gene_id "MSTRG.123109"; transcript_id "MSTRG.123109.119"; exon_number "1";
chr3	StringTie	exon	71299820	71299880	1000	-	.	gene_id "MSTRG.123109"; transcript_id "MSTRG.123109.119"; exon_number "2";
chr3	StringTie	exon	71359150	71359244	1000	-	.	gene_id "MSTRG.123109"; transcript_id "MSTRG.123109.119"; exon_number "3";
chr3	StringTie	exon	71360263	71360379	1000	-	.	gene_id "MSTRG.123109"; transcript_id "MSTRG.123109.119"; exon_number "4";
chr3	StringTie	transcript	70952514	71060943	1000	-	.	gene_id "MSTRG.123109"; transcript_id "MSTRG.123109.12";
chr3	StringTie	exon	70952514	70959391	1000	-	.	gene_id "MSTRG.123109"; transcript_id "MSTRG.123109.12"; exon_number "1";
chr3	StringTie	exon	70965890	70966056	1000	-	.	gene_id "MSTRG.123109"; transcript_id "MSTRG.123109.12"; exon_number "2";
chr3	StringTie	exon	70970736	70970805	1000	-	.	gene_id "MSTRG.123109"; transcript_id "MSTRG.123109.12"; exon_number "3";
chr3	StringTie	exon	70972555	70972676	1000	-	.	gene_id "MSTRG.123109"; transcript_id "MSTRG.123109.12"; exon_number "4";
chr3	StringTie	exon	70976941	70977042	1000	-	.	gene_id "MSTRG.123109"; transcript_id "MSTRG.123109.12"; exon_number "5";
chr3	StringTie	exon	70977643	70977719	1000	-	.	gene_id "MSTRG.123109"; transcript_id "MSTRG.123109.12"; exon_number "6";
chr3	StringTie	exon	70977828	70978029	1000	-	.	gene_id "MSTRG.123109"; transcript_id "MSTRG.123109.12"; exon_number "7";
chr3	StringTie	exon	70987994	70988077	1000	-	.	gene_id "MSTRG.123109"; transcript_id "MSTRG.123109.12"; exon_number "8";
chr3	StringTie	exon	71000972	71001059	1000	-	.	gene_id "MSTRG.123109"; transcript_id "MSTRG.123109.12"; exon_number "9";
chr3	StringTie	exon	71015549	71015653	1000	-	.	gene_id "MSTRG.123109"; transcript_id "MSTRG.123109.12"; exon_number "10";
chr3	StringTie	exon	71041328	71041532	1000	-	.	gene_id "MSTRG.123109"; transcript_id "MSTRG.123109.12"; exon_number "11";
chr3	StringTie	exon	71046942	71047095	1000	-	.	gene_id "MSTRG.123109"; transcript_id "MSTRG.123109.12"; exon_number "12";
chr3	StringTie	exon	71052537	71052626	1000	-	.	gene_id "MSTRG.123109"; transcript_id "MSTRG.123109.12"; exon_number "13";
chr3	StringTie	exon	71053636	71053773	1000	-	.	gene_id "MSTRG.123109"; transcript_id "MSTRG.123109.12"; exon_number "14";
chr3	StringTie	exon	71060843	71060943	1000	-	.	gene_id "MSTRG.123109"; transcript_id "MSTRG.123109.12"; exon_number "15";
chr3	StringTie	transcript	71296331	71360754	1000	-	.	gene_id "MSTRG.123109"; transcript_id "MSTRG.123109.121";
chr3	StringTie	exon	71296331	71296445	1000	-	.	gene_id "MSTRG.123109"; transcript_id "MSTRG.123109.121"; exon_number "1";
chr3	StringTie	exon	71299820	71299880	1000	-	.	gene_id "MSTRG.123109"; transcript_id "MSTRG.123109.121"; exon_number "2";
chr3	StringTie	exon	71312725	71312818	1000	-	.	gene_id "MSTRG.123109"; transcript_id "MSTRG.123109.121"; exon_number "3";
chr3	StringTie	exon	71335160	71335281	1000	-	.	gene_id "MSTRG.123109"; transcript_id "MSTRG.123109.121"; exon_number "4";
chr3	StringTie	exon	71359150	71359244	1000	-	.	gene_id "MSTRG.123109"; transcript_id "MSTRG.123109.121"; exon_number "5";
chr3	StringTie	exon	71360396	71360754	1000	-	.	gene_id "MSTRG.123109"; transcript_id "MSTRG.123109.121"; exon_number "6";
chr3	StringTie	transcript	71297908	71306114	1000	-	.	gene_id "MSTRG.123109"; transcript_id "MSTRG.123109.122";
chr3	StringTie	exon	71297908	71298013	1000	-	.	gene_id "MSTRG.123109"; transcript_id "MSTRG.123109.122"; exon_number "1";
chr3	StringTie	exon	71299820	71299880	1000	-	.	gene_id "MSTRG.123109"; transcript_id "MSTRG.123109.122"; exon_number "2";
chr3	StringTie	exon	71305878	71306114	1000	-	.	gene_id "MSTRG.123109"; transcript_id "MSTRG.123109.122"; exon_number "3";
chr3	StringTie	transcript	71329983	71359244	1000	-	.	gene_id "MSTRG.123109"; transcript_id "MSTRG.123109.124";
chr3	StringTie	exon	71329983	71330035	1000	-	.	gene_id "MSTRG.123109"; transcript_id "MSTRG.123109.124"; exon_number "1";
chr3	StringTie	exon	71335160	71335281	1000	-	.	gene_id "MSTRG.123109"; transcript_id "MSTRG.123109.124"; exon_number "2";
chr3	StringTie	exon	71359150	71359244	1000	-	.	gene_id "MSTRG.123109"; transcript_id "MSTRG.123109.124"; exon_number "3";
chr3	StringTie	transcript	71336205	71359327	1000	-	.	gene_id "MSTRG.123109"; transcript_id "MSTRG.123109.125";
chr3	StringTie	exon	71336205	71344805	1000	-	.	gene_id "MSTRG.123109"; transcript_id "MSTRG.123109.125"; exon_number "1";
chr3	StringTie	exon	71359150	71359327	1000	-	.	gene_id "MSTRG.123109"; transcript_id "MSTRG.123109.125"; exon_number "2";
chr3	StringTie	transcript	71458417	71515791	1000	-	.	gene_id "MSTRG.123109"; transcript_id "MSTRG.123109.126";
chr3	StringTie	exon	71458417	71467559	1000	-	.	gene_id "MSTRG.123109"; transcript_id "MSTRG.123109.126"; exon_number "1";
chr3	StringTie	exon	71493425	71493555	1000	-	.	gene_id "MSTRG.123109"; transcript_id "MSTRG.123109.126"; exon_number "2";
chr3	StringTie	exon	71515751	71515791	1000	-	.	gene_id "MSTRG.123109"; transcript_id "MSTRG.123109.126"; exon_number "3";
chr3	StringTie	transcript	71466894	71581953	1000	-	.	gene_id "MSTRG.123109"; transcript_id "MSTRG.123109.127";
chr3	StringTie	exon	71466894	71467315	1000	-	.	gene_id "MSTRG.123109"; transcript_id "MSTRG.123109.127"; exon_number "1";
chr3	StringTie	exon	71493426	71493555	1000	-	.	gene_id "MSTRG.123109"; transcript_id "MSTRG.123109.127"; exon_number "2";
chr3	StringTie	exon	71581549	71581953	1000	-	.	gene_id "MSTRG.123109"; transcript_id "MSTRG.123109.127"; exon_number "3";
chr3	StringTie	transcript	71468709	71503562	1000	-	.	gene_id "MSTRG.123109"; transcript_id "MSTRG.123109.128";
chr3	StringTie	exon	71468709	71468866	1000	-	.	gene_id "MSTRG.123109"; transcript_id "MSTRG.123109.128"; exon_number "1";
chr3	StringTie	exon	71493426	71493555	1000	-	.	gene_id "MSTRG.123109"; transcript_id "MSTRG.123109.128"; exon_number "2";
chr3	StringTie	exon	71503476	71503562	1000	-	.	gene_id "MSTRG.123109"; transcript_id "MSTRG.123109.128"; exon_number "3";
chr3	StringTie	transcript	71468769	71583739	1000	-	.	gene_id "MSTRG.123109"; transcript_id "MSTRG.123109.129";
chr3	StringTie	exon	71468769	71468866	1000	-	.	gene_id "MSTRG.123109"; transcript_id "MSTRG.123109.129"; exon_number "1";
chr3	StringTie	exon	71493426	71493555	1000	-	.	gene_id "MSTRG.123109"; transcript_id "MSTRG.123109.129"; exon_number "2";
chr3	StringTie	exon	71583571	71583739	1000	-	.	gene_id "MSTRG.123109"; transcript_id "MSTRG.123109.129"; exon_number "3";
chr3	StringTie	transcript	70952605	71132314	1000	-	.	gene_id "MSTRG.123109"; transcript_id "MSTRG.123109.13";
chr3	StringTie	exon	70952605	70959391	1000	-	.	gene_id "MSTRG.123109"; transcript_id "MSTRG.123109.13"; exon_number "1";
chr3	StringTie	exon	70965890	70966056	1000	-	.	gene_id "MSTRG.123109"; transcript_id "MSTRG.123109.13"; exon_number "2";
chr3	StringTie	exon	70970736	70970805	1000	-	.	gene_id "MSTRG.123109"; transcript_id "MSTRG.123109.13"; exon_number "3";
chr3	StringTie	exon	70972555	70972676	1000	-	.	gene_id "MSTRG.123109"; transcript_id "MSTRG.123109.13"; exon_number "4";
chr3	StringTie	exon	70976941	70977042	1000	-	.	gene_id "MSTRG.123109"; transcript_id "MSTRG.123109.13"; exon_number "5";
chr3	StringTie	exon	70977643	70977722	1000	-	.	gene_id "MSTRG.123109"; transcript_id "MSTRG.123109.13"; exon_number "6";
chr3	StringTie	exon	70977828	70978029	1000	-	.	gene_id "MSTRG.123109"; transcript_id "MSTRG.123109.13"; exon_number "7";
chr3	StringTie	exon	70987994	70988077	1000	-	.	gene_id "MSTRG.123109"; transcript_id "MSTRG.123109.13"; exon_number "8";
chr3	StringTie	exon	71000972	71001059	1000	-	.	gene_id "MSTRG.123109"; transcript_id "MSTRG.123109.13"; exon_number "9";
chr3	StringTie	exon	71015549	71015653	1000	-	.	gene_id "MSTRG.123109"; transcript_id "MSTRG.123109.13"; exon_number "10";
chr3	StringTie	exon	71041328	71041532	1000	-	.	gene_id "MSTRG.123109"; transcript_id "MSTRG.123109.13"; exon_number "11";
chr3	StringTie	exon	71046942	71047095	1000	-	.	gene_id "MSTRG.123109"; transcript_id "MSTRG.123109.13"; exon_number "12";
chr3	StringTie	exon	71052537	71052626	1000	-	.	gene_id "MSTRG.123109"; transcript_id "MSTRG.123109.13"; exon_number "13";
chr3	StringTie	exon	71053636	71053773	1000	-	.	gene_id "MSTRG.123109"; transcript_id "MSTRG.123109.13"; exon_number "14";
chr3	StringTie	exon	71112536	71112637	1000	-	.	gene_id "MSTRG.123109"; transcript_id "MSTRG.123109.13"; exon_number "15";
chr3	StringTie	exon	71130498	71130584	1000	-	.	gene_id "MSTRG.123109"; transcript_id "MSTRG.123109.13"; exon_number "16";
chr3	StringTie	exon	71132091	71132314	1000	-	.	gene_id "MSTRG.123109"; transcript_id "MSTRG.123109.13"; exon_number "17";
chr3	StringTie	transcript	71489000	71584942	1000	-	.	gene_id "MSTRG.123109"; transcript_id "MSTRG.123109.130";
chr3	StringTie	exon	71489000	71489244	1000	-	.	gene_id "MSTRG.123109"; transcript_id "MSTRG.123109.130"; exon_number "1";
chr3	StringTie	exon	71493426	71493555	1000	-	.	gene_id "MSTRG.123109"; transcript_id "MSTRG.123109.130"; exon_number "2";
chr3	StringTie	exon	71583571	71584942	1000	-	.	gene_id "MSTRG.123109"; transcript_id "MSTRG.123109.130"; exon_number "3";
chr3	StringTie	transcript	71489140	71502938	1000	-	.	gene_id "MSTRG.123109"; transcript_id "MSTRG.123109.131";
chr3	StringTie	exon	71489140	71489244	1000	-	.	gene_id "MSTRG.123109"; transcript_id "MSTRG.123109.131"; exon_number "1";
chr3	StringTie	exon	71493426	71493555	1000	-	.	gene_id "MSTRG.123109"; transcript_id "MSTRG.123109.131"; exon_number "2";
chr3	StringTie	exon	71501741	71502938	1000	-	.	gene_id "MSTRG.123109"; transcript_id "MSTRG.123109.131"; exon_number "3";
chr3	StringTie	transcript	71489292	71584936	1000	-	.	gene_id "MSTRG.123109"; transcript_id "MSTRG.123109.132";
chr3	StringTie	exon	71489292	71489397	1000	-	.	gene_id "MSTRG.123109"; transcript_id "MSTRG.123109.132"; exon_number "1";
chr3	StringTie	exon	71493426	71493555	1000	-	.	gene_id "MSTRG.123109"; transcript_id "MSTRG.123109.132"; exon_number "2";
chr3	StringTie	exon	71583571	71584936	1000	-	.	gene_id "MSTRG.123109"; transcript_id "MSTRG.123109.132"; exon_number "3";
chr3	StringTie	transcript	71493426	71503574	1000	-	.	gene_id "MSTRG.123109"; transcript_id "MSTRG.123109.133";
chr3	StringTie	exon	71493426	71493555	1000	-	.	gene_id "MSTRG.123109"; transcript_id "MSTRG.123109.133"; exon_number "1";
chr3	StringTie	exon	71501744	71501988	1000	-	.	gene_id "MSTRG.123109"; transcript_id "MSTRG.123109.133"; exon_number "2";
chr3	StringTie	exon	71503476	71503574	1000	-	.	gene_id "MSTRG.123109"; transcript_id "MSTRG.123109.133"; exon_number "3";
chr3	StringTie	transcript	71550048	71584006	1000	-	.	gene_id "MSTRG.123109"; transcript_id "MSTRG.123109.136";
chr3	StringTie	exon	71550048	71550387	1000	-	.	gene_id "MSTRG.123109"; transcript_id "MSTRG.123109.136"; exon_number "1";
chr3	StringTie	exon	71581399	71581697	1000	-	.	gene_id "MSTRG.123109"; transcript_id "MSTRG.123109.136"; exon_number "2";
chr3	StringTie	exon	71583571	71584006	1000	-	.	gene_id "MSTRG.123109"; transcript_id "MSTRG.123109.136"; exon_number "3";
chr3	StringTie	transcript	71568067	71584614	1000	-	.	gene_id "MSTRG.123109"; transcript_id "MSTRG.123109.137";
chr3	StringTie	exon	71568067	71577652	1000	-	.	gene_id "MSTRG.123109"; transcript_id "MSTRG.123109.137"; exon_number "1";
chr3	StringTie	exon	71578105	71580891	1000	-	.	gene_id "MSTRG.123109"; transcript_id "MSTRG.123109.137"; exon_number "2";
chr3	StringTie	exon	71581549	71581697	1000	-	.	gene_id "MSTRG.123109"; transcript_id "MSTRG.123109.137"; exon_number "3";
chr3	StringTie	exon	71583571	71584614	1000	-	.	gene_id "MSTRG.123109"; transcript_id "MSTRG.123109.137"; exon_number "4";
chr3	StringTie	transcript	71569762	71584932	1000	-	.	gene_id "MSTRG.123109"; transcript_id "MSTRG.123109.138";
chr3	StringTie	exon	71569762	71572830	1000	-	.	gene_id "MSTRG.123109"; transcript_id "MSTRG.123109.138"; exon_number "1";
chr3	StringTie	exon	71573495	71573534	1000	-	.	gene_id "MSTRG.123109"; transcript_id "MSTRG.123109.138"; exon_number "2";
chr3	StringTie	exon	71581549	71581697	1000	-	.	gene_id "MSTRG.123109"; transcript_id "MSTRG.123109.138"; exon_number "3";
chr3	StringTie	exon	71583571	71584932	1000	-	.	gene_id "MSTRG.123109"; transcript_id "MSTRG.123109.138"; exon_number "4";
chr3	StringTie	transcript	70952605	71064250	1000	-	.	gene_id "MSTRG.123109"; transcript_id "MSTRG.123109.14";
chr3	StringTie	exon	70952605	70959391	1000	-	.	gene_id "MSTRG.123109"; transcript_id "MSTRG.123109.14"; exon_number "1";
chr3	StringTie	exon	70965890	70966056	1000	-	.	gene_id "MSTRG.123109"; transcript_id "MSTRG.123109.14"; exon_number "2";
chr3	StringTie	exon	70970736	70970805	1000	-	.	gene_id "MSTRG.123109"; transcript_id "MSTRG.123109.14"; exon_number "3";
chr3	StringTie	exon	70972555	70972676	1000	-	.	gene_id "MSTRG.123109"; transcript_id "MSTRG.123109.14"; exon_number "4";
chr3	StringTie	exon	70976941	70977042	1000	-	.	gene_id "MSTRG.123109"; transcript_id "MSTRG.123109.14"; exon_number "5";
chr3	StringTie	exon	70977643	70977722	1000	-	.	gene_id "MSTRG.123109"; transcript_id "MSTRG.123109.14"; exon_number "6";
chr3	StringTie	exon	70977828	70978029	1000	-	.	gene_id "MSTRG.123109"; transcript_id "MSTRG.123109.14"; exon_number "7";
chr3	StringTie	exon	70987994	70988077	1000	-	.	gene_id "MSTRG.123109"; transcript_id "MSTRG.123109.14"; exon_number "8";
chr3	StringTie	exon	71000972	71001059	1000	-	.	gene_id "MSTRG.123109"; transcript_id "MSTRG.123109.14"; exon_number "9";
chr3	StringTie	exon	71015549	71015653	1000	-	.	gene_id "MSTRG.123109"; transcript_id "MSTRG.123109.14"; exon_number "10";
chr3	StringTie	exon	71041328	71041532	1000	-	.	gene_id "MSTRG.123109"; transcript_id "MSTRG.123109.14"; exon_number "11";
chr3	StringTie	exon	71046942	71047095	1000	-	.	gene_id "MSTRG.123109"; transcript_id "MSTRG.123109.14"; exon_number "12";
chr3	StringTie	exon	71052537	71052623	1000	-	.	gene_id "MSTRG.123109"; transcript_id "MSTRG.123109.14"; exon_number "13";
chr3	StringTie	exon	71053636	71053773	1000	-	.	gene_id "MSTRG.123109"; transcript_id "MSTRG.123109.14"; exon_number "14";
chr3	StringTie	exon	71064136	71064250	1000	-	.	gene_id "MSTRG.123109"; transcript_id "MSTRG.123109.14"; exon_number "15";
chr3	StringTie	transcript	71573358	71584014	1000	-	.	gene_id "MSTRG.123109"; transcript_id "MSTRG.123109.140";
chr3	StringTie	exon	71573358	71573534	1000	-	.	gene_id "MSTRG.123109"; transcript_id "MSTRG.123109.140"; exon_number "1";
chr3	StringTie	exon	71581399	71581697	1000	-	.	gene_id "MSTRG.123109"; transcript_id "MSTRG.123109.140"; exon_number "2";
chr3	StringTie	exon	71583571	71584014	1000	-	.	gene_id "MSTRG.123109"; transcript_id "MSTRG.123109.140"; exon_number "3";
chr3	StringTie	transcript	71575377	71584942	1000	-	.	gene_id "MSTRG.123109"; transcript_id "MSTRG.123109.141";
chr3	StringTie	exon	71575377	71580891	1000	-	.	gene_id "MSTRG.123109"; transcript_id "MSTRG.123109.141"; exon_number "1";
chr3	StringTie	exon	71581549	71581697	1000	-	.	gene_id "MSTRG.123109"; transcript_id "MSTRG.123109.141"; exon_number "2";
chr3	StringTie	exon	71583571	71584942	1000	-	.	gene_id "MSTRG.123109"; transcript_id "MSTRG.123109.141"; exon_number "3";
chr3	StringTie	transcript	71575728	71584936	1000	-	.	gene_id "MSTRG.123109"; transcript_id "MSTRG.123109.142";
chr3	StringTie	exon	71575728	71575917	1000	-	.	gene_id "MSTRG.123109"; transcript_id "MSTRG.123109.142"; exon_number "1";
chr3	StringTie	exon	71579890	71580891	1000	-	.	gene_id "MSTRG.123109"; transcript_id "MSTRG.123109.142"; exon_number "2";
chr3	StringTie	exon	71581399	71584936	1000	-	.	gene_id "MSTRG.123109"; transcript_id "MSTRG.123109.142"; exon_number "3";
chr3	StringTie	transcript	71575745	71584001	1000	-	.	gene_id "MSTRG.123109"; transcript_id "MSTRG.123109.143";
chr3	StringTie	exon	71575745	71575917	1000	-	.	gene_id "MSTRG.123109"; transcript_id "MSTRG.123109.143"; exon_number "1";
chr3	StringTie	exon	71580816	71581697	1000	-	.	gene_id "MSTRG.123109"; transcript_id "MSTRG.123109.143"; exon_number "2";
chr3	StringTie	exon	71583571	71584001	1000	-	.	gene_id "MSTRG.123109"; transcript_id "MSTRG.123109.143"; exon_number "3";
chr3	StringTie	transcript	71575796	71584143	1000	-	.	gene_id "MSTRG.123109"; transcript_id "MSTRG.123109.144";
chr3	StringTie	exon	71575796	71575917	1000	-	.	gene_id "MSTRG.123109"; transcript_id "MSTRG.123109.144"; exon_number "1";
chr3	StringTie	exon	71581549	71581697	1000	-	.	gene_id "MSTRG.123109"; transcript_id "MSTRG.123109.144"; exon_number "2";
chr3	StringTie	exon	71583571	71584143	1000	-	.	gene_id "MSTRG.123109"; transcript_id "MSTRG.123109.144"; exon_number "3";
chr3	StringTie	transcript	71576313	71584940	1000	-	.	gene_id "MSTRG.123109"; transcript_id "MSTRG.123109.145";
chr3	StringTie	exon	71576313	71577652	1000	-	.	gene_id "MSTRG.123109"; transcript_id "MSTRG.123109.145"; exon_number "1";
chr3	StringTie	exon	71578105	71580165	1000	-	.	gene_id "MSTRG.123109"; transcript_id "MSTRG.123109.145"; exon_number "2";
chr3	StringTie	exon	71581399	71584940	1000	-	.	gene_id "MSTRG.123109"; transcript_id "MSTRG.123109.145"; exon_number "3";
chr3	StringTie	transcript	71577334	71584011	1000	-	.	gene_id "MSTRG.123109"; transcript_id "MSTRG.123109.146";
chr3	StringTie	exon	71577334	71577652	1000	-	.	gene_id "MSTRG.123109"; transcript_id "MSTRG.123109.146"; exon_number "1";
chr3	StringTie	exon	71578105	71578309	1000	-	.	gene_id "MSTRG.123109"; transcript_id "MSTRG.123109.146"; exon_number "2";
chr3	StringTie	exon	71581549	71581697	1000	-	.	gene_id "MSTRG.123109"; transcript_id "MSTRG.123109.146"; exon_number "3";
chr3	StringTie	exon	71583571	71584011	1000	-	.	gene_id "MSTRG.123109"; transcript_id "MSTRG.123109.146"; exon_number "4";
chr3	StringTie	transcript	71577624	71583995	1000	-	.	gene_id "MSTRG.123109"; transcript_id "MSTRG.123109.147";
chr3	StringTie	exon	71577624	71577652	1000	-	.	gene_id "MSTRG.123109"; transcript_id "MSTRG.123109.147"; exon_number "1";
chr3	StringTie	exon	71581549	71581697	1000	-	.	gene_id "MSTRG.123109"; transcript_id "MSTRG.123109.147"; exon_number "2";
chr3	StringTie	exon	71583571	71583995	1000	-	.	gene_id "MSTRG.123109"; transcript_id "MSTRG.123109.147"; exon_number "3";
chr3	StringTie	transcript	71578008	71584016	1000	-	.	gene_id "MSTRG.123109"; transcript_id "MSTRG.123109.148";
chr3	StringTie	exon	71578008	71580891	1000	-	.	gene_id "MSTRG.123109"; transcript_id "MSTRG.123109.148"; exon_number "1";
chr3	StringTie	exon	71581399	71581697	1000	-	.	gene_id "MSTRG.123109"; transcript_id "MSTRG.123109.148"; exon_number "2";
chr3	StringTie	exon	71583571	71584016	1000	-	.	gene_id "MSTRG.123109"; transcript_id "MSTRG.123109.148"; exon_number "3";
chr3	StringTie	transcript	71579106	71584138	1000	-	.	gene_id "MSTRG.123109"; transcript_id "MSTRG.123109.149";
chr3	StringTie	exon	71579106	71580165	1000	-	.	gene_id "MSTRG.123109"; transcript_id "MSTRG.123109.149"; exon_number "1";
chr3	StringTie	exon	71581549	71581697	1000	-	.	gene_id "MSTRG.123109"; transcript_id "MSTRG.123109.149"; exon_number "2";
chr3	StringTie	exon	71583571	71584138	1000	-	.	gene_id "MSTRG.123109"; transcript_id "MSTRG.123109.149"; exon_number "3";
chr3	StringTie	transcript	70952614	71064926	1000	-	.	gene_id "MSTRG.123109"; transcript_id "MSTRG.123109.15";
chr3	StringTie	exon	70952614	70959391	1000	-	.	gene_id "MSTRG.123109"; transcript_id "MSTRG.123109.15"; exon_number "1";
chr3	StringTie	exon	70965892	70966056	1000	-	.	gene_id "MSTRG.123109"; transcript_id "MSTRG.123109.15"; exon_number "2";
chr3	StringTie	exon	70970736	70970805	1000	-	.	gene_id "MSTRG.123109"; transcript_id "MSTRG.123109.15"; exon_number "3";
chr3	StringTie	exon	70972555	70972676	1000	-	.	gene_id "MSTRG.123109"; transcript_id "MSTRG.123109.15"; exon_number "4";
chr3	StringTie	exon	70976941	70977042	1000	-	.	gene_id "MSTRG.123109"; transcript_id "MSTRG.123109.15"; exon_number "5";
chr3	StringTie	exon	70977643	70977722	1000	-	.	gene_id "MSTRG.123109"; transcript_id "MSTRG.123109.15"; exon_number "6";
chr3	StringTie	exon	70977828	70978029	1000	-	.	gene_id "MSTRG.123109"; transcript_id "MSTRG.123109.15"; exon_number "7";
chr3	StringTie	exon	70987994	70988077	1000	-	.	gene_id "MSTRG.123109"; transcript_id "MSTRG.123109.15"; exon_number "8";
chr3	StringTie	exon	71000972	71001059	1000	-	.	gene_id "MSTRG.123109"; transcript_id "MSTRG.123109.15"; exon_number "9";
chr3	StringTie	exon	71015549	71015653	1000	-	.	gene_id "MSTRG.123109"; transcript_id "MSTRG.123109.15"; exon_number "10";
chr3	StringTie	exon	71041328	71041532	1000	-	.	gene_id "MSTRG.123109"; transcript_id "MSTRG.123109.15"; exon_number "11";
chr3	StringTie	exon	71046942	71047095	1000	-	.	gene_id "MSTRG.123109"; transcript_id "MSTRG.123109.15"; exon_number "12";
chr3	StringTie	exon	71052537	71052626	1000	-	.	gene_id "MSTRG.123109"; transcript_id "MSTRG.123109.15"; exon_number "13";
chr3	StringTie	exon	71053636	71053773	1000	-	.	gene_id "MSTRG.123109"; transcript_id "MSTRG.123109.15"; exon_number "14";
chr3	StringTie	exon	71064824	71064926	1000	-	.	gene_id "MSTRG.123109"; transcript_id "MSTRG.123109.15"; exon_number "15";
chr3	StringTie	transcript	71582309	71583747	1000	-	.	gene_id "MSTRG.123109"; transcript_id "MSTRG.123109.150";
chr3	StringTie	exon	71582309	71582603	1000	-	.	gene_id "MSTRG.123109"; transcript_id "MSTRG.123109.150"; exon_number "1";
chr3	StringTie	exon	71583571	71583747	1000	-	.	gene_id "MSTRG.123109"; transcript_id "MSTRG.123109.150"; exon_number "2";
chr3	StringTie	transcript	71655050	71755212	1000	-	.	gene_id "MSTRG.123109"; transcript_id "MSTRG.123109.151";
chr3	StringTie	exon	71655050	71659563	1000	-	.	gene_id "MSTRG.123109"; transcript_id "MSTRG.123109.151"; exon_number "1";
chr3	StringTie	exon	71678485	71684728	1000	-	.	gene_id "MSTRG.123109"; transcript_id "MSTRG.123109.151"; exon_number "2";
chr3	StringTie	exon	71690010	71690165	1000	-	.	gene_id "MSTRG.123109"; transcript_id "MSTRG.123109.151"; exon_number "3";
chr3	StringTie	exon	71693875	71693941	1000	-	.	gene_id "MSTRG.123109"; transcript_id "MSTRG.123109.151"; exon_number "4";
chr3	StringTie	exon	71696460	71696520	1000	-	.	gene_id "MSTRG.123109"; transcript_id "MSTRG.123109.151"; exon_number "5";
chr3	StringTie	exon	71699614	71699708	1000	-	.	gene_id "MSTRG.123109"; transcript_id "MSTRG.123109.151"; exon_number "6";
chr3	StringTie	exon	71710412	71710484	1000	-	.	gene_id "MSTRG.123109"; transcript_id "MSTRG.123109.151"; exon_number "7";
chr3	StringTie	exon	71728476	71728623	1000	-	.	gene_id "MSTRG.123109"; transcript_id "MSTRG.123109.151"; exon_number "8";
chr3	StringTie	exon	71754644	71754928	1000	-	.	gene_id "MSTRG.123109"; transcript_id "MSTRG.123109.151"; exon_number "9";
chr3	StringTie	exon	71755007	71755212	1000	-	.	gene_id "MSTRG.123109"; transcript_id "MSTRG.123109.151"; exon_number "10";
chr3	StringTie	transcript	71665494	71755248	1000	-	.	gene_id "MSTRG.123109"; transcript_id "MSTRG.123109.152";
chr3	StringTie	exon	71665494	71684728	1000	-	.	gene_id "MSTRG.123109"; transcript_id "MSTRG.123109.152"; exon_number "1";
chr3	StringTie	exon	71690010	71690165	1000	-	.	gene_id "MSTRG.123109"; transcript_id "MSTRG.123109.152"; exon_number "2";
chr3	StringTie	exon	71693875	71693941	1000	-	.	gene_id "MSTRG.123109"; transcript_id "MSTRG.123109.152"; exon_number "3";
chr3	StringTie	exon	71696460	71696520	1000	-	.	gene_id "MSTRG.123109"; transcript_id "MSTRG.123109.152"; exon_number "4";
chr3	StringTie	exon	71699614	71699708	1000	-	.	gene_id "MSTRG.123109"; transcript_id "MSTRG.123109.152"; exon_number "5";
chr3	StringTie	exon	71710412	71710484	1000	-	.	gene_id "MSTRG.123109"; transcript_id "MSTRG.123109.152"; exon_number "6";
chr3	StringTie	exon	71728476	71728623	1000	-	.	gene_id "MSTRG.123109"; transcript_id "MSTRG.123109.152"; exon_number "7";
chr3	StringTie	exon	71754215	71754513	1000	-	.	gene_id "MSTRG.123109"; transcript_id "MSTRG.123109.152"; exon_number "8";
chr3	StringTie	exon	71754548	71754856	1000	-	.	gene_id "MSTRG.123109"; transcript_id "MSTRG.123109.152"; exon_number "9";
chr3	StringTie	exon	71755015	71755248	1000	-	.	gene_id "MSTRG.123109"; transcript_id "MSTRG.123109.152"; exon_number "10";
chr3	StringTie	transcript	71674680	71754918	1000	-	.	gene_id "MSTRG.123109"; transcript_id "MSTRG.123109.153";
chr3	StringTie	exon	71674680	71684728	1000	-	.	gene_id "MSTRG.123109"; transcript_id "MSTRG.123109.153"; exon_number "1";
chr3	StringTie	exon	71690010	71690165	1000	-	.	gene_id "MSTRG.123109"; transcript_id "MSTRG.123109.153"; exon_number "2";
chr3	StringTie	exon	71693875	71693941	1000	-	.	gene_id "MSTRG.123109"; transcript_id "MSTRG.123109.153"; exon_number "3";
chr3	StringTie	exon	71696460	71696520	1000	-	.	gene_id "MSTRG.123109"; transcript_id "MSTRG.123109.153"; exon_number "4";
chr3	StringTie	exon	71699614	71699708	1000	-	.	gene_id "MSTRG.123109"; transcript_id "MSTRG.123109.153"; exon_number "5";
chr3	StringTie	exon	71710412	71710484	1000	-	.	gene_id "MSTRG.123109"; transcript_id "MSTRG.123109.153"; exon_number "6";
chr3	StringTie	exon	71728476	71728623	1000	-	.	gene_id "MSTRG.123109"; transcript_id "MSTRG.123109.153"; exon_number "7";
chr3	StringTie	exon	71754215	71754358	1000	-	.	gene_id "MSTRG.123109"; transcript_id "MSTRG.123109.153"; exon_number "8";
chr3	StringTie	exon	71754857	71754918	1000	-	.	gene_id "MSTRG.123109"; transcript_id "MSTRG.123109.153"; exon_number "9";
chr3	StringTie	transcript	71674877	71754916	1000	-	.	gene_id "MSTRG.123109"; transcript_id "MSTRG.123109.154";
chr3	StringTie	exon	71674877	71684728	1000	-	.	gene_id "MSTRG.123109"; transcript_id "MSTRG.123109.154"; exon_number "1";
chr3	StringTie	exon	71690010	71690165	1000	-	.	gene_id "MSTRG.123109"; transcript_id "MSTRG.123109.154"; exon_number "2";
chr3	StringTie	exon	71693875	71693941	1000	-	.	gene_id "MSTRG.123109"; transcript_id "MSTRG.123109.154"; exon_number "3";
chr3	StringTie	exon	71696460	71696520	1000	-	.	gene_id "MSTRG.123109"; transcript_id "MSTRG.123109.154"; exon_number "4";
chr3	StringTie	exon	71699614	71699708	1000	-	.	gene_id "MSTRG.123109"; transcript_id "MSTRG.123109.154"; exon_number "5";
chr3	StringTie	exon	71710412	71710484	1000	-	.	gene_id "MSTRG.123109"; transcript_id "MSTRG.123109.154"; exon_number "6";
chr3	StringTie	exon	71728476	71728623	1000	-	.	gene_id "MSTRG.123109"; transcript_id "MSTRG.123109.154"; exon_number "7";
chr3	StringTie	exon	71753463	71753858	1000	-	.	gene_id "MSTRG.123109"; transcript_id "MSTRG.123109.154"; exon_number "8";
chr3	StringTie	exon	71753988	71754916	1000	-	.	gene_id "MSTRG.123109"; transcript_id "MSTRG.123109.154"; exon_number "9";
chr3	StringTie	transcript	71675004	71754849	1000	-	.	gene_id "MSTRG.123109"; transcript_id "MSTRG.123109.155";
chr3	StringTie	exon	71675004	71684728	1000	-	.	gene_id "MSTRG.123109"; transcript_id "MSTRG.123109.155"; exon_number "1";
chr3	StringTie	exon	71690010	71690165	1000	-	.	gene_id "MSTRG.123109"; transcript_id "MSTRG.123109.155"; exon_number "2";
chr3	StringTie	exon	71693875	71693941	1000	-	.	gene_id "MSTRG.123109"; transcript_id "MSTRG.123109.155"; exon_number "3";
chr3	StringTie	exon	71696460	71696520	1000	-	.	gene_id "MSTRG.123109"; transcript_id "MSTRG.123109.155"; exon_number "4";
chr3	StringTie	exon	71699614	71699708	1000	-	.	gene_id "MSTRG.123109"; transcript_id "MSTRG.123109.155"; exon_number "5";
chr3	StringTie	exon	71710412	71710484	1000	-	.	gene_id "MSTRG.123109"; transcript_id "MSTRG.123109.155"; exon_number "6";
chr3	StringTie	exon	71711858	71711979	1000	-	.	gene_id "MSTRG.123109"; transcript_id "MSTRG.123109.155"; exon_number "7";
chr3	StringTie	exon	71728476	71728623	1000	-	.	gene_id "MSTRG.123109"; transcript_id "MSTRG.123109.155"; exon_number "8";
chr3	StringTie	exon	71754215	71754378	1000	-	.	gene_id "MSTRG.123109"; transcript_id "MSTRG.123109.155"; exon_number "9";
chr3	StringTie	exon	71754715	71754849	1000	-	.	gene_id "MSTRG.123109"; transcript_id "MSTRG.123109.155"; exon_number "10";
chr3	StringTie	transcript	71675053	71755207	1000	-	.	gene_id "MSTRG.123109"; transcript_id "MSTRG.123109.156";
chr3	StringTie	exon	71675053	71684728	1000	-	.	gene_id "MSTRG.123109"; transcript_id "MSTRG.123109.156"; exon_number "1";
chr3	StringTie	exon	71690010	71690165	1000	-	.	gene_id "MSTRG.123109"; transcript_id "MSTRG.123109.156"; exon_number "2";
chr3	StringTie	exon	71693875	71693941	1000	-	.	gene_id "MSTRG.123109"; transcript_id "MSTRG.123109.156"; exon_number "3";
chr3	StringTie	exon	71696460	71696520	1000	-	.	gene_id "MSTRG.123109"; transcript_id "MSTRG.123109.156"; exon_number "4";
chr3	StringTie	exon	71699614	71699708	1000	-	.	gene_id "MSTRG.123109"; transcript_id "MSTRG.123109.156"; exon_number "5";
chr3	StringTie	exon	71710412	71710484	1000	-	.	gene_id "MSTRG.123109"; transcript_id "MSTRG.123109.156"; exon_number "6";
chr3	StringTie	exon	71728476	71728623	1000	-	.	gene_id "MSTRG.123109"; transcript_id "MSTRG.123109.156"; exon_number "7";
chr3	StringTie	exon	71753463	71754412	1000	-	.	gene_id "MSTRG.123109"; transcript_id "MSTRG.123109.156"; exon_number "8";
chr3	StringTie	exon	71755007	71755207	1000	-	.	gene_id "MSTRG.123109"; transcript_id "MSTRG.123109.156"; exon_number "9";
chr3	StringTie	transcript	71675144	71754786	1000	-	.	gene_id "MSTRG.123109"; transcript_id "MSTRG.123109.157";
chr3	StringTie	exon	71675144	71684728	1000	-	.	gene_id "MSTRG.123109"; transcript_id "MSTRG.123109.157"; exon_number "1";
chr3	StringTie	exon	71690010	71690165	1000	-	.	gene_id "MSTRG.123109"; transcript_id "MSTRG.123109.157"; exon_number "2";
chr3	StringTie	exon	71693875	71693941	1000	-	.	gene_id "MSTRG.123109"; transcript_id "MSTRG.123109.157"; exon_number "3";
chr3	StringTie	exon	71696460	71696520	1000	-	.	gene_id "MSTRG.123109"; transcript_id "MSTRG.123109.157"; exon_number "4";
chr3	StringTie	exon	71699614	71699708	1000	-	.	gene_id "MSTRG.123109"; transcript_id "MSTRG.123109.157"; exon_number "5";
chr3	StringTie	exon	71710412	71710484	1000	-	.	gene_id "MSTRG.123109"; transcript_id "MSTRG.123109.157"; exon_number "6";
chr3	StringTie	exon	71728476	71728623	1000	-	.	gene_id "MSTRG.123109"; transcript_id "MSTRG.123109.157"; exon_number "7";
chr3	StringTie	exon	71754215	71754412	1000	-	.	gene_id "MSTRG.123109"; transcript_id "MSTRG.123109.157"; exon_number "8";
chr3	StringTie	exon	71754640	71754786	1000	-	.	gene_id "MSTRG.123109"; transcript_id "MSTRG.123109.157"; exon_number "9";
chr3	StringTie	transcript	71675152	71755256	1000	-	.	gene_id "MSTRG.123109"; transcript_id "MSTRG.123109.158";
chr3	StringTie	exon	71675152	71684728	1000	-	.	gene_id "MSTRG.123109"; transcript_id "MSTRG.123109.158"; exon_number "1";
chr3	StringTie	exon	71690010	71690165	1000	-	.	gene_id "MSTRG.123109"; transcript_id "MSTRG.123109.158"; exon_number "2";
chr3	StringTie	exon	71693875	71693941	1000	-	.	gene_id "MSTRG.123109"; transcript_id "MSTRG.123109.158"; exon_number "3";
chr3	StringTie	exon	71696460	71696520	1000	-	.	gene_id "MSTRG.123109"; transcript_id "MSTRG.123109.158"; exon_number "4";
chr3	StringTie	exon	71699614	71699708	1000	-	.	gene_id "MSTRG.123109"; transcript_id "MSTRG.123109.158"; exon_number "5";
chr3	StringTie	exon	71710412	71710484	1000	-	.	gene_id "MSTRG.123109"; transcript_id "MSTRG.123109.158"; exon_number "6";
chr3	StringTie	exon	71728476	71728623	1000	-	.	gene_id "MSTRG.123109"; transcript_id "MSTRG.123109.158"; exon_number "7";
chr3	StringTie	exon	71754215	71754325	1000	-	.	gene_id "MSTRG.123109"; transcript_id "MSTRG.123109.158"; exon_number "8";
chr3	StringTie	exon	71754490	71754964	1000	-	.	gene_id "MSTRG.123109"; transcript_id "MSTRG.123109.158"; exon_number "9";
chr3	StringTie	exon	71755007	71755256	1000	-	.	gene_id "MSTRG.123109"; transcript_id "MSTRG.123109.158"; exon_number "10";
chr3	StringTie	transcript	71675192	71755259	1000	-	.	gene_id "MSTRG.123109"; transcript_id "MSTRG.123109.159";
chr3	StringTie	exon	71675192	71684728	1000	-	.	gene_id "MSTRG.123109"; transcript_id "MSTRG.123109.159"; exon_number "1";
chr3	StringTie	exon	71690010	71690165	1000	-	.	gene_id "MSTRG.123109"; transcript_id "MSTRG.123109.159"; exon_number "2";
chr3	StringTie	exon	71693875	71693941	1000	-	.	gene_id "MSTRG.123109"; transcript_id "MSTRG.123109.159"; exon_number "3";
chr3	StringTie	exon	71696460	71696520	1000	-	.	gene_id "MSTRG.123109"; transcript_id "MSTRG.123109.159"; exon_number "4";
chr3	StringTie	exon	71699614	71699708	1000	-	.	gene_id "MSTRG.123109"; transcript_id "MSTRG.123109.159"; exon_number "5";
chr3	StringTie	exon	71710412	71710484	1000	-	.	gene_id "MSTRG.123109"; transcript_id "MSTRG.123109.159"; exon_number "6";
chr3	StringTie	exon	71728476	71728623	1000	-	.	gene_id "MSTRG.123109"; transcript_id "MSTRG.123109.159"; exon_number "7";
chr3	StringTie	exon	71754215	71754232	1000	-	.	gene_id "MSTRG.123109"; transcript_id "MSTRG.123109.159"; exon_number "8";
chr3	StringTie	exon	71754711	71754928	1000	-	.	gene_id "MSTRG.123109"; transcript_id "MSTRG.123109.159"; exon_number "9";
chr3	StringTie	exon	71755007	71755259	1000	-	.	gene_id "MSTRG.123109"; transcript_id "MSTRG.123109.159"; exon_number "10";
chr3	StringTie	transcript	70952662	71065780	1000	-	.	gene_id "MSTRG.123109"; transcript_id "MSTRG.123109.16";
chr3	StringTie	exon	70952662	70959391	1000	-	.	gene_id "MSTRG.123109"; transcript_id "MSTRG.123109.16"; exon_number "1";
chr3	StringTie	exon	70965890	70966056	1000	-	.	gene_id "MSTRG.123109"; transcript_id "MSTRG.123109.16"; exon_number "2";
chr3	StringTie	exon	70970736	70970805	1000	-	.	gene_id "MSTRG.123109"; transcript_id "MSTRG.123109.16"; exon_number "3";
chr3	StringTie	exon	70972555	70972676	1000	-	.	gene_id "MSTRG.123109"; transcript_id "MSTRG.123109.16"; exon_number "4";
chr3	StringTie	exon	70976941	70977042	1000	-	.	gene_id "MSTRG.123109"; transcript_id "MSTRG.123109.16"; exon_number "5";
chr3	StringTie	exon	70977643	70977722	1000	-	.	gene_id "MSTRG.123109"; transcript_id "MSTRG.123109.16"; exon_number "6";
chr3	StringTie	exon	70977828	70978029	1000	-	.	gene_id "MSTRG.123109"; transcript_id "MSTRG.123109.16"; exon_number "7";
chr3	StringTie	exon	70987994	70988077	1000	-	.	gene_id "MSTRG.123109"; transcript_id "MSTRG.123109.16"; exon_number "8";
chr3	StringTie	exon	71000972	71001059	1000	-	.	gene_id "MSTRG.123109"; transcript_id "MSTRG.123109.16"; exon_number "9";
chr3	StringTie	exon	71015549	71015653	1000	-	.	gene_id "MSTRG.123109"; transcript_id "MSTRG.123109.16"; exon_number "10";
chr3	StringTie	exon	71041328	71041532	1000	-	.	gene_id "MSTRG.123109"; transcript_id "MSTRG.123109.16"; exon_number "11";
chr3	StringTie	exon	71046942	71047095	1000	-	.	gene_id "MSTRG.123109"; transcript_id "MSTRG.123109.16"; exon_number "12";
chr3	StringTie	exon	71052537	71052626	1000	-	.	gene_id "MSTRG.123109"; transcript_id "MSTRG.123109.16"; exon_number "13";
chr3	StringTie	exon	71053636	71053773	1000	-	.	gene_id "MSTRG.123109"; transcript_id "MSTRG.123109.16"; exon_number "14";
chr3	StringTie	exon	71065326	71065780	1000	-	.	gene_id "MSTRG.123109"; transcript_id "MSTRG.123109.16"; exon_number "15";
chr3	StringTie	transcript	71675192	71755259	1000	-	.	gene_id "MSTRG.123109"; transcript_id "MSTRG.123109.160";
chr3	StringTie	exon	71675192	71684728	1000	-	.	gene_id "MSTRG.123109"; transcript_id "MSTRG.123109.160"; exon_number "1";
chr3	StringTie	exon	71690010	71690165	1000	-	.	gene_id "MSTRG.123109"; transcript_id "MSTRG.123109.160"; exon_number "2";
chr3	StringTie	exon	71693875	71693941	1000	-	.	gene_id "MSTRG.123109"; transcript_id "MSTRG.123109.160"; exon_number "3";
chr3	StringTie	exon	71696460	71696520	1000	-	.	gene_id "MSTRG.123109"; transcript_id "MSTRG.123109.160"; exon_number "4";
chr3	StringTie	exon	71699614	71699708	1000	-	.	gene_id "MSTRG.123109"; transcript_id "MSTRG.123109.160"; exon_number "5";
chr3	StringTie	exon	71710412	71710484	1000	-	.	gene_id "MSTRG.123109"; transcript_id "MSTRG.123109.160"; exon_number "6";
chr3	StringTie	exon	71728476	71728623	1000	-	.	gene_id "MSTRG.123109"; transcript_id "MSTRG.123109.160"; exon_number "7";
chr3	StringTie	exon	71754215	71754349	1000	-	.	gene_id "MSTRG.123109"; transcript_id "MSTRG.123109.160"; exon_number "8";
chr3	StringTie	exon	71754413	71754732	1000	-	.	gene_id "MSTRG.123109"; transcript_id "MSTRG.123109.160"; exon_number "9";
chr3	StringTie	exon	71754754	71754928	1000	-	.	gene_id "MSTRG.123109"; transcript_id "MSTRG.123109.160"; exon_number "10";
chr3	StringTie	exon	71755007	71755259	1000	-	.	gene_id "MSTRG.123109"; transcript_id "MSTRG.123109.160"; exon_number "11";
chr3	StringTie	transcript	71675212	71753595	1000	-	.	gene_id "MSTRG.123109"; transcript_id "MSTRG.123109.161";
chr3	StringTie	exon	71675212	71684728	1000	-	.	gene_id "MSTRG.123109"; transcript_id "MSTRG.123109.161"; exon_number "1";
chr3	StringTie	exon	71690010	71690165	1000	-	.	gene_id "MSTRG.123109"; transcript_id "MSTRG.123109.161"; exon_number "2";
chr3	StringTie	exon	71693875	71693941	1000	-	.	gene_id "MSTRG.123109"; transcript_id "MSTRG.123109.161"; exon_number "3";
chr3	StringTie	exon	71696460	71696520	1000	-	.	gene_id "MSTRG.123109"; transcript_id "MSTRG.123109.161"; exon_number "4";
chr3	StringTie	exon	71699614	71699708	1000	-	.	gene_id "MSTRG.123109"; transcript_id "MSTRG.123109.161"; exon_number "5";
chr3	StringTie	exon	71710412	71710484	1000	-	.	gene_id "MSTRG.123109"; transcript_id "MSTRG.123109.161"; exon_number "6";
chr3	StringTie	exon	71711858	71711979	1000	-	.	gene_id "MSTRG.123109"; transcript_id "MSTRG.123109.161"; exon_number "7";
chr3	StringTie	exon	71728476	71728623	1000	-	.	gene_id "MSTRG.123109"; transcript_id "MSTRG.123109.161"; exon_number "8";
chr3	StringTie	exon	71753463	71753595	1000	-	.	gene_id "MSTRG.123109"; transcript_id "MSTRG.123109.161"; exon_number "9";
chr3	StringTie	transcript	71675219	71753160	1000	-	.	gene_id "MSTRG.123109"; transcript_id "MSTRG.123109.162";
chr3	StringTie	exon	71675219	71684728	1000	-	.	gene_id "MSTRG.123109"; transcript_id "MSTRG.123109.162"; exon_number "1";
chr3	StringTie	exon	71690010	71690165	1000	-	.	gene_id "MSTRG.123109"; transcript_id "MSTRG.123109.162"; exon_number "2";
chr3	StringTie	exon	71693875	71693941	1000	-	.	gene_id "MSTRG.123109"; transcript_id "MSTRG.123109.162"; exon_number "3";
chr3	StringTie	exon	71696460	71696520	1000	-	.	gene_id "MSTRG.123109"; transcript_id "MSTRG.123109.162"; exon_number "4";
chr3	StringTie	exon	71699614	71699708	1000	-	.	gene_id "MSTRG.123109"; transcript_id "MSTRG.123109.162"; exon_number "5";
chr3	StringTie	exon	71710412	71710484	1000	-	.	gene_id "MSTRG.123109"; transcript_id "MSTRG.123109.162"; exon_number "6";
chr3	StringTie	exon	71711858	71711979	1000	-	.	gene_id "MSTRG.123109"; transcript_id "MSTRG.123109.162"; exon_number "7";
chr3	StringTie	exon	71728476	71728623	1000	-	.	gene_id "MSTRG.123109"; transcript_id "MSTRG.123109.162"; exon_number "8";
chr3	StringTie	exon	71752923	71753160	1000	-	.	gene_id "MSTRG.123109"; transcript_id "MSTRG.123109.162"; exon_number "9";
chr3	StringTie	transcript	71675225	71755198	1000	-	.	gene_id "MSTRG.123109"; transcript_id "MSTRG.123109.163";
chr3	StringTie	exon	71675225	71684728	1000	-	.	gene_id "MSTRG.123109"; transcript_id "MSTRG.123109.163"; exon_number "1";
chr3	StringTie	exon	71690010	71690165	1000	-	.	gene_id "MSTRG.123109"; transcript_id "MSTRG.123109.163"; exon_number "2";
chr3	StringTie	exon	71693875	71693941	1000	-	.	gene_id "MSTRG.123109"; transcript_id "MSTRG.123109.163"; exon_number "3";
chr3	StringTie	exon	71696460	71696520	1000	-	.	gene_id "MSTRG.123109"; transcript_id "MSTRG.123109.163"; exon_number "4";
chr3	StringTie	exon	71699614	71699708	1000	-	.	gene_id "MSTRG.123109"; transcript_id "MSTRG.123109.163"; exon_number "5";
chr3	StringTie	exon	71710412	71710484	1000	-	.	gene_id "MSTRG.123109"; transcript_id "MSTRG.123109.163"; exon_number "6";
chr3	StringTie	exon	71728476	71728623	1000	-	.	gene_id "MSTRG.123109"; transcript_id "MSTRG.123109.163"; exon_number "7";
chr3	StringTie	exon	71754215	71754388	1000	-	.	gene_id "MSTRG.123109"; transcript_id "MSTRG.123109.163"; exon_number "8";
chr3	StringTie	exon	71754490	71754658	1000	-	.	gene_id "MSTRG.123109"; transcript_id "MSTRG.123109.163"; exon_number "9";
chr3	StringTie	exon	71754704	71754928	1000	-	.	gene_id "MSTRG.123109"; transcript_id "MSTRG.123109.163"; exon_number "10";
chr3	StringTie	exon	71755007	71755198	1000	-	.	gene_id "MSTRG.123109"; transcript_id "MSTRG.123109.163"; exon_number "11";
chr3	StringTie	transcript	71675234	71755153	1000	-	.	gene_id "MSTRG.123109"; transcript_id "MSTRG.123109.164";
chr3	StringTie	exon	71675234	71684728	1000	-	.	gene_id "MSTRG.123109"; transcript_id "MSTRG.123109.164"; exon_number "1";
chr3	StringTie	exon	71690010	71690165	1000	-	.	gene_id "MSTRG.123109"; transcript_id "MSTRG.123109.164"; exon_number "2";
chr3	StringTie	exon	71693875	71693941	1000	-	.	gene_id "MSTRG.123109"; transcript_id "MSTRG.123109.164"; exon_number "3";
chr3	StringTie	exon	71696460	71696520	1000	-	.	gene_id "MSTRG.123109"; transcript_id "MSTRG.123109.164"; exon_number "4";
chr3	StringTie	exon	71699614	71699708	1000	-	.	gene_id "MSTRG.123109"; transcript_id "MSTRG.123109.164"; exon_number "5";
chr3	StringTie	exon	71710412	71710484	1000	-	.	gene_id "MSTRG.123109"; transcript_id "MSTRG.123109.164"; exon_number "6";
chr3	StringTie	exon	71728476	71728623	1000	-	.	gene_id "MSTRG.123109"; transcript_id "MSTRG.123109.164"; exon_number "7";
chr3	StringTie	exon	71753463	71753858	1000	-	.	gene_id "MSTRG.123109"; transcript_id "MSTRG.123109.164"; exon_number "8";
chr3	StringTie	exon	71755003	71755153	1000	-	.	gene_id "MSTRG.123109"; transcript_id "MSTRG.123109.164"; exon_number "9";
chr3	StringTie	transcript	71675264	71754829	1000	-	.	gene_id "MSTRG.123109"; transcript_id "MSTRG.123109.165";
chr3	StringTie	exon	71675264	71684728	1000	-	.	gene_id "MSTRG.123109"; transcript_id "MSTRG.123109.165"; exon_number "1";
chr3	StringTie	exon	71690010	71690165	1000	-	.	gene_id "MSTRG.123109"; transcript_id "MSTRG.123109.165"; exon_number "2";
chr3	StringTie	exon	71693875	71693941	1000	-	.	gene_id "MSTRG.123109"; transcript_id "MSTRG.123109.165"; exon_number "3";
chr3	StringTie	exon	71696460	71696520	1000	-	.	gene_id "MSTRG.123109"; transcript_id "MSTRG.123109.165"; exon_number "4";
chr3	StringTie	exon	71699614	71699708	1000	-	.	gene_id "MSTRG.123109"; transcript_id "MSTRG.123109.165"; exon_number "5";
chr3	StringTie	exon	71710412	71710484	1000	-	.	gene_id "MSTRG.123109"; transcript_id "MSTRG.123109.165"; exon_number "6";
chr3	StringTie	exon	71728476	71728623	1000	-	.	gene_id "MSTRG.123109"; transcript_id "MSTRG.123109.165"; exon_number "7";
chr3	StringTie	exon	71754215	71754610	1000	-	.	gene_id "MSTRG.123109"; transcript_id "MSTRG.123109.165"; exon_number "8";
chr3	StringTie	exon	71754659	71754829	1000	-	.	gene_id "MSTRG.123109"; transcript_id "MSTRG.123109.165"; exon_number "9";
chr3	StringTie	transcript	71675265	71754782	1000	-	.	gene_id "MSTRG.123109"; transcript_id "MSTRG.123109.166";
chr3	StringTie	exon	71675265	71684728	1000	-	.	gene_id "MSTRG.123109"; transcript_id "MSTRG.123109.166"; exon_number "1";
chr3	StringTie	exon	71690010	71690165	1000	-	.	gene_id "MSTRG.123109"; transcript_id "MSTRG.123109.166"; exon_number "2";
chr3	StringTie	exon	71693875	71693941	1000	-	.	gene_id "MSTRG.123109"; transcript_id "MSTRG.123109.166"; exon_number "3";
chr3	StringTie	exon	71696460	71696520	1000	-	.	gene_id "MSTRG.123109"; transcript_id "MSTRG.123109.166"; exon_number "4";
chr3	StringTie	exon	71699614	71699708	1000	-	.	gene_id "MSTRG.123109"; transcript_id "MSTRG.123109.166"; exon_number "5";
chr3	StringTie	exon	71710412	71710484	1000	-	.	gene_id "MSTRG.123109"; transcript_id "MSTRG.123109.166"; exon_number "6";
chr3	StringTie	exon	71711858	71711979	1000	-	.	gene_id "MSTRG.123109"; transcript_id "MSTRG.123109.166"; exon_number "7";
chr3	StringTie	exon	71728476	71728623	1000	-	.	gene_id "MSTRG.123109"; transcript_id "MSTRG.123109.166"; exon_number "8";
chr3	StringTie	exon	71754644	71754782	1000	-	.	gene_id "MSTRG.123109"; transcript_id "MSTRG.123109.166"; exon_number "9";
chr3	StringTie	transcript	71675279	71755152	1000	-	.	gene_id "MSTRG.123109"; transcript_id "MSTRG.123109.167";
chr3	StringTie	exon	71675279	71684728	1000	-	.	gene_id "MSTRG.123109"; transcript_id "MSTRG.123109.167"; exon_number "1";
chr3	StringTie	exon	71690010	71690165	1000	-	.	gene_id "MSTRG.123109"; transcript_id "MSTRG.123109.167"; exon_number "2";
chr3	StringTie	exon	71693875	71693941	1000	-	.	gene_id "MSTRG.123109"; transcript_id "MSTRG.123109.167"; exon_number "3";
chr3	StringTie	exon	71696460	71696520	1000	-	.	gene_id "MSTRG.123109"; transcript_id "MSTRG.123109.167"; exon_number "4";
chr3	StringTie	exon	71699614	71699708	1000	-	.	gene_id "MSTRG.123109"; transcript_id "MSTRG.123109.167"; exon_number "5";
chr3	StringTie	exon	71710412	71710484	1000	-	.	gene_id "MSTRG.123109"; transcript_id "MSTRG.123109.167"; exon_number "6";
chr3	StringTie	exon	71728476	71728623	1000	-	.	gene_id "MSTRG.123109"; transcript_id "MSTRG.123109.167"; exon_number "7";
chr3	StringTie	exon	71754644	71754703	1000	-	.	gene_id "MSTRG.123109"; transcript_id "MSTRG.123109.167"; exon_number "8";
chr3	StringTie	exon	71755015	71755152	1000	-	.	gene_id "MSTRG.123109"; transcript_id "MSTRG.123109.167"; exon_number "9";
chr3	StringTie	transcript	71675321	71725375	1000	-	.	gene_id "MSTRG.123109"; transcript_id "MSTRG.123109.168";
chr3	StringTie	exon	71675321	71684728	1000	-	.	gene_id "MSTRG.123109"; transcript_id "MSTRG.123109.168"; exon_number "1";
chr3	StringTie	exon	71690010	71690165	1000	-	.	gene_id "MSTRG.123109"; transcript_id "MSTRG.123109.168"; exon_number "2";
chr3	StringTie	exon	71693875	71693941	1000	-	.	gene_id "MSTRG.123109"; transcript_id "MSTRG.123109.168"; exon_number "3";
chr3	StringTie	exon	71696460	71696520	1000	-	.	gene_id "MSTRG.123109"; transcript_id "MSTRG.123109.168"; exon_number "4";
chr3	StringTie	exon	71699614	71699708	1000	-	.	gene_id "MSTRG.123109"; transcript_id "MSTRG.123109.168"; exon_number "5";
chr3	StringTie	exon	71710412	71710484	1000	-	.	gene_id "MSTRG.123109"; transcript_id "MSTRG.123109.168"; exon_number "6";
chr3	StringTie	exon	71725192	71725235	1000	-	.	gene_id "MSTRG.123109"; transcript_id "MSTRG.123109.168"; exon_number "7";
chr3	StringTie	exon	71725278	71725375	1000	-	.	gene_id "MSTRG.123109"; transcript_id "MSTRG.123109.168"; exon_number "8";
chr3	StringTie	transcript	71675328	71729128	1000	-	.	gene_id "MSTRG.123109"; transcript_id "MSTRG.123109.169";
chr3	StringTie	exon	71675328	71684728	1000	-	.	gene_id "MSTRG.123109"; transcript_id "MSTRG.123109.169"; exon_number "1";
chr3	StringTie	exon	71690010	71690165	1000	-	.	gene_id "MSTRG.123109"; transcript_id "MSTRG.123109.169"; exon_number "2";
chr3	StringTie	exon	71693875	71693941	1000	-	.	gene_id "MSTRG.123109"; transcript_id "MSTRG.123109.169"; exon_number "3";
chr3	StringTie	exon	71696460	71696520	1000	-	.	gene_id "MSTRG.123109"; transcript_id "MSTRG.123109.169"; exon_number "4";
chr3	StringTie	exon	71699614	71699708	1000	-	.	gene_id "MSTRG.123109"; transcript_id "MSTRG.123109.169"; exon_number "5";
chr3	StringTie	exon	71710412	71710484	1000	-	.	gene_id "MSTRG.123109"; transcript_id "MSTRG.123109.169"; exon_number "6";
chr3	StringTie	exon	71711858	71711979	1000	-	.	gene_id "MSTRG.123109"; transcript_id "MSTRG.123109.169"; exon_number "7";
chr3	StringTie	exon	71728476	71728623	1000	-	.	gene_id "MSTRG.123109"; transcript_id "MSTRG.123109.169"; exon_number "8";
chr3	StringTie	exon	71728823	71729128	1000	-	.	gene_id "MSTRG.123109"; transcript_id "MSTRG.123109.169"; exon_number "9";
chr3	StringTie	transcript	70952662	71065767	1000	-	.	gene_id "MSTRG.123109"; transcript_id "MSTRG.123109.17";
chr3	StringTie	exon	70952662	70959391	1000	-	.	gene_id "MSTRG.123109"; transcript_id "MSTRG.123109.17"; exon_number "1";
chr3	StringTie	exon	70965892	70966056	1000	-	.	gene_id "MSTRG.123109"; transcript_id "MSTRG.123109.17"; exon_number "2";
chr3	StringTie	exon	70970736	70970805	1000	-	.	gene_id "MSTRG.123109"; transcript_id "MSTRG.123109.17"; exon_number "3";
chr3	StringTie	exon	70972555	70972676	1000	-	.	gene_id "MSTRG.123109"; transcript_id "MSTRG.123109.17"; exon_number "4";
chr3	StringTie	exon	70976941	70977042	1000	-	.	gene_id "MSTRG.123109"; transcript_id "MSTRG.123109.17"; exon_number "5";
chr3	StringTie	exon	70977643	70977719	1000	-	.	gene_id "MSTRG.123109"; transcript_id "MSTRG.123109.17"; exon_number "6";
chr3	StringTie	exon	70977828	70978029	1000	-	.	gene_id "MSTRG.123109"; transcript_id "MSTRG.123109.17"; exon_number "7";
chr3	StringTie	exon	70987994	70988077	1000	-	.	gene_id "MSTRG.123109"; transcript_id "MSTRG.123109.17"; exon_number "8";
chr3	StringTie	exon	71000972	71001059	1000	-	.	gene_id "MSTRG.123109"; transcript_id "MSTRG.123109.17"; exon_number "9";
chr3	StringTie	exon	71015549	71015653	1000	-	.	gene_id "MSTRG.123109"; transcript_id "MSTRG.123109.17"; exon_number "10";
chr3	StringTie	exon	71041328	71041532	1000	-	.	gene_id "MSTRG.123109"; transcript_id "MSTRG.123109.17"; exon_number "11";
chr3	StringTie	exon	71046942	71047095	1000	-	.	gene_id "MSTRG.123109"; transcript_id "MSTRG.123109.17"; exon_number "12";
chr3	StringTie	exon	71052537	71052623	1000	-	.	gene_id "MSTRG.123109"; transcript_id "MSTRG.123109.17"; exon_number "13";
chr3	StringTie	exon	71053636	71053773	1000	-	.	gene_id "MSTRG.123109"; transcript_id "MSTRG.123109.17"; exon_number "14";
chr3	StringTie	exon	71065625	71065767	1000	-	.	gene_id "MSTRG.123109"; transcript_id "MSTRG.123109.17"; exon_number "15";
chr3	StringTie	transcript	71675340	71755388	1000	-	.	gene_id "MSTRG.123109"; transcript_id "MSTRG.123109.170";
chr3	StringTie	exon	71675340	71684728	1000	-	.	gene_id "MSTRG.123109"; transcript_id "MSTRG.123109.170"; exon_number "1";
chr3	StringTie	exon	71690010	71690165	1000	-	.	gene_id "MSTRG.123109"; transcript_id "MSTRG.123109.170"; exon_number "2";
chr3	StringTie	exon	71693875	71693941	1000	-	.	gene_id "MSTRG.123109"; transcript_id "MSTRG.123109.170"; exon_number "3";
chr3	StringTie	exon	71696460	71696520	1000	-	.	gene_id "MSTRG.123109"; transcript_id "MSTRG.123109.170"; exon_number "4";
chr3	StringTie	exon	71699614	71699708	1000	-	.	gene_id "MSTRG.123109"; transcript_id "MSTRG.123109.170"; exon_number "5";
chr3	StringTie	exon	71710412	71710484	1000	-	.	gene_id "MSTRG.123109"; transcript_id "MSTRG.123109.170"; exon_number "6";
chr3	StringTie	exon	71728476	71728623	1000	-	.	gene_id "MSTRG.123109"; transcript_id "MSTRG.123109.170"; exon_number "7";
chr3	StringTie	exon	71754215	71754489	1000	-	.	gene_id "MSTRG.123109"; transcript_id "MSTRG.123109.170"; exon_number "8";
chr3	StringTie	exon	71754522	71754732	1000	-	.	gene_id "MSTRG.123109"; transcript_id "MSTRG.123109.170"; exon_number "9";
chr3	StringTie	exon	71755157	71755388	1000	-	.	gene_id "MSTRG.123109"; transcript_id "MSTRG.123109.170"; exon_number "10";
chr3	StringTie	transcript	71675357	71754789	1000	-	.	gene_id "MSTRG.123109"; transcript_id "MSTRG.123109.171";
chr3	StringTie	exon	71675357	71684728	1000	-	.	gene_id "MSTRG.123109"; transcript_id "MSTRG.123109.171"; exon_number "1";
chr3	StringTie	exon	71690010	71690165	1000	-	.	gene_id "MSTRG.123109"; transcript_id "MSTRG.123109.171"; exon_number "2";
chr3	StringTie	exon	71693875	71693941	1000	-	.	gene_id "MSTRG.123109"; transcript_id "MSTRG.123109.171"; exon_number "3";
chr3	StringTie	exon	71696460	71696520	1000	-	.	gene_id "MSTRG.123109"; transcript_id "MSTRG.123109.171"; exon_number "4";
chr3	StringTie	exon	71699614	71699708	1000	-	.	gene_id "MSTRG.123109"; transcript_id "MSTRG.123109.171"; exon_number "5";
chr3	StringTie	exon	71710412	71710484	1000	-	.	gene_id "MSTRG.123109"; transcript_id "MSTRG.123109.171"; exon_number "6";
chr3	StringTie	exon	71728476	71728623	1000	-	.	gene_id "MSTRG.123109"; transcript_id "MSTRG.123109.171"; exon_number "7";
chr3	StringTie	exon	71752923	71753082	1000	-	.	gene_id "MSTRG.123109"; transcript_id "MSTRG.123109.171"; exon_number "8";
chr3	StringTie	exon	71754644	71754789	1000	-	.	gene_id "MSTRG.123109"; transcript_id "MSTRG.123109.171"; exon_number "9";
chr3	StringTie	transcript	71675358	71747484	1000	-	.	gene_id "MSTRG.123109"; transcript_id "MSTRG.123109.172";
chr3	StringTie	exon	71675358	71684728	1000	-	.	gene_id "MSTRG.123109"; transcript_id "MSTRG.123109.172"; exon_number "1";
chr3	StringTie	exon	71690010	71690165	1000	-	.	gene_id "MSTRG.123109"; transcript_id "MSTRG.123109.172"; exon_number "2";
chr3	StringTie	exon	71693875	71693941	1000	-	.	gene_id "MSTRG.123109"; transcript_id "MSTRG.123109.172"; exon_number "3";
chr3	StringTie	exon	71696460	71696520	1000	-	.	gene_id "MSTRG.123109"; transcript_id "MSTRG.123109.172"; exon_number "4";
chr3	StringTie	exon	71699614	71699708	1000	-	.	gene_id "MSTRG.123109"; transcript_id "MSTRG.123109.172"; exon_number "5";
chr3	StringTie	exon	71710412	71710484	1000	-	.	gene_id "MSTRG.123109"; transcript_id "MSTRG.123109.172"; exon_number "6";
chr3	StringTie	exon	71728476	71728623	1000	-	.	gene_id "MSTRG.123109"; transcript_id "MSTRG.123109.172"; exon_number "7";
chr3	StringTie	exon	71745634	71747484	1000	-	.	gene_id "MSTRG.123109"; transcript_id "MSTRG.123109.172"; exon_number "8";
chr3	StringTie	transcript	71675360	71755297	1000	-	.	gene_id "MSTRG.123109"; transcript_id "MSTRG.123109.173";
chr3	StringTie	exon	71675360	71684728	1000	-	.	gene_id "MSTRG.123109"; transcript_id "MSTRG.123109.173"; exon_number "1";
chr3	StringTie	exon	71690010	71690165	1000	-	.	gene_id "MSTRG.123109"; transcript_id "MSTRG.123109.173"; exon_number "2";
chr3	StringTie	exon	71693875	71693941	1000	-	.	gene_id "MSTRG.123109"; transcript_id "MSTRG.123109.173"; exon_number "3";
chr3	StringTie	exon	71696460	71696520	1000	-	.	gene_id "MSTRG.123109"; transcript_id "MSTRG.123109.173"; exon_number "4";
chr3	StringTie	exon	71699614	71699708	1000	-	.	gene_id "MSTRG.123109"; transcript_id "MSTRG.123109.173"; exon_number "5";
chr3	StringTie	exon	71710412	71710484	1000	-	.	gene_id "MSTRG.123109"; transcript_id "MSTRG.123109.173"; exon_number "6";
chr3	StringTie	exon	71728476	71728623	1000	-	.	gene_id "MSTRG.123109"; transcript_id "MSTRG.123109.173"; exon_number "7";
chr3	StringTie	exon	71755007	71755297	1000	-	.	gene_id "MSTRG.123109"; transcript_id "MSTRG.123109.173"; exon_number "8";
chr3	StringTie	transcript	71675362	71725215	1000	-	.	gene_id "MSTRG.123109"; transcript_id "MSTRG.123109.174";
chr3	StringTie	exon	71675362	71684728	1000	-	.	gene_id "MSTRG.123109"; transcript_id "MSTRG.123109.174"; exon_number "1";
chr3	StringTie	exon	71690010	71690165	1000	-	.	gene_id "MSTRG.123109"; transcript_id "MSTRG.123109.174"; exon_number "2";
chr3	StringTie	exon	71693875	71693941	1000	-	.	gene_id "MSTRG.123109"; transcript_id "MSTRG.123109.174"; exon_number "3";
chr3	StringTie	exon	71696460	71696520	1000	-	.	gene_id "MSTRG.123109"; transcript_id "MSTRG.123109.174"; exon_number "4";
chr3	StringTie	exon	71699614	71699708	1000	-	.	gene_id "MSTRG.123109"; transcript_id "MSTRG.123109.174"; exon_number "5";
chr3	StringTie	exon	71710412	71710484	1000	-	.	gene_id "MSTRG.123109"; transcript_id "MSTRG.123109.174"; exon_number "6";
chr3	StringTie	exon	71711858	71711979	1000	-	.	gene_id "MSTRG.123109"; transcript_id "MSTRG.123109.174"; exon_number "7";
chr3	StringTie	exon	71725192	71725215	1000	-	.	gene_id "MSTRG.123109"; transcript_id "MSTRG.123109.174"; exon_number "8";
chr3	StringTie	transcript	71675368	71755171	1000	-	.	gene_id "MSTRG.123109"; transcript_id "MSTRG.123109.175";
chr3	StringTie	exon	71675368	71684728	1000	-	.	gene_id "MSTRG.123109"; transcript_id "MSTRG.123109.175"; exon_number "1";
chr3	StringTie	exon	71690010	71690165	1000	-	.	gene_id "MSTRG.123109"; transcript_id "MSTRG.123109.175"; exon_number "2";
chr3	StringTie	exon	71693875	71693941	1000	-	.	gene_id "MSTRG.123109"; transcript_id "MSTRG.123109.175"; exon_number "3";
chr3	StringTie	exon	71696460	71696520	1000	-	.	gene_id "MSTRG.123109"; transcript_id "MSTRG.123109.175"; exon_number "4";
chr3	StringTie	exon	71699614	71699708	1000	-	.	gene_id "MSTRG.123109"; transcript_id "MSTRG.123109.175"; exon_number "5";
chr3	StringTie	exon	71710412	71710484	1000	-	.	gene_id "MSTRG.123109"; transcript_id "MSTRG.123109.175"; exon_number "6";
chr3	StringTie	exon	71728476	71728623	1000	-	.	gene_id "MSTRG.123109"; transcript_id "MSTRG.123109.175"; exon_number "7";
chr3	StringTie	exon	71752923	71753082	1000	-	.	gene_id "MSTRG.123109"; transcript_id "MSTRG.123109.175"; exon_number "8";
chr3	StringTie	exon	71754215	71754412	1000	-	.	gene_id "MSTRG.123109"; transcript_id "MSTRG.123109.175"; exon_number "9";
chr3	StringTie	exon	71754653	71754856	1000	-	.	gene_id "MSTRG.123109"; transcript_id "MSTRG.123109.175"; exon_number "10";
chr3	StringTie	exon	71755015	71755171	1000	-	.	gene_id "MSTRG.123109"; transcript_id "MSTRG.123109.175"; exon_number "11";
chr3	StringTie	transcript	71675368	71755171	1000	-	.	gene_id "MSTRG.123109"; transcript_id "MSTRG.123109.176";
chr3	StringTie	exon	71675368	71684728	1000	-	.	gene_id "MSTRG.123109"; transcript_id "MSTRG.123109.176"; exon_number "1";
chr3	StringTie	exon	71690010	71690165	1000	-	.	gene_id "MSTRG.123109"; transcript_id "MSTRG.123109.176"; exon_number "2";
chr3	StringTie	exon	71693875	71693941	1000	-	.	gene_id "MSTRG.123109"; transcript_id "MSTRG.123109.176"; exon_number "3";
chr3	StringTie	exon	71696460	71696520	1000	-	.	gene_id "MSTRG.123109"; transcript_id "MSTRG.123109.176"; exon_number "4";
chr3	StringTie	exon	71699614	71699708	1000	-	.	gene_id "MSTRG.123109"; transcript_id "MSTRG.123109.176"; exon_number "5";
chr3	StringTie	exon	71710412	71710484	1000	-	.	gene_id "MSTRG.123109"; transcript_id "MSTRG.123109.176"; exon_number "6";
chr3	StringTie	exon	71711858	71711975	1000	-	.	gene_id "MSTRG.123109"; transcript_id "MSTRG.123109.176"; exon_number "7";
chr3	StringTie	exon	71728476	71728623	1000	-	.	gene_id "MSTRG.123109"; transcript_id "MSTRG.123109.176"; exon_number "8";
chr3	StringTie	exon	71752923	71753082	1000	-	.	gene_id "MSTRG.123109"; transcript_id "MSTRG.123109.176"; exon_number "9";
chr3	StringTie	exon	71754215	71754388	1000	-	.	gene_id "MSTRG.123109"; transcript_id "MSTRG.123109.176"; exon_number "10";
chr3	StringTie	exon	71754490	71754495	1000	-	.	gene_id "MSTRG.123109"; transcript_id "MSTRG.123109.176"; exon_number "11";
chr3	StringTie	exon	71754629	71754928	1000	-	.	gene_id "MSTRG.123109"; transcript_id "MSTRG.123109.176"; exon_number "12";
chr3	StringTie	exon	71755007	71755171	1000	-	.	gene_id "MSTRG.123109"; transcript_id "MSTRG.123109.176"; exon_number "13";
chr3	StringTie	transcript	71675379	71753283	1000	-	.	gene_id "MSTRG.123109"; transcript_id "MSTRG.123109.177";
chr3	StringTie	exon	71675379	71684728	1000	-	.	gene_id "MSTRG.123109"; transcript_id "MSTRG.123109.177"; exon_number "1";
chr3	StringTie	exon	71690010	71690165	1000	-	.	gene_id "MSTRG.123109"; transcript_id "MSTRG.123109.177"; exon_number "2";
chr3	StringTie	exon	71693875	71693941	1000	-	.	gene_id "MSTRG.123109"; transcript_id "MSTRG.123109.177"; exon_number "3";
chr3	StringTie	exon	71696460	71696520	1000	-	.	gene_id "MSTRG.123109"; transcript_id "MSTRG.123109.177"; exon_number "4";
chr3	StringTie	exon	71699614	71699708	1000	-	.	gene_id "MSTRG.123109"; transcript_id "MSTRG.123109.177"; exon_number "5";
chr3	StringTie	exon	71701047	71701096	1000	-	.	gene_id "MSTRG.123109"; transcript_id "MSTRG.123109.177"; exon_number "6";
chr3	StringTie	exon	71710412	71710484	1000	-	.	gene_id "MSTRG.123109"; transcript_id "MSTRG.123109.177"; exon_number "7";
chr3	StringTie	exon	71728476	71728623	1000	-	.	gene_id "MSTRG.123109"; transcript_id "MSTRG.123109.177"; exon_number "8";
chr3	StringTie	exon	71752923	71753283	1000	-	.	gene_id "MSTRG.123109"; transcript_id "MSTRG.123109.177"; exon_number "9";
chr3	StringTie	transcript	71675414	71725432	1000	-	.	gene_id "MSTRG.123109"; transcript_id "MSTRG.123109.178";
chr3	StringTie	exon	71675414	71684728	1000	-	.	gene_id "MSTRG.123109"; transcript_id "MSTRG.123109.178"; exon_number "1";
chr3	StringTie	exon	71690010	71690165	1000	-	.	gene_id "MSTRG.123109"; transcript_id "MSTRG.123109.178"; exon_number "2";
chr3	StringTie	exon	71693875	71693941	1000	-	.	gene_id "MSTRG.123109"; transcript_id "MSTRG.123109.178"; exon_number "3";
chr3	StringTie	exon	71710412	71710484	1000	-	.	gene_id "MSTRG.123109"; transcript_id "MSTRG.123109.178"; exon_number "4";
chr3	StringTie	exon	71725192	71725432	1000	-	.	gene_id "MSTRG.123109"; transcript_id "MSTRG.123109.178"; exon_number "5";
chr3	StringTie	transcript	71675414	71725347	1000	-	.	gene_id "MSTRG.123109"; transcript_id "MSTRG.123109.179";
chr3	StringTie	exon	71675414	71684728	1000	-	.	gene_id "MSTRG.123109"; transcript_id "MSTRG.123109.179"; exon_number "1";
chr3	StringTie	exon	71690010	71690165	1000	-	.	gene_id "MSTRG.123109"; transcript_id "MSTRG.123109.179"; exon_number "2";
chr3	StringTie	exon	71693875	71693941	1000	-	.	gene_id "MSTRG.123109"; transcript_id "MSTRG.123109.179"; exon_number "3";
chr3	StringTie	exon	71696460	71696520	1000	-	.	gene_id "MSTRG.123109"; transcript_id "MSTRG.123109.179"; exon_number "4";
chr3	StringTie	exon	71699614	71699708	1000	-	.	gene_id "MSTRG.123109"; transcript_id "MSTRG.123109.179"; exon_number "5";
chr3	StringTie	exon	71710412	71710484	1000	-	.	gene_id "MSTRG.123109"; transcript_id "MSTRG.123109.179"; exon_number "6";
chr3	StringTie	exon	71725192	71725249	1000	-	.	gene_id "MSTRG.123109"; transcript_id "MSTRG.123109.179"; exon_number "7";
chr3	StringTie	exon	71725294	71725347	1000	-	.	gene_id "MSTRG.123109"; transcript_id "MSTRG.123109.179"; exon_number "8";
chr3	StringTie	transcript	70952665	71306098	1000	-	.	gene_id "MSTRG.123109"; transcript_id "MSTRG.123109.18";
chr3	StringTie	exon	70952665	70959391	1000	-	.	gene_id "MSTRG.123109"; transcript_id "MSTRG.123109.18"; exon_number "1";
chr3	StringTie	exon	70965890	70966056	1000	-	.	gene_id "MSTRG.123109"; transcript_id "MSTRG.123109.18"; exon_number "2";
chr3	StringTie	exon	70970736	70970805	1000	-	.	gene_id "MSTRG.123109"; transcript_id "MSTRG.123109.18"; exon_number "3";
chr3	StringTie	exon	70972555	70972676	1000	-	.	gene_id "MSTRG.123109"; transcript_id "MSTRG.123109.18"; exon_number "4";
chr3	StringTie	exon	70976941	70977042	1000	-	.	gene_id "MSTRG.123109"; transcript_id "MSTRG.123109.18"; exon_number "5";
chr3	StringTie	exon	70977643	70977722	1000	-	.	gene_id "MSTRG.123109"; transcript_id "MSTRG.123109.18"; exon_number "6";
chr3	StringTie	exon	70977828	70978029	1000	-	.	gene_id "MSTRG.123109"; transcript_id "MSTRG.123109.18"; exon_number "7";
chr3	StringTie	exon	70987994	70988077	1000	-	.	gene_id "MSTRG.123109"; transcript_id "MSTRG.123109.18"; exon_number "8";
chr3	StringTie	exon	71000972	71001059	1000	-	.	gene_id "MSTRG.123109"; transcript_id "MSTRG.123109.18"; exon_number "9";
chr3	StringTie	exon	71015549	71015653	1000	-	.	gene_id "MSTRG.123109"; transcript_id "MSTRG.123109.18"; exon_number "10";
chr3	StringTie	exon	71041328	71041532	1000	-	.	gene_id "MSTRG.123109"; transcript_id "MSTRG.123109.18"; exon_number "11";
chr3	StringTie	exon	71046942	71047095	1000	-	.	gene_id "MSTRG.123109"; transcript_id "MSTRG.123109.18"; exon_number "12";
chr3	StringTie	exon	71052537	71052623	1000	-	.	gene_id "MSTRG.123109"; transcript_id "MSTRG.123109.18"; exon_number "13";
chr3	StringTie	exon	71053636	71053773	1000	-	.	gene_id "MSTRG.123109"; transcript_id "MSTRG.123109.18"; exon_number "14";
chr3	StringTie	exon	71112536	71112637	1000	-	.	gene_id "MSTRG.123109"; transcript_id "MSTRG.123109.18"; exon_number "15";
chr3	StringTie	exon	71198202	71198392	1000	-	.	gene_id "MSTRG.123109"; transcript_id "MSTRG.123109.18"; exon_number "16";
chr3	StringTie	exon	71299820	71299880	1000	-	.	gene_id "MSTRG.123109"; transcript_id "MSTRG.123109.18"; exon_number "17";
chr3	StringTie	exon	71305878	71306098	1000	-	.	gene_id "MSTRG.123109"; transcript_id "MSTRG.123109.18"; exon_number "18";
chr3	StringTie	transcript	71675414	71728947	1000	-	.	gene_id "MSTRG.123109"; transcript_id "MSTRG.123109.180";
chr3	StringTie	exon	71675414	71684728	1000	-	.	gene_id "MSTRG.123109"; transcript_id "MSTRG.123109.180"; exon_number "1";
chr3	StringTie	exon	71690010	71690165	1000	-	.	gene_id "MSTRG.123109"; transcript_id "MSTRG.123109.180"; exon_number "2";
chr3	StringTie	exon	71693875	71693941	1000	-	.	gene_id "MSTRG.123109"; transcript_id "MSTRG.123109.180"; exon_number "3";
chr3	StringTie	exon	71696460	71696520	1000	-	.	gene_id "MSTRG.123109"; transcript_id "MSTRG.123109.180"; exon_number "4";
chr3	StringTie	exon	71699614	71699708	1000	-	.	gene_id "MSTRG.123109"; transcript_id "MSTRG.123109.180"; exon_number "5";
chr3	StringTie	exon	71710412	71710484	1000	-	.	gene_id "MSTRG.123109"; transcript_id "MSTRG.123109.180"; exon_number "6";
chr3	StringTie	exon	71728476	71728623	1000	-	.	gene_id "MSTRG.123109"; transcript_id "MSTRG.123109.180"; exon_number "7";
chr3	StringTie	exon	71728823	71728947	1000	-	.	gene_id "MSTRG.123109"; transcript_id "MSTRG.123109.180"; exon_number "8";
chr3	StringTie	transcript	71675417	71755201	1000	-	.	gene_id "MSTRG.123109"; transcript_id "MSTRG.123109.182";
chr3	StringTie	exon	71675417	71684728	1000	-	.	gene_id "MSTRG.123109"; transcript_id "MSTRG.123109.182"; exon_number "1";
chr3	StringTie	exon	71690010	71690165	1000	-	.	gene_id "MSTRG.123109"; transcript_id "MSTRG.123109.182"; exon_number "2";
chr3	StringTie	exon	71693875	71693941	1000	-	.	gene_id "MSTRG.123109"; transcript_id "MSTRG.123109.182"; exon_number "3";
chr3	StringTie	exon	71696460	71696520	1000	-	.	gene_id "MSTRG.123109"; transcript_id "MSTRG.123109.182"; exon_number "4";
chr3	StringTie	exon	71699614	71699708	1000	-	.	gene_id "MSTRG.123109"; transcript_id "MSTRG.123109.182"; exon_number "5";
chr3	StringTie	exon	71710412	71710484	1000	-	.	gene_id "MSTRG.123109"; transcript_id "MSTRG.123109.182"; exon_number "6";
chr3	StringTie	exon	71728476	71728623	1000	-	.	gene_id "MSTRG.123109"; transcript_id "MSTRG.123109.182"; exon_number "7";
chr3	StringTie	exon	71753463	71753987	1000	-	.	gene_id "MSTRG.123109"; transcript_id "MSTRG.123109.182"; exon_number "8";
chr3	StringTie	exon	71754857	71755201	1000	-	.	gene_id "MSTRG.123109"; transcript_id "MSTRG.123109.182"; exon_number "9";
chr3	StringTie	transcript	71675422	71754283	1000	-	.	gene_id "MSTRG.123109"; transcript_id "MSTRG.123109.183";
chr3	StringTie	exon	71675422	71684728	1000	-	.	gene_id "MSTRG.123109"; transcript_id "MSTRG.123109.183"; exon_number "1";
chr3	StringTie	exon	71690010	71690165	1000	-	.	gene_id "MSTRG.123109"; transcript_id "MSTRG.123109.183"; exon_number "2";
chr3	StringTie	exon	71693875	71693941	1000	-	.	gene_id "MSTRG.123109"; transcript_id "MSTRG.123109.183"; exon_number "3";
chr3	StringTie	exon	71710412	71710484	1000	-	.	gene_id "MSTRG.123109"; transcript_id "MSTRG.123109.183"; exon_number "4";
chr3	StringTie	exon	71728476	71728623	1000	-	.	gene_id "MSTRG.123109"; transcript_id "MSTRG.123109.183"; exon_number "5";
chr3	StringTie	exon	71754215	71754283	1000	-	.	gene_id "MSTRG.123109"; transcript_id "MSTRG.123109.183"; exon_number "6";
chr3	StringTie	transcript	71675432	71754805	1000	-	.	gene_id "MSTRG.123109"; transcript_id "MSTRG.123109.184";
chr3	StringTie	exon	71675432	71684728	1000	-	.	gene_id "MSTRG.123109"; transcript_id "MSTRG.123109.184"; exon_number "1";
chr3	StringTie	exon	71690010	71690165	1000	-	.	gene_id "MSTRG.123109"; transcript_id "MSTRG.123109.184"; exon_number "2";
chr3	StringTie	exon	71693875	71693941	1000	-	.	gene_id "MSTRG.123109"; transcript_id "MSTRG.123109.184"; exon_number "3";
chr3	StringTie	exon	71696460	71696520	1000	-	.	gene_id "MSTRG.123109"; transcript_id "MSTRG.123109.184"; exon_number "4";
chr3	StringTie	exon	71699614	71699708	1000	-	.	gene_id "MSTRG.123109"; transcript_id "MSTRG.123109.184"; exon_number "5";
chr3	StringTie	exon	71710412	71710484	1000	-	.	gene_id "MSTRG.123109"; transcript_id "MSTRG.123109.184"; exon_number "6";
chr3	StringTie	exon	71728476	71728623	1000	-	.	gene_id "MSTRG.123109"; transcript_id "MSTRG.123109.184"; exon_number "7";
chr3	StringTie	exon	71754215	71754378	1000	-	.	gene_id "MSTRG.123109"; transcript_id "MSTRG.123109.184"; exon_number "8";
chr3	StringTie	exon	71754522	71754805	1000	-	.	gene_id "MSTRG.123109"; transcript_id "MSTRG.123109.184"; exon_number "9";
chr3	StringTie	transcript	71675432	71754805	1000	-	.	gene_id "MSTRG.123109"; transcript_id "MSTRG.123109.185";
chr3	StringTie	exon	71675432	71684728	1000	-	.	gene_id "MSTRG.123109"; transcript_id "MSTRG.123109.185"; exon_number "1";
chr3	StringTie	exon	71690010	71690165	1000	-	.	gene_id "MSTRG.123109"; transcript_id "MSTRG.123109.185"; exon_number "2";
chr3	StringTie	exon	71693875	71693941	1000	-	.	gene_id "MSTRG.123109"; transcript_id "MSTRG.123109.185"; exon_number "3";
chr3	StringTie	exon	71696460	71696520	1000	-	.	gene_id "MSTRG.123109"; transcript_id "MSTRG.123109.185"; exon_number "4";
chr3	StringTie	exon	71699614	71699708	1000	-	.	gene_id "MSTRG.123109"; transcript_id "MSTRG.123109.185"; exon_number "5";
chr3	StringTie	exon	71710412	71710484	1000	-	.	gene_id "MSTRG.123109"; transcript_id "MSTRG.123109.185"; exon_number "6";
chr3	StringTie	exon	71728476	71728623	1000	-	.	gene_id "MSTRG.123109"; transcript_id "MSTRG.123109.185"; exon_number "7";
chr3	StringTie	exon	71753463	71753858	1000	-	.	gene_id "MSTRG.123109"; transcript_id "MSTRG.123109.185"; exon_number "8";
chr3	StringTie	exon	71754128	71754378	1000	-	.	gene_id "MSTRG.123109"; transcript_id "MSTRG.123109.185"; exon_number "9";
chr3	StringTie	exon	71754522	71754805	1000	-	.	gene_id "MSTRG.123109"; transcript_id "MSTRG.123109.185"; exon_number "10";
chr3	StringTie	transcript	71675434	71753560	1000	-	.	gene_id "MSTRG.123109"; transcript_id "MSTRG.123109.186";
chr3	StringTie	exon	71675434	71684728	1000	-	.	gene_id "MSTRG.123109"; transcript_id "MSTRG.123109.186"; exon_number "1";
chr3	StringTie	exon	71690010	71690165	1000	-	.	gene_id "MSTRG.123109"; transcript_id "MSTRG.123109.186"; exon_number "2";
chr3	StringTie	exon	71693875	71693941	1000	-	.	gene_id "MSTRG.123109"; transcript_id "MSTRG.123109.186"; exon_number "3";
chr3	StringTie	exon	71710412	71710484	1000	-	.	gene_id "MSTRG.123109"; transcript_id "MSTRG.123109.186"; exon_number "4";
chr3	StringTie	exon	71728476	71728623	1000	-	.	gene_id "MSTRG.123109"; transcript_id "MSTRG.123109.186"; exon_number "5";
chr3	StringTie	exon	71753463	71753560	1000	-	.	gene_id "MSTRG.123109"; transcript_id "MSTRG.123109.186"; exon_number "6";
chr3	StringTie	transcript	71675435	71724657	1000	-	.	gene_id "MSTRG.123109"; transcript_id "MSTRG.123109.187";
chr3	StringTie	exon	71675435	71684728	1000	-	.	gene_id "MSTRG.123109"; transcript_id "MSTRG.123109.187"; exon_number "1";
chr3	StringTie	exon	71690010	71690165	1000	-	.	gene_id "MSTRG.123109"; transcript_id "MSTRG.123109.187"; exon_number "2";
chr3	StringTie	exon	71693875	71693941	1000	-	.	gene_id "MSTRG.123109"; transcript_id "MSTRG.123109.187"; exon_number "3";
chr3	StringTie	exon	71696460	71696520	1000	-	.	gene_id "MSTRG.123109"; transcript_id "MSTRG.123109.187"; exon_number "4";
chr3	StringTie	exon	71699614	71699708	1000	-	.	gene_id "MSTRG.123109"; transcript_id "MSTRG.123109.187"; exon_number "5";
chr3	StringTie	exon	71710412	71710484	1000	-	.	gene_id "MSTRG.123109"; transcript_id "MSTRG.123109.187"; exon_number "6";
chr3	StringTie	exon	71724638	71724657	1000	-	.	gene_id "MSTRG.123109"; transcript_id "MSTRG.123109.187"; exon_number "7";
chr3	StringTie	transcript	71675435	71753301	1000	-	.	gene_id "MSTRG.123109"; transcript_id "MSTRG.123109.188";
chr3	StringTie	exon	71675435	71684728	1000	-	.	gene_id "MSTRG.123109"; transcript_id "MSTRG.123109.188"; exon_number "1";
chr3	StringTie	exon	71690010	71690165	1000	-	.	gene_id "MSTRG.123109"; transcript_id "MSTRG.123109.188"; exon_number "2";
chr3	StringTie	exon	71693875	71693941	1000	-	.	gene_id "MSTRG.123109"; transcript_id "MSTRG.123109.188"; exon_number "3";
chr3	StringTie	exon	71696460	71696520	1000	-	.	gene_id "MSTRG.123109"; transcript_id "MSTRG.123109.188"; exon_number "4";
chr3	StringTie	exon	71699614	71699708	1000	-	.	gene_id "MSTRG.123109"; transcript_id "MSTRG.123109.188"; exon_number "5";
chr3	StringTie	exon	71710412	71710484	1000	-	.	gene_id "MSTRG.123109"; transcript_id "MSTRG.123109.188"; exon_number "6";
chr3	StringTie	exon	71728476	71728623	1000	-	.	gene_id "MSTRG.123109"; transcript_id "MSTRG.123109.188"; exon_number "7";
chr3	StringTie	exon	71753274	71753301	1000	-	.	gene_id "MSTRG.123109"; transcript_id "MSTRG.123109.188"; exon_number "8";
chr3	StringTie	transcript	71675436	71725279	1000	-	.	gene_id "MSTRG.123109"; transcript_id "MSTRG.123109.189";
chr3	StringTie	exon	71675436	71684728	1000	-	.	gene_id "MSTRG.123109"; transcript_id "MSTRG.123109.189"; exon_number "1";
chr3	StringTie	exon	71690010	71690165	1000	-	.	gene_id "MSTRG.123109"; transcript_id "MSTRG.123109.189"; exon_number "2";
chr3	StringTie	exon	71693875	71693941	1000	-	.	gene_id "MSTRG.123109"; transcript_id "MSTRG.123109.189"; exon_number "3";
chr3	StringTie	exon	71696460	71696520	1000	-	.	gene_id "MSTRG.123109"; transcript_id "MSTRG.123109.189"; exon_number "4";
chr3	StringTie	exon	71699614	71699708	1000	-	.	gene_id "MSTRG.123109"; transcript_id "MSTRG.123109.189"; exon_number "5";
chr3	StringTie	exon	71710412	71710493	1000	-	.	gene_id "MSTRG.123109"; transcript_id "MSTRG.123109.189"; exon_number "6";
chr3	StringTie	exon	71725192	71725279	1000	-	.	gene_id "MSTRG.123109"; transcript_id "MSTRG.123109.189"; exon_number "7";
chr3	StringTie	transcript	70952665	71067112	1000	-	.	gene_id "MSTRG.123109"; transcript_id "MSTRG.123109.19";
chr3	StringTie	exon	70952665	70959391	1000	-	.	gene_id "MSTRG.123109"; transcript_id "MSTRG.123109.19"; exon_number "1";
chr3	StringTie	exon	70965890	70966056	1000	-	.	gene_id "MSTRG.123109"; transcript_id "MSTRG.123109.19"; exon_number "2";
chr3	StringTie	exon	70970736	70970805	1000	-	.	gene_id "MSTRG.123109"; transcript_id "MSTRG.123109.19"; exon_number "3";
chr3	StringTie	exon	70972555	70972676	1000	-	.	gene_id "MSTRG.123109"; transcript_id "MSTRG.123109.19"; exon_number "4";
chr3	StringTie	exon	70976941	70977042	1000	-	.	gene_id "MSTRG.123109"; transcript_id "MSTRG.123109.19"; exon_number "5";
chr3	StringTie	exon	70977643	70977719	1000	-	.	gene_id "MSTRG.123109"; transcript_id "MSTRG.123109.19"; exon_number "6";
chr3	StringTie	exon	70977828	70978029	1000	-	.	gene_id "MSTRG.123109"; transcript_id "MSTRG.123109.19"; exon_number "7";
chr3	StringTie	exon	70987994	70988077	1000	-	.	gene_id "MSTRG.123109"; transcript_id "MSTRG.123109.19"; exon_number "8";
chr3	StringTie	exon	71000972	71001059	1000	-	.	gene_id "MSTRG.123109"; transcript_id "MSTRG.123109.19"; exon_number "9";
chr3	StringTie	exon	71015549	71015653	1000	-	.	gene_id "MSTRG.123109"; transcript_id "MSTRG.123109.19"; exon_number "10";
chr3	StringTie	exon	71041328	71041532	1000	-	.	gene_id "MSTRG.123109"; transcript_id "MSTRG.123109.19"; exon_number "11";
chr3	StringTie	exon	71046942	71047095	1000	-	.	gene_id "MSTRG.123109"; transcript_id "MSTRG.123109.19"; exon_number "12";
chr3	StringTie	exon	71052537	71052626	1000	-	.	gene_id "MSTRG.123109"; transcript_id "MSTRG.123109.19"; exon_number "13";
chr3	StringTie	exon	71053636	71053773	1000	-	.	gene_id "MSTRG.123109"; transcript_id "MSTRG.123109.19"; exon_number "14";
chr3	StringTie	exon	71065326	71067112	1000	-	.	gene_id "MSTRG.123109"; transcript_id "MSTRG.123109.19"; exon_number "15";
chr3	StringTie	transcript	71675436	71753578	1000	-	.	gene_id "MSTRG.123109"; transcript_id "MSTRG.123109.190";
chr3	StringTie	exon	71675436	71684728	1000	-	.	gene_id "MSTRG.123109"; transcript_id "MSTRG.123109.190"; exon_number "1";
chr3	StringTie	exon	71690010	71690165	1000	-	.	gene_id "MSTRG.123109"; transcript_id "MSTRG.123109.190"; exon_number "2";
chr3	StringTie	exon	71693875	71693941	1000	-	.	gene_id "MSTRG.123109"; transcript_id "MSTRG.123109.190"; exon_number "3";
chr3	StringTie	exon	71710412	71710484	1000	-	.	gene_id "MSTRG.123109"; transcript_id "MSTRG.123109.190"; exon_number "4";
chr3	StringTie	exon	71711858	71711979	1000	-	.	gene_id "MSTRG.123109"; transcript_id "MSTRG.123109.190"; exon_number "5";
chr3	StringTie	exon	71728476	71728623	1000	-	.	gene_id "MSTRG.123109"; transcript_id "MSTRG.123109.190"; exon_number "6";
chr3	StringTie	exon	71752923	71753578	1000	-	.	gene_id "MSTRG.123109"; transcript_id "MSTRG.123109.190"; exon_number "7";
chr3	StringTie	transcript	71675436	71753578	1000	-	.	gene_id "MSTRG.123109"; transcript_id "MSTRG.123109.191";
chr3	StringTie	exon	71675436	71684728	1000	-	.	gene_id "MSTRG.123109"; transcript_id "MSTRG.123109.191"; exon_number "1";
chr3	StringTie	exon	71690010	71690165	1000	-	.	gene_id "MSTRG.123109"; transcript_id "MSTRG.123109.191"; exon_number "2";
chr3	StringTie	exon	71693875	71693941	1000	-	.	gene_id "MSTRG.123109"; transcript_id "MSTRG.123109.191"; exon_number "3";
chr3	StringTie	exon	71696460	71696515	1000	-	.	gene_id "MSTRG.123109"; transcript_id "MSTRG.123109.191"; exon_number "4";
chr3	StringTie	exon	71699614	71699708	1000	-	.	gene_id "MSTRG.123109"; transcript_id "MSTRG.123109.191"; exon_number "5";
chr3	StringTie	exon	71710412	71710484	1000	-	.	gene_id "MSTRG.123109"; transcript_id "MSTRG.123109.191"; exon_number "6";
chr3	StringTie	exon	71711858	71711979	1000	-	.	gene_id "MSTRG.123109"; transcript_id "MSTRG.123109.191"; exon_number "7";
chr3	StringTie	exon	71728476	71728623	1000	-	.	gene_id "MSTRG.123109"; transcript_id "MSTRG.123109.191"; exon_number "8";
chr3	StringTie	exon	71752923	71753578	1000	-	.	gene_id "MSTRG.123109"; transcript_id "MSTRG.123109.191"; exon_number "9";
chr3	StringTie	transcript	71675436	71754766	1000	-	.	gene_id "MSTRG.123109"; transcript_id "MSTRG.123109.192";
chr3	StringTie	exon	71675436	71684728	1000	-	.	gene_id "MSTRG.123109"; transcript_id "MSTRG.123109.192"; exon_number "1";
chr3	StringTie	exon	71690010	71690165	1000	-	.	gene_id "MSTRG.123109"; transcript_id "MSTRG.123109.192"; exon_number "2";
chr3	StringTie	exon	71693875	71693941	1000	-	.	gene_id "MSTRG.123109"; transcript_id "MSTRG.123109.192"; exon_number "3";
chr3	StringTie	exon	71696460	71696520	1000	-	.	gene_id "MSTRG.123109"; transcript_id "MSTRG.123109.192"; exon_number "4";
chr3	StringTie	exon	71699614	71699708	1000	-	.	gene_id "MSTRG.123109"; transcript_id "MSTRG.123109.192"; exon_number "5";
chr3	StringTie	exon	71710412	71710484	1000	-	.	gene_id "MSTRG.123109"; transcript_id "MSTRG.123109.192"; exon_number "6";
chr3	StringTie	exon	71711858	71711979	1000	-	.	gene_id "MSTRG.123109"; transcript_id "MSTRG.123109.192"; exon_number "7";
chr3	StringTie	exon	71728476	71728623	1000	-	.	gene_id "MSTRG.123109"; transcript_id "MSTRG.123109.192"; exon_number "8";
chr3	StringTie	exon	71754215	71754232	1000	-	.	gene_id "MSTRG.123109"; transcript_id "MSTRG.123109.192"; exon_number "9";
chr3	StringTie	exon	71754449	71754766	1000	-	.	gene_id "MSTRG.123109"; transcript_id "MSTRG.123109.192"; exon_number "10";
chr3	StringTie	transcript	71675443	71753576	1000	-	.	gene_id "MSTRG.123109"; transcript_id "MSTRG.123109.193";
chr3	StringTie	exon	71675443	71684728	1000	-	.	gene_id "MSTRG.123109"; transcript_id "MSTRG.123109.193"; exon_number "1";
chr3	StringTie	exon	71690010	71690165	1000	-	.	gene_id "MSTRG.123109"; transcript_id "MSTRG.123109.193"; exon_number "2";
chr3	StringTie	exon	71693875	71693941	1000	-	.	gene_id "MSTRG.123109"; transcript_id "MSTRG.123109.193"; exon_number "3";
chr3	StringTie	exon	71696460	71696520	1000	-	.	gene_id "MSTRG.123109"; transcript_id "MSTRG.123109.193"; exon_number "4";
chr3	StringTie	exon	71699614	71699708	1000	-	.	gene_id "MSTRG.123109"; transcript_id "MSTRG.123109.193"; exon_number "5";
chr3	StringTie	exon	71710412	71710484	1000	-	.	gene_id "MSTRG.123109"; transcript_id "MSTRG.123109.193"; exon_number "6";
chr3	StringTie	exon	71753463	71753576	1000	-	.	gene_id "MSTRG.123109"; transcript_id "MSTRG.123109.193"; exon_number "7";
chr3	StringTie	transcript	71675450	71755004	1000	-	.	gene_id "MSTRG.123109"; transcript_id "MSTRG.123109.194";
chr3	StringTie	exon	71675450	71684728	1000	-	.	gene_id "MSTRG.123109"; transcript_id "MSTRG.123109.194"; exon_number "1";
chr3	StringTie	exon	71690010	71690165	1000	-	.	gene_id "MSTRG.123109"; transcript_id "MSTRG.123109.194"; exon_number "2";
chr3	StringTie	exon	71693875	71693941	1000	-	.	gene_id "MSTRG.123109"; transcript_id "MSTRG.123109.194"; exon_number "3";
chr3	StringTie	exon	71696460	71696520	1000	-	.	gene_id "MSTRG.123109"; transcript_id "MSTRG.123109.194"; exon_number "4";
chr3	StringTie	exon	71699614	71699708	1000	-	.	gene_id "MSTRG.123109"; transcript_id "MSTRG.123109.194"; exon_number "5";
chr3	StringTie	exon	71710412	71710484	1000	-	.	gene_id "MSTRG.123109"; transcript_id "MSTRG.123109.194"; exon_number "6";
chr3	StringTie	exon	71728476	71728623	1000	-	.	gene_id "MSTRG.123109"; transcript_id "MSTRG.123109.194"; exon_number "7";
chr3	StringTie	exon	71753463	71754226	1000	-	.	gene_id "MSTRG.123109"; transcript_id "MSTRG.123109.194"; exon_number "8";
chr3	StringTie	exon	71754346	71754703	1000	-	.	gene_id "MSTRG.123109"; transcript_id "MSTRG.123109.194"; exon_number "9";
chr3	StringTie	exon	71754854	71755004	1000	-	.	gene_id "MSTRG.123109"; transcript_id "MSTRG.123109.194"; exon_number "10";
chr3	StringTie	transcript	71675453	71755009	1000	-	.	gene_id "MSTRG.123109"; transcript_id "MSTRG.123109.195";
chr3	StringTie	exon	71675453	71684728	1000	-	.	gene_id "MSTRG.123109"; transcript_id "MSTRG.123109.195"; exon_number "1";
chr3	StringTie	exon	71690010	71690165	1000	-	.	gene_id "MSTRG.123109"; transcript_id "MSTRG.123109.195"; exon_number "2";
chr3	StringTie	exon	71693875	71693941	1000	-	.	gene_id "MSTRG.123109"; transcript_id "MSTRG.123109.195"; exon_number "3";
chr3	StringTie	exon	71696460	71696520	1000	-	.	gene_id "MSTRG.123109"; transcript_id "MSTRG.123109.195"; exon_number "4";
chr3	StringTie	exon	71699614	71699708	1000	-	.	gene_id "MSTRG.123109"; transcript_id "MSTRG.123109.195"; exon_number "5";
chr3	StringTie	exon	71710412	71710484	1000	-	.	gene_id "MSTRG.123109"; transcript_id "MSTRG.123109.195"; exon_number "6";
chr3	StringTie	exon	71728476	71728623	1000	-	.	gene_id "MSTRG.123109"; transcript_id "MSTRG.123109.195"; exon_number "7";
chr3	StringTie	exon	71754215	71754658	1000	-	.	gene_id "MSTRG.123109"; transcript_id "MSTRG.123109.195"; exon_number "8";
chr3	StringTie	exon	71754857	71755009	1000	-	.	gene_id "MSTRG.123109"; transcript_id "MSTRG.123109.195"; exon_number "9";
chr3	StringTie	transcript	71675472	71755185	1000	-	.	gene_id "MSTRG.123109"; transcript_id "MSTRG.123109.196";
chr3	StringTie	exon	71675472	71684728	1000	-	.	gene_id "MSTRG.123109"; transcript_id "MSTRG.123109.196"; exon_number "1";
chr3	StringTie	exon	71690010	71690165	1000	-	.	gene_id "MSTRG.123109"; transcript_id "MSTRG.123109.196"; exon_number "2";
chr3	StringTie	exon	71693875	71693941	1000	-	.	gene_id "MSTRG.123109"; transcript_id "MSTRG.123109.196"; exon_number "3";
chr3	StringTie	exon	71696460	71696520	1000	-	.	gene_id "MSTRG.123109"; transcript_id "MSTRG.123109.196"; exon_number "4";
chr3	StringTie	exon	71699614	71699708	1000	-	.	gene_id "MSTRG.123109"; transcript_id "MSTRG.123109.196"; exon_number "5";
chr3	StringTie	exon	71710412	71710484	1000	-	.	gene_id "MSTRG.123109"; transcript_id "MSTRG.123109.196"; exon_number "6";
chr3	StringTie	exon	71728476	71728623	1000	-	.	gene_id "MSTRG.123109"; transcript_id "MSTRG.123109.196"; exon_number "7";
chr3	StringTie	exon	71753463	71753972	1000	-	.	gene_id "MSTRG.123109"; transcript_id "MSTRG.123109.196"; exon_number "8";
chr3	StringTie	exon	71754107	71754262	1000	-	.	gene_id "MSTRG.123109"; transcript_id "MSTRG.123109.196"; exon_number "9";
chr3	StringTie	exon	71755015	71755185	1000	-	.	gene_id "MSTRG.123109"; transcript_id "MSTRG.123109.196"; exon_number "10";
chr3	StringTie	transcript	71675474	71754782	1000	-	.	gene_id "MSTRG.123109"; transcript_id "MSTRG.123109.197";
chr3	StringTie	exon	71675474	71684728	1000	-	.	gene_id "MSTRG.123109"; transcript_id "MSTRG.123109.197"; exon_number "1";
chr3	StringTie	exon	71690010	71690165	1000	-	.	gene_id "MSTRG.123109"; transcript_id "MSTRG.123109.197"; exon_number "2";
chr3	StringTie	exon	71693875	71693941	1000	-	.	gene_id "MSTRG.123109"; transcript_id "MSTRG.123109.197"; exon_number "3";
chr3	StringTie	exon	71696460	71696520	1000	-	.	gene_id "MSTRG.123109"; transcript_id "MSTRG.123109.197"; exon_number "4";
chr3	StringTie	exon	71699614	71699708	1000	-	.	gene_id "MSTRG.123109"; transcript_id "MSTRG.123109.197"; exon_number "5";
chr3	StringTie	exon	71710412	71710484	1000	-	.	gene_id "MSTRG.123109"; transcript_id "MSTRG.123109.197"; exon_number "6";
chr3	StringTie	exon	71728476	71728623	1000	-	.	gene_id "MSTRG.123109"; transcript_id "MSTRG.123109.197"; exon_number "7";
chr3	StringTie	exon	71754215	71754388	1000	-	.	gene_id "MSTRG.123109"; transcript_id "MSTRG.123109.197"; exon_number "8";
chr3	StringTie	exon	71754743	71754782	1000	-	.	gene_id "MSTRG.123109"; transcript_id "MSTRG.123109.197"; exon_number "9";
chr3	StringTie	transcript	71675490	71754758	1000	-	.	gene_id "MSTRG.123109"; transcript_id "MSTRG.123109.198";
chr3	StringTie	exon	71675490	71684728	1000	-	.	gene_id "MSTRG.123109"; transcript_id "MSTRG.123109.198"; exon_number "1";
chr3	StringTie	exon	71690010	71690165	1000	-	.	gene_id "MSTRG.123109"; transcript_id "MSTRG.123109.198"; exon_number "2";
chr3	StringTie	exon	71693875	71693941	1000	-	.	gene_id "MSTRG.123109"; transcript_id "MSTRG.123109.198"; exon_number "3";
chr3	StringTie	exon	71696460	71696520	1000	-	.	gene_id "MSTRG.123109"; transcript_id "MSTRG.123109.198"; exon_number "4";
chr3	StringTie	exon	71699614	71699708	1000	-	.	gene_id "MSTRG.123109"; transcript_id "MSTRG.123109.198"; exon_number "5";
chr3	StringTie	exon	71710412	71710484	1000	-	.	gene_id "MSTRG.123109"; transcript_id "MSTRG.123109.198"; exon_number "6";
chr3	StringTie	exon	71754644	71754758	1000	-	.	gene_id "MSTRG.123109"; transcript_id "MSTRG.123109.198"; exon_number "7";
chr3	StringTie	transcript	71675496	71725293	1000	-	.	gene_id "MSTRG.123109"; transcript_id "MSTRG.123109.199";
chr3	StringTie	exon	71675496	71684728	1000	-	.	gene_id "MSTRG.123109"; transcript_id "MSTRG.123109.199"; exon_number "1";
chr3	StringTie	exon	71690010	71690165	1000	-	.	gene_id "MSTRG.123109"; transcript_id "MSTRG.123109.199"; exon_number "2";
chr3	StringTie	exon	71693875	71693941	1000	-	.	gene_id "MSTRG.123109"; transcript_id "MSTRG.123109.199"; exon_number "3";
chr3	StringTie	exon	71696460	71696520	1000	-	.	gene_id "MSTRG.123109"; transcript_id "MSTRG.123109.199"; exon_number "4";
chr3	StringTie	exon	71699614	71699708	1000	-	.	gene_id "MSTRG.123109"; transcript_id "MSTRG.123109.199"; exon_number "5";
chr3	StringTie	exon	71725192	71725293	1000	-	.	gene_id "MSTRG.123109"; transcript_id "MSTRG.123109.199"; exon_number "6";
chr3	StringTie	transcript	70951690	71065547	1000	-	.	gene_id "MSTRG.123109"; transcript_id "MSTRG.123109.2";
chr3	StringTie	exon	70951690	70959391	1000	-	.	gene_id "MSTRG.123109"; transcript_id "MSTRG.123109.2"; exon_number "1";
chr3	StringTie	exon	70965890	70966056	1000	-	.	gene_id "MSTRG.123109"; transcript_id "MSTRG.123109.2"; exon_number "2";
chr3	StringTie	exon	70970736	70970805	1000	-	.	gene_id "MSTRG.123109"; transcript_id "MSTRG.123109.2"; exon_number "3";
chr3	StringTie	exon	70972555	70972676	1000	-	.	gene_id "MSTRG.123109"; transcript_id "MSTRG.123109.2"; exon_number "4";
chr3	StringTie	exon	70976941	70977042	1000	-	.	gene_id "MSTRG.123109"; transcript_id "MSTRG.123109.2"; exon_number "5";
chr3	StringTie	exon	70977643	70977719	1000	-	.	gene_id "MSTRG.123109"; transcript_id "MSTRG.123109.2"; exon_number "6";
chr3	StringTie	exon	70977828	70978029	1000	-	.	gene_id "MSTRG.123109"; transcript_id "MSTRG.123109.2"; exon_number "7";
chr3	StringTie	exon	70987994	70988077	1000	-	.	gene_id "MSTRG.123109"; transcript_id "MSTRG.123109.2"; exon_number "8";
chr3	StringTie	exon	71000972	71001059	1000	-	.	gene_id "MSTRG.123109"; transcript_id "MSTRG.123109.2"; exon_number "9";
chr3	StringTie	exon	71015549	71015653	1000	-	.	gene_id "MSTRG.123109"; transcript_id "MSTRG.123109.2"; exon_number "10";
chr3	StringTie	exon	71041328	71041532	1000	-	.	gene_id "MSTRG.123109"; transcript_id "MSTRG.123109.2"; exon_number "11";
chr3	StringTie	exon	71046942	71047095	1000	-	.	gene_id "MSTRG.123109"; transcript_id "MSTRG.123109.2"; exon_number "12";
chr3	StringTie	exon	71052537	71052626	1000	-	.	gene_id "MSTRG.123109"; transcript_id "MSTRG.123109.2"; exon_number "13";
chr3	StringTie	exon	71053636	71053773	1000	-	.	gene_id "MSTRG.123109"; transcript_id "MSTRG.123109.2"; exon_number "14";
chr3	StringTie	exon	71064824	71065547	1000	-	.	gene_id "MSTRG.123109"; transcript_id "MSTRG.123109.2"; exon_number "15";
chr3	StringTie	transcript	70952681	71064727	1000	-	.	gene_id "MSTRG.123109"; transcript_id "MSTRG.123109.20";
chr3	StringTie	exon	70952681	70959391	1000	-	.	gene_id "MSTRG.123109"; transcript_id "MSTRG.123109.20"; exon_number "1";
chr3	StringTie	exon	70965890	70966056	1000	-	.	gene_id "MSTRG.123109"; transcript_id "MSTRG.123109.20"; exon_number "2";
chr3	StringTie	exon	70970736	70970805	1000	-	.	gene_id "MSTRG.123109"; transcript_id "MSTRG.123109.20"; exon_number "3";
chr3	StringTie	exon	70972555	70972676	1000	-	.	gene_id "MSTRG.123109"; transcript_id "MSTRG.123109.20"; exon_number "4";
chr3	StringTie	exon	70976941	70977042	1000	-	.	gene_id "MSTRG.123109"; transcript_id "MSTRG.123109.20"; exon_number "5";
chr3	StringTie	exon	70977643	70977722	1000	-	.	gene_id "MSTRG.123109"; transcript_id "MSTRG.123109.20"; exon_number "6";
chr3	StringTie	exon	70977828	70978029	1000	-	.	gene_id "MSTRG.123109"; transcript_id "MSTRG.123109.20"; exon_number "7";
chr3	StringTie	exon	70987994	70988077	1000	-	.	gene_id "MSTRG.123109"; transcript_id "MSTRG.123109.20"; exon_number "8";
chr3	StringTie	exon	71000972	71001059	1000	-	.	gene_id "MSTRG.123109"; transcript_id "MSTRG.123109.20"; exon_number "9";
chr3	StringTie	exon	71015549	71015653	1000	-	.	gene_id "MSTRG.123109"; transcript_id "MSTRG.123109.20"; exon_number "10";
chr3	StringTie	exon	71041328	71041532	1000	-	.	gene_id "MSTRG.123109"; transcript_id "MSTRG.123109.20"; exon_number "11";
chr3	StringTie	exon	71046942	71047095	1000	-	.	gene_id "MSTRG.123109"; transcript_id "MSTRG.123109.20"; exon_number "12";
chr3	StringTie	exon	71052537	71052626	1000	-	.	gene_id "MSTRG.123109"; transcript_id "MSTRG.123109.20"; exon_number "13";
chr3	StringTie	exon	71053636	71053773	1000	-	.	gene_id "MSTRG.123109"; transcript_id "MSTRG.123109.20"; exon_number "14";
chr3	StringTie	exon	71064712	71064727	1000	-	.	gene_id "MSTRG.123109"; transcript_id "MSTRG.123109.20"; exon_number "15";
chr3	StringTie	transcript	71675507	71755279	1000	-	.	gene_id "MSTRG.123109"; transcript_id "MSTRG.123109.200";
chr3	StringTie	exon	71675507	71684728	1000	-	.	gene_id "MSTRG.123109"; transcript_id "MSTRG.123109.200"; exon_number "1";
chr3	StringTie	exon	71690010	71690165	1000	-	.	gene_id "MSTRG.123109"; transcript_id "MSTRG.123109.200"; exon_number "2";
chr3	StringTie	exon	71693875	71693941	1000	-	.	gene_id "MSTRG.123109"; transcript_id "MSTRG.123109.200"; exon_number "3";
chr3	StringTie	exon	71696460	71696520	1000	-	.	gene_id "MSTRG.123109"; transcript_id "MSTRG.123109.200"; exon_number "4";
chr3	StringTie	exon	71699614	71699708	1000	-	.	gene_id "MSTRG.123109"; transcript_id "MSTRG.123109.200"; exon_number "5";
chr3	StringTie	exon	71710412	71710484	1000	-	.	gene_id "MSTRG.123109"; transcript_id "MSTRG.123109.200"; exon_number "6";
chr3	StringTie	exon	71711858	71711979	1000	-	.	gene_id "MSTRG.123109"; transcript_id "MSTRG.123109.200"; exon_number "7";
chr3	StringTie	exon	71728476	71728623	1000	-	.	gene_id "MSTRG.123109"; transcript_id "MSTRG.123109.200"; exon_number "8";
chr3	StringTie	exon	71754215	71754258	1000	-	.	gene_id "MSTRG.123109"; transcript_id "MSTRG.123109.200"; exon_number "9";
chr3	StringTie	exon	71754346	71754607	1000	-	.	gene_id "MSTRG.123109"; transcript_id "MSTRG.123109.200"; exon_number "10";
chr3	StringTie	exon	71755157	71755279	1000	-	.	gene_id "MSTRG.123109"; transcript_id "MSTRG.123109.200"; exon_number "11";
chr3	StringTie	transcript	71675606	71718152	1000	-	.	gene_id "MSTRG.123109"; transcript_id "MSTRG.123109.201";
chr3	StringTie	exon	71675606	71684728	1000	-	.	gene_id "MSTRG.123109"; transcript_id "MSTRG.123109.201"; exon_number "1";
chr3	StringTie	exon	71690010	71690165	1000	-	.	gene_id "MSTRG.123109"; transcript_id "MSTRG.123109.201"; exon_number "2";
chr3	StringTie	exon	71693875	71693941	1000	-	.	gene_id "MSTRG.123109"; transcript_id "MSTRG.123109.201"; exon_number "3";
chr3	StringTie	exon	71696460	71696520	1000	-	.	gene_id "MSTRG.123109"; transcript_id "MSTRG.123109.201"; exon_number "4";
chr3	StringTie	exon	71699614	71699708	1000	-	.	gene_id "MSTRG.123109"; transcript_id "MSTRG.123109.201"; exon_number "5";
chr3	StringTie	exon	71710412	71710484	1000	-	.	gene_id "MSTRG.123109"; transcript_id "MSTRG.123109.201"; exon_number "6";
chr3	StringTie	exon	71718077	71718152	1000	-	.	gene_id "MSTRG.123109"; transcript_id "MSTRG.123109.201"; exon_number "7";
chr3	StringTie	transcript	71675619	71754778	1000	-	.	gene_id "MSTRG.123109"; transcript_id "MSTRG.123109.202";
chr3	StringTie	exon	71675619	71684728	1000	-	.	gene_id "MSTRG.123109"; transcript_id "MSTRG.123109.202"; exon_number "1";
chr3	StringTie	exon	71690010	71690165	1000	-	.	gene_id "MSTRG.123109"; transcript_id "MSTRG.123109.202"; exon_number "2";
chr3	StringTie	exon	71693875	71693941	1000	-	.	gene_id "MSTRG.123109"; transcript_id "MSTRG.123109.202"; exon_number "3";
chr3	StringTie	exon	71696460	71696520	1000	-	.	gene_id "MSTRG.123109"; transcript_id "MSTRG.123109.202"; exon_number "4";
chr3	StringTie	exon	71699614	71699708	1000	-	.	gene_id "MSTRG.123109"; transcript_id "MSTRG.123109.202"; exon_number "5";
chr3	StringTie	exon	71710412	71710484	1000	-	.	gene_id "MSTRG.123109"; transcript_id "MSTRG.123109.202"; exon_number "6";
chr3	StringTie	exon	71728476	71728623	1000	-	.	gene_id "MSTRG.123109"; transcript_id "MSTRG.123109.202"; exon_number "7";
chr3	StringTie	exon	71754215	71754378	1000	-	.	gene_id "MSTRG.123109"; transcript_id "MSTRG.123109.202"; exon_number "8";
chr3	StringTie	exon	71754605	71754778	1000	-	.	gene_id "MSTRG.123109"; transcript_id "MSTRG.123109.202"; exon_number "9";
chr3	StringTie	transcript	71675658	71755319	1000	-	.	gene_id "MSTRG.123109"; transcript_id "MSTRG.123109.203";
chr3	StringTie	exon	71675658	71684728	1000	-	.	gene_id "MSTRG.123109"; transcript_id "MSTRG.123109.203"; exon_number "1";
chr3	StringTie	exon	71690010	71690165	1000	-	.	gene_id "MSTRG.123109"; transcript_id "MSTRG.123109.203"; exon_number "2";
chr3	StringTie	exon	71693875	71693941	1000	-	.	gene_id "MSTRG.123109"; transcript_id "MSTRG.123109.203"; exon_number "3";
chr3	StringTie	exon	71696460	71696520	1000	-	.	gene_id "MSTRG.123109"; transcript_id "MSTRG.123109.203"; exon_number "4";
chr3	StringTie	exon	71699614	71699708	1000	-	.	gene_id "MSTRG.123109"; transcript_id "MSTRG.123109.203"; exon_number "5";
chr3	StringTie	exon	71710412	71710484	1000	-	.	gene_id "MSTRG.123109"; transcript_id "MSTRG.123109.203"; exon_number "6";
chr3	StringTie	exon	71728476	71728623	1000	-	.	gene_id "MSTRG.123109"; transcript_id "MSTRG.123109.203"; exon_number "7";
chr3	StringTie	exon	71753463	71753858	1000	-	.	gene_id "MSTRG.123109"; transcript_id "MSTRG.123109.203"; exon_number "8";
chr3	StringTie	exon	71754107	71754214	1000	-	.	gene_id "MSTRG.123109"; transcript_id "MSTRG.123109.203"; exon_number "9";
chr3	StringTie	exon	71754919	71755029	1000	-	.	gene_id "MSTRG.123109"; transcript_id "MSTRG.123109.203"; exon_number "10";
chr3	StringTie	exon	71755157	71755319	1000	-	.	gene_id "MSTRG.123109"; transcript_id "MSTRG.123109.203"; exon_number "11";
chr3	StringTie	transcript	71675680	71755151	1000	-	.	gene_id "MSTRG.123109"; transcript_id "MSTRG.123109.204";
chr3	StringTie	exon	71675680	71684728	1000	-	.	gene_id "MSTRG.123109"; transcript_id "MSTRG.123109.204"; exon_number "1";
chr3	StringTie	exon	71690010	71690165	1000	-	.	gene_id "MSTRG.123109"; transcript_id "MSTRG.123109.204"; exon_number "2";
chr3	StringTie	exon	71693875	71693941	1000	-	.	gene_id "MSTRG.123109"; transcript_id "MSTRG.123109.204"; exon_number "3";
chr3	StringTie	exon	71696460	71696520	1000	-	.	gene_id "MSTRG.123109"; transcript_id "MSTRG.123109.204"; exon_number "4";
chr3	StringTie	exon	71699614	71699708	1000	-	.	gene_id "MSTRG.123109"; transcript_id "MSTRG.123109.204"; exon_number "5";
chr3	StringTie	exon	71710412	71710484	1000	-	.	gene_id "MSTRG.123109"; transcript_id "MSTRG.123109.204"; exon_number "6";
chr3	StringTie	exon	71728476	71728623	1000	-	.	gene_id "MSTRG.123109"; transcript_id "MSTRG.123109.204"; exon_number "7";
chr3	StringTie	exon	71754215	71754382	1000	-	.	gene_id "MSTRG.123109"; transcript_id "MSTRG.123109.204"; exon_number "8";
chr3	StringTie	exon	71754522	71754928	1000	-	.	gene_id "MSTRG.123109"; transcript_id "MSTRG.123109.204"; exon_number "9";
chr3	StringTie	exon	71755007	71755151	1000	-	.	gene_id "MSTRG.123109"; transcript_id "MSTRG.123109.204"; exon_number "10";
chr3	StringTie	transcript	71675736	71755135	1000	-	.	gene_id "MSTRG.123109"; transcript_id "MSTRG.123109.205";
chr3	StringTie	exon	71675736	71684728	1000	-	.	gene_id "MSTRG.123109"; transcript_id "MSTRG.123109.205"; exon_number "1";
chr3	StringTie	exon	71690010	71690165	1000	-	.	gene_id "MSTRG.123109"; transcript_id "MSTRG.123109.205"; exon_number "2";
chr3	StringTie	exon	71693875	71693941	1000	-	.	gene_id "MSTRG.123109"; transcript_id "MSTRG.123109.205"; exon_number "3";
chr3	StringTie	exon	71696460	71696520	1000	-	.	gene_id "MSTRG.123109"; transcript_id "MSTRG.123109.205"; exon_number "4";
chr3	StringTie	exon	71699614	71699708	1000	-	.	gene_id "MSTRG.123109"; transcript_id "MSTRG.123109.205"; exon_number "5";
chr3	StringTie	exon	71710412	71710484	1000	-	.	gene_id "MSTRG.123109"; transcript_id "MSTRG.123109.205"; exon_number "6";
chr3	StringTie	exon	71728476	71728623	1000	-	.	gene_id "MSTRG.123109"; transcript_id "MSTRG.123109.205"; exon_number "7";
chr3	StringTie	exon	71754644	71754856	1000	-	.	gene_id "MSTRG.123109"; transcript_id "MSTRG.123109.205"; exon_number "8";
chr3	StringTie	exon	71755015	71755135	1000	-	.	gene_id "MSTRG.123109"; transcript_id "MSTRG.123109.205"; exon_number "9";
chr3	StringTie	transcript	71675788	71754968	1000	-	.	gene_id "MSTRG.123109"; transcript_id "MSTRG.123109.206";
chr3	StringTie	exon	71675788	71684728	1000	-	.	gene_id "MSTRG.123109"; transcript_id "MSTRG.123109.206"; exon_number "1";
chr3	StringTie	exon	71690010	71690165	1000	-	.	gene_id "MSTRG.123109"; transcript_id "MSTRG.123109.206"; exon_number "2";
chr3	StringTie	exon	71693875	71693941	1000	-	.	gene_id "MSTRG.123109"; transcript_id "MSTRG.123109.206"; exon_number "3";
chr3	StringTie	exon	71696460	71696520	1000	-	.	gene_id "MSTRG.123109"; transcript_id "MSTRG.123109.206"; exon_number "4";
chr3	StringTie	exon	71699614	71699708	1000	-	.	gene_id "MSTRG.123109"; transcript_id "MSTRG.123109.206"; exon_number "5";
chr3	StringTie	exon	71710412	71710484	1000	-	.	gene_id "MSTRG.123109"; transcript_id "MSTRG.123109.206"; exon_number "6";
chr3	StringTie	exon	71728476	71728623	1000	-	.	gene_id "MSTRG.123109"; transcript_id "MSTRG.123109.206"; exon_number "7";
chr3	StringTie	exon	71754215	71754378	1000	-	.	gene_id "MSTRG.123109"; transcript_id "MSTRG.123109.206"; exon_number "8";
chr3	StringTie	exon	71754811	71754968	1000	-	.	gene_id "MSTRG.123109"; transcript_id "MSTRG.123109.206"; exon_number "9";
chr3	StringTie	transcript	71675836	71754805	1000	-	.	gene_id "MSTRG.123109"; transcript_id "MSTRG.123109.207";
chr3	StringTie	exon	71675836	71684728	1000	-	.	gene_id "MSTRG.123109"; transcript_id "MSTRG.123109.207"; exon_number "1";
chr3	StringTie	exon	71690010	71690165	1000	-	.	gene_id "MSTRG.123109"; transcript_id "MSTRG.123109.207"; exon_number "2";
chr3	StringTie	exon	71693875	71693941	1000	-	.	gene_id "MSTRG.123109"; transcript_id "MSTRG.123109.207"; exon_number "3";
chr3	StringTie	exon	71696460	71696520	1000	-	.	gene_id "MSTRG.123109"; transcript_id "MSTRG.123109.207"; exon_number "4";
chr3	StringTie	exon	71699614	71699708	1000	-	.	gene_id "MSTRG.123109"; transcript_id "MSTRG.123109.207"; exon_number "5";
chr3	StringTie	exon	71710412	71710484	1000	-	.	gene_id "MSTRG.123109"; transcript_id "MSTRG.123109.207"; exon_number "6";
chr3	StringTie	exon	71728476	71728623	1000	-	.	gene_id "MSTRG.123109"; transcript_id "MSTRG.123109.207"; exon_number "7";
chr3	StringTie	exon	71754215	71754489	1000	-	.	gene_id "MSTRG.123109"; transcript_id "MSTRG.123109.207"; exon_number "8";
chr3	StringTie	exon	71754659	71754805	1000	-	.	gene_id "MSTRG.123109"; transcript_id "MSTRG.123109.207"; exon_number "9";
chr3	StringTie	transcript	71676351	71754829	1000	-	.	gene_id "MSTRG.123109"; transcript_id "MSTRG.123109.208";
chr3	StringTie	exon	71676351	71684728	1000	-	.	gene_id "MSTRG.123109"; transcript_id "MSTRG.123109.208"; exon_number "1";
chr3	StringTie	exon	71690010	71690165	1000	-	.	gene_id "MSTRG.123109"; transcript_id "MSTRG.123109.208"; exon_number "2";
chr3	StringTie	exon	71693875	71693941	1000	-	.	gene_id "MSTRG.123109"; transcript_id "MSTRG.123109.208"; exon_number "3";
chr3	StringTie	exon	71696460	71696520	1000	-	.	gene_id "MSTRG.123109"; transcript_id "MSTRG.123109.208"; exon_number "4";
chr3	StringTie	exon	71699614	71699708	1000	-	.	gene_id "MSTRG.123109"; transcript_id "MSTRG.123109.208"; exon_number "5";
chr3	StringTie	exon	71710412	71710484	1000	-	.	gene_id "MSTRG.123109"; transcript_id "MSTRG.123109.208"; exon_number "6";
chr3	StringTie	exon	71728476	71728623	1000	-	.	gene_id "MSTRG.123109"; transcript_id "MSTRG.123109.208"; exon_number "7";
chr3	StringTie	exon	71753463	71754382	1000	-	.	gene_id "MSTRG.123109"; transcript_id "MSTRG.123109.208"; exon_number "8";
chr3	StringTie	exon	71754659	71754829	1000	-	.	gene_id "MSTRG.123109"; transcript_id "MSTRG.123109.208"; exon_number "9";
chr3	StringTie	transcript	71676410	71755259	1000	-	.	gene_id "MSTRG.123109"; transcript_id "MSTRG.123109.209";
chr3	StringTie	exon	71676410	71684728	1000	-	.	gene_id "MSTRG.123109"; transcript_id "MSTRG.123109.209"; exon_number "1";
chr3	StringTie	exon	71690010	71690165	1000	-	.	gene_id "MSTRG.123109"; transcript_id "MSTRG.123109.209"; exon_number "2";
chr3	StringTie	exon	71693875	71693941	1000	-	.	gene_id "MSTRG.123109"; transcript_id "MSTRG.123109.209"; exon_number "3";
chr3	StringTie	exon	71696460	71696520	1000	-	.	gene_id "MSTRG.123109"; transcript_id "MSTRG.123109.209"; exon_number "4";
chr3	StringTie	exon	71699614	71699708	1000	-	.	gene_id "MSTRG.123109"; transcript_id "MSTRG.123109.209"; exon_number "5";
chr3	StringTie	exon	71710412	71710484	1000	-	.	gene_id "MSTRG.123109"; transcript_id "MSTRG.123109.209"; exon_number "6";
chr3	StringTie	exon	71728476	71728623	1000	-	.	gene_id "MSTRG.123109"; transcript_id "MSTRG.123109.209"; exon_number "7";
chr3	StringTie	exon	71754215	71754703	1000	-	.	gene_id "MSTRG.123109"; transcript_id "MSTRG.123109.209"; exon_number "8";
chr3	StringTie	exon	71754857	71755014	1000	-	.	gene_id "MSTRG.123109"; transcript_id "MSTRG.123109.209"; exon_number "9";
chr3	StringTie	exon	71755118	71755259	1000	-	.	gene_id "MSTRG.123109"; transcript_id "MSTRG.123109.209"; exon_number "10";
chr3	StringTie	transcript	70952682	71067252	1000	-	.	gene_id "MSTRG.123109"; transcript_id "MSTRG.123109.21";
chr3	StringTie	exon	70952682	70959391	1000	-	.	gene_id "MSTRG.123109"; transcript_id "MSTRG.123109.21"; exon_number "1";
chr3	StringTie	exon	70965892	70966056	1000	-	.	gene_id "MSTRG.123109"; transcript_id "MSTRG.123109.21"; exon_number "2";
chr3	StringTie	exon	70970736	70970805	1000	-	.	gene_id "MSTRG.123109"; transcript_id "MSTRG.123109.21"; exon_number "3";
chr3	StringTie	exon	70972555	70972676	1000	-	.	gene_id "MSTRG.123109"; transcript_id "MSTRG.123109.21"; exon_number "4";
chr3	StringTie	exon	70976941	70977042	1000	-	.	gene_id "MSTRG.123109"; transcript_id "MSTRG.123109.21"; exon_number "5";
chr3	StringTie	exon	70977643	70977722	1000	-	.	gene_id "MSTRG.123109"; transcript_id "MSTRG.123109.21"; exon_number "6";
chr3	StringTie	exon	70977828	70978029	1000	-	.	gene_id "MSTRG.123109"; transcript_id "MSTRG.123109.21"; exon_number "7";
chr3	StringTie	exon	70987994	70988077	1000	-	.	gene_id "MSTRG.123109"; transcript_id "MSTRG.123109.21"; exon_number "8";
chr3	StringTie	exon	71000972	71001059	1000	-	.	gene_id "MSTRG.123109"; transcript_id "MSTRG.123109.21"; exon_number "9";
chr3	StringTie	exon	71015549	71015653	1000	-	.	gene_id "MSTRG.123109"; transcript_id "MSTRG.123109.21"; exon_number "10";
chr3	StringTie	exon	71041328	71041532	1000	-	.	gene_id "MSTRG.123109"; transcript_id "MSTRG.123109.21"; exon_number "11";
chr3	StringTie	exon	71046942	71047095	1000	-	.	gene_id "MSTRG.123109"; transcript_id "MSTRG.123109.21"; exon_number "12";
chr3	StringTie	exon	71052537	71052626	1000	-	.	gene_id "MSTRG.123109"; transcript_id "MSTRG.123109.21"; exon_number "13";
chr3	StringTie	exon	71053636	71053773	1000	-	.	gene_id "MSTRG.123109"; transcript_id "MSTRG.123109.21"; exon_number "14";
chr3	StringTie	exon	71065625	71067252	1000	-	.	gene_id "MSTRG.123109"; transcript_id "MSTRG.123109.21"; exon_number "15";
chr3	StringTie	transcript	71676521	71725223	1000	-	.	gene_id "MSTRG.123109"; transcript_id "MSTRG.123109.210";
chr3	StringTie	exon	71676521	71684728	1000	-	.	gene_id "MSTRG.123109"; transcript_id "MSTRG.123109.210"; exon_number "1";
chr3	StringTie	exon	71690010	71690165	1000	-	.	gene_id "MSTRG.123109"; transcript_id "MSTRG.123109.210"; exon_number "2";
chr3	StringTie	exon	71693875	71693941	1000	-	.	gene_id "MSTRG.123109"; transcript_id "MSTRG.123109.210"; exon_number "3";
chr3	StringTie	exon	71696460	71696520	1000	-	.	gene_id "MSTRG.123109"; transcript_id "MSTRG.123109.210"; exon_number "4";
chr3	StringTie	exon	71699614	71699708	1000	-	.	gene_id "MSTRG.123109"; transcript_id "MSTRG.123109.210"; exon_number "5";
chr3	StringTie	exon	71718077	71718156	1000	-	.	gene_id "MSTRG.123109"; transcript_id "MSTRG.123109.210"; exon_number "6";
chr3	StringTie	exon	71725192	71725223	1000	-	.	gene_id "MSTRG.123109"; transcript_id "MSTRG.123109.210"; exon_number "7";
chr3	StringTie	transcript	71679114	71754457	1000	-	.	gene_id "MSTRG.123109"; transcript_id "MSTRG.123109.211";
chr3	StringTie	exon	71679114	71684728	1000	-	.	gene_id "MSTRG.123109"; transcript_id "MSTRG.123109.211"; exon_number "1";
chr3	StringTie	exon	71690010	71690165	1000	-	.	gene_id "MSTRG.123109"; transcript_id "MSTRG.123109.211"; exon_number "2";
chr3	StringTie	exon	71693875	71693941	1000	-	.	gene_id "MSTRG.123109"; transcript_id "MSTRG.123109.211"; exon_number "3";
chr3	StringTie	exon	71696460	71696520	1000	-	.	gene_id "MSTRG.123109"; transcript_id "MSTRG.123109.211"; exon_number "4";
chr3	StringTie	exon	71699614	71699708	1000	-	.	gene_id "MSTRG.123109"; transcript_id "MSTRG.123109.211"; exon_number "5";
chr3	StringTie	exon	71710412	71710484	1000	-	.	gene_id "MSTRG.123109"; transcript_id "MSTRG.123109.211"; exon_number "6";
chr3	StringTie	exon	71728476	71728623	1000	-	.	gene_id "MSTRG.123109"; transcript_id "MSTRG.123109.211"; exon_number "7";
chr3	StringTie	exon	71754413	71754457	1000	-	.	gene_id "MSTRG.123109"; transcript_id "MSTRG.123109.211"; exon_number "8";
chr3	StringTie	transcript	71681800	71728606	1000	-	.	gene_id "MSTRG.123109"; transcript_id "MSTRG.123109.214";
chr3	StringTie	exon	71681800	71684728	1000	-	.	gene_id "MSTRG.123109"; transcript_id "MSTRG.123109.214"; exon_number "1";
chr3	StringTie	exon	71690010	71690165	1000	-	.	gene_id "MSTRG.123109"; transcript_id "MSTRG.123109.214"; exon_number "2";
chr3	StringTie	exon	71710412	71710484	1000	-	.	gene_id "MSTRG.123109"; transcript_id "MSTRG.123109.214"; exon_number "3";
chr3	StringTie	exon	71728476	71728606	1000	-	.	gene_id "MSTRG.123109"; transcript_id "MSTRG.123109.214"; exon_number "4";
chr3	StringTie	transcript	71681843	71705332	1000	-	.	gene_id "MSTRG.123109"; transcript_id "MSTRG.123109.215";
chr3	StringTie	exon	71681843	71684728	1000	-	.	gene_id "MSTRG.123109"; transcript_id "MSTRG.123109.215"; exon_number "1";
chr3	StringTie	exon	71690010	71690165	1000	-	.	gene_id "MSTRG.123109"; transcript_id "MSTRG.123109.215"; exon_number "2";
chr3	StringTie	exon	71693875	71693941	1000	-	.	gene_id "MSTRG.123109"; transcript_id "MSTRG.123109.215"; exon_number "3";
chr3	StringTie	exon	71696460	71696467	1000	-	.	gene_id "MSTRG.123109"; transcript_id "MSTRG.123109.215"; exon_number "4";
chr3	StringTie	exon	71705308	71705332	1000	-	.	gene_id "MSTRG.123109"; transcript_id "MSTRG.123109.215"; exon_number "5";
chr3	StringTie	transcript	71681852	71703156	1000	-	.	gene_id "MSTRG.123109"; transcript_id "MSTRG.123109.216";
chr3	StringTie	exon	71681852	71684728	1000	-	.	gene_id "MSTRG.123109"; transcript_id "MSTRG.123109.216"; exon_number "1";
chr3	StringTie	exon	71690010	71690165	1000	-	.	gene_id "MSTRG.123109"; transcript_id "MSTRG.123109.216"; exon_number "2";
chr3	StringTie	exon	71693875	71693941	1000	-	.	gene_id "MSTRG.123109"; transcript_id "MSTRG.123109.216"; exon_number "3";
chr3	StringTie	exon	71696460	71696520	1000	-	.	gene_id "MSTRG.123109"; transcript_id "MSTRG.123109.216"; exon_number "4";
chr3	StringTie	exon	71699614	71699708	1000	-	.	gene_id "MSTRG.123109"; transcript_id "MSTRG.123109.216"; exon_number "5";
chr3	StringTie	exon	71703132	71703156	1000	-	.	gene_id "MSTRG.123109"; transcript_id "MSTRG.123109.216"; exon_number "6";
chr3	StringTie	transcript	70952687	71064912	1000	-	.	gene_id "MSTRG.123109"; transcript_id "MSTRG.123109.22";
chr3	StringTie	exon	70952687	70959391	1000	-	.	gene_id "MSTRG.123109"; transcript_id "MSTRG.123109.22"; exon_number "1";
chr3	StringTie	exon	70965890	70966056	1000	-	.	gene_id "MSTRG.123109"; transcript_id "MSTRG.123109.22"; exon_number "2";
chr3	StringTie	exon	70970736	70970805	1000	-	.	gene_id "MSTRG.123109"; transcript_id "MSTRG.123109.22"; exon_number "3";
chr3	StringTie	exon	70972555	70972676	1000	-	.	gene_id "MSTRG.123109"; transcript_id "MSTRG.123109.22"; exon_number "4";
chr3	StringTie	exon	70976941	70977042	1000	-	.	gene_id "MSTRG.123109"; transcript_id "MSTRG.123109.22"; exon_number "5";
chr3	StringTie	exon	70977643	70977722	1000	-	.	gene_id "MSTRG.123109"; transcript_id "MSTRG.123109.22"; exon_number "6";
chr3	StringTie	exon	70977828	70978029	1000	-	.	gene_id "MSTRG.123109"; transcript_id "MSTRG.123109.22"; exon_number "7";
chr3	StringTie	exon	70987994	70988077	1000	-	.	gene_id "MSTRG.123109"; transcript_id "MSTRG.123109.22"; exon_number "8";
chr3	StringTie	exon	71000972	71001059	1000	-	.	gene_id "MSTRG.123109"; transcript_id "MSTRG.123109.22"; exon_number "9";
chr3	StringTie	exon	71015549	71015653	1000	-	.	gene_id "MSTRG.123109"; transcript_id "MSTRG.123109.22"; exon_number "10";
chr3	StringTie	exon	71041328	71041532	1000	-	.	gene_id "MSTRG.123109"; transcript_id "MSTRG.123109.22"; exon_number "11";
chr3	StringTie	exon	71046942	71047095	1000	-	.	gene_id "MSTRG.123109"; transcript_id "MSTRG.123109.22"; exon_number "12";
chr3	StringTie	exon	71052537	71052623	1000	-	.	gene_id "MSTRG.123109"; transcript_id "MSTRG.123109.22"; exon_number "13";
chr3	StringTie	exon	71053636	71053773	1000	-	.	gene_id "MSTRG.123109"; transcript_id "MSTRG.123109.22"; exon_number "14";
chr3	StringTie	exon	71064824	71064912	1000	-	.	gene_id "MSTRG.123109"; transcript_id "MSTRG.123109.22"; exon_number "15";
chr3	StringTie	transcript	70952705	71066185	1000	-	.	gene_id "MSTRG.123109"; transcript_id "MSTRG.123109.23";
chr3	StringTie	exon	70952705	70959391	1000	-	.	gene_id "MSTRG.123109"; transcript_id "MSTRG.123109.23"; exon_number "1";
chr3	StringTie	exon	70965892	70966056	1000	-	.	gene_id "MSTRG.123109"; transcript_id "MSTRG.123109.23"; exon_number "2";
chr3	StringTie	exon	70970736	70970805	1000	-	.	gene_id "MSTRG.123109"; transcript_id "MSTRG.123109.23"; exon_number "3";
chr3	StringTie	exon	70972555	70972676	1000	-	.	gene_id "MSTRG.123109"; transcript_id "MSTRG.123109.23"; exon_number "4";
chr3	StringTie	exon	70976941	70977042	1000	-	.	gene_id "MSTRG.123109"; transcript_id "MSTRG.123109.23"; exon_number "5";
chr3	StringTie	exon	70977643	70977719	1000	-	.	gene_id "MSTRG.123109"; transcript_id "MSTRG.123109.23"; exon_number "6";
chr3	StringTie	exon	70977828	70978029	1000	-	.	gene_id "MSTRG.123109"; transcript_id "MSTRG.123109.23"; exon_number "7";
chr3	StringTie	exon	70987994	70988077	1000	-	.	gene_id "MSTRG.123109"; transcript_id "MSTRG.123109.23"; exon_number "8";
chr3	StringTie	exon	71000972	71001059	1000	-	.	gene_id "MSTRG.123109"; transcript_id "MSTRG.123109.23"; exon_number "9";
chr3	StringTie	exon	71015549	71015653	1000	-	.	gene_id "MSTRG.123109"; transcript_id "MSTRG.123109.23"; exon_number "10";
chr3	StringTie	exon	71041328	71041532	1000	-	.	gene_id "MSTRG.123109"; transcript_id "MSTRG.123109.23"; exon_number "11";
chr3	StringTie	exon	71046942	71047095	1000	-	.	gene_id "MSTRG.123109"; transcript_id "MSTRG.123109.23"; exon_number "12";
chr3	StringTie	exon	71052537	71052623	1000	-	.	gene_id "MSTRG.123109"; transcript_id "MSTRG.123109.23"; exon_number "13";
chr3	StringTie	exon	71053636	71053773	1000	-	.	gene_id "MSTRG.123109"; transcript_id "MSTRG.123109.23"; exon_number "14";
chr3	StringTie	exon	71064136	71066185	1000	-	.	gene_id "MSTRG.123109"; transcript_id "MSTRG.123109.23"; exon_number "15";
chr3	StringTie	transcript	70952768	71064497	1000	-	.	gene_id "MSTRG.123109"; transcript_id "MSTRG.123109.24";
chr3	StringTie	exon	70952768	70959391	1000	-	.	gene_id "MSTRG.123109"; transcript_id "MSTRG.123109.24"; exon_number "1";
chr3	StringTie	exon	70965890	70966056	1000	-	.	gene_id "MSTRG.123109"; transcript_id "MSTRG.123109.24"; exon_number "2";
chr3	StringTie	exon	70970736	70970805	1000	-	.	gene_id "MSTRG.123109"; transcript_id "MSTRG.123109.24"; exon_number "3";
chr3	StringTie	exon	70972555	70972676	1000	-	.	gene_id "MSTRG.123109"; transcript_id "MSTRG.123109.24"; exon_number "4";
chr3	StringTie	exon	70976941	70977042	1000	-	.	gene_id "MSTRG.123109"; transcript_id "MSTRG.123109.24"; exon_number "5";
chr3	StringTie	exon	70977643	70977719	1000	-	.	gene_id "MSTRG.123109"; transcript_id "MSTRG.123109.24"; exon_number "6";
chr3	StringTie	exon	70977828	70978029	1000	-	.	gene_id "MSTRG.123109"; transcript_id "MSTRG.123109.24"; exon_number "7";
chr3	StringTie	exon	70987994	70988077	1000	-	.	gene_id "MSTRG.123109"; transcript_id "MSTRG.123109.24"; exon_number "8";
chr3	StringTie	exon	71000972	71001059	1000	-	.	gene_id "MSTRG.123109"; transcript_id "MSTRG.123109.24"; exon_number "9";
chr3	StringTie	exon	71015549	71015653	1000	-	.	gene_id "MSTRG.123109"; transcript_id "MSTRG.123109.24"; exon_number "10";
chr3	StringTie	exon	71041328	71041532	1000	-	.	gene_id "MSTRG.123109"; transcript_id "MSTRG.123109.24"; exon_number "11";
chr3	StringTie	exon	71046942	71047095	1000	-	.	gene_id "MSTRG.123109"; transcript_id "MSTRG.123109.24"; exon_number "12";
chr3	StringTie	exon	71052537	71052623	1000	-	.	gene_id "MSTRG.123109"; transcript_id "MSTRG.123109.24"; exon_number "13";
chr3	StringTie	exon	71053636	71053773	1000	-	.	gene_id "MSTRG.123109"; transcript_id "MSTRG.123109.24"; exon_number "14";
chr3	StringTie	exon	71060843	71064497	1000	-	.	gene_id "MSTRG.123109"; transcript_id "MSTRG.123109.24"; exon_number "15";
chr3	StringTie	transcript	70952770	71065434	1000	-	.	gene_id "MSTRG.123109"; transcript_id "MSTRG.123109.25";
chr3	StringTie	exon	70952770	70959391	1000	-	.	gene_id "MSTRG.123109"; transcript_id "MSTRG.123109.25"; exon_number "1";
chr3	StringTie	exon	70965892	70966056	1000	-	.	gene_id "MSTRG.123109"; transcript_id "MSTRG.123109.25"; exon_number "2";
chr3	StringTie	exon	70970736	70970805	1000	-	.	gene_id "MSTRG.123109"; transcript_id "MSTRG.123109.25"; exon_number "3";
chr3	StringTie	exon	70972555	70972676	1000	-	.	gene_id "MSTRG.123109"; transcript_id "MSTRG.123109.25"; exon_number "4";
chr3	StringTie	exon	70976941	70977042	1000	-	.	gene_id "MSTRG.123109"; transcript_id "MSTRG.123109.25"; exon_number "5";
chr3	StringTie	exon	70977643	70977722	1000	-	.	gene_id "MSTRG.123109"; transcript_id "MSTRG.123109.25"; exon_number "6";
chr3	StringTie	exon	70977828	70978029	1000	-	.	gene_id "MSTRG.123109"; transcript_id "MSTRG.123109.25"; exon_number "7";
chr3	StringTie	exon	70987994	70988077	1000	-	.	gene_id "MSTRG.123109"; transcript_id "MSTRG.123109.25"; exon_number "8";
chr3	StringTie	exon	71000972	71001059	1000	-	.	gene_id "MSTRG.123109"; transcript_id "MSTRG.123109.25"; exon_number "9";
chr3	StringTie	exon	71015549	71015653	1000	-	.	gene_id "MSTRG.123109"; transcript_id "MSTRG.123109.25"; exon_number "10";
chr3	StringTie	exon	71041328	71041532	1000	-	.	gene_id "MSTRG.123109"; transcript_id "MSTRG.123109.25"; exon_number "11";
chr3	StringTie	exon	71046942	71047095	1000	-	.	gene_id "MSTRG.123109"; transcript_id "MSTRG.123109.25"; exon_number "12";
chr3	StringTie	exon	71052537	71052626	1000	-	.	gene_id "MSTRG.123109"; transcript_id "MSTRG.123109.25"; exon_number "13";
chr3	StringTie	exon	71053636	71053773	1000	-	.	gene_id "MSTRG.123109"; transcript_id "MSTRG.123109.25"; exon_number "14";
chr3	StringTie	exon	71065326	71065434	1000	-	.	gene_id "MSTRG.123109"; transcript_id "MSTRG.123109.25"; exon_number "15";
chr3	StringTie	transcript	70952771	71306029	1000	-	.	gene_id "MSTRG.123109"; transcript_id "MSTRG.123109.26";
chr3	StringTie	exon	70952771	70959391	1000	-	.	gene_id "MSTRG.123109"; transcript_id "MSTRG.123109.26"; exon_number "1";
chr3	StringTie	exon	70965892	70966056	1000	-	.	gene_id "MSTRG.123109"; transcript_id "MSTRG.123109.26"; exon_number "2";
chr3	StringTie	exon	70970736	70970805	1000	-	.	gene_id "MSTRG.123109"; transcript_id "MSTRG.123109.26"; exon_number "3";
chr3	StringTie	exon	70972555	70972676	1000	-	.	gene_id "MSTRG.123109"; transcript_id "MSTRG.123109.26"; exon_number "4";
chr3	StringTie	exon	70976941	70977042	1000	-	.	gene_id "MSTRG.123109"; transcript_id "MSTRG.123109.26"; exon_number "5";
chr3	StringTie	exon	70977643	70977719	1000	-	.	gene_id "MSTRG.123109"; transcript_id "MSTRG.123109.26"; exon_number "6";
chr3	StringTie	exon	70977828	70978029	1000	-	.	gene_id "MSTRG.123109"; transcript_id "MSTRG.123109.26"; exon_number "7";
chr3	StringTie	exon	70987994	70988077	1000	-	.	gene_id "MSTRG.123109"; transcript_id "MSTRG.123109.26"; exon_number "8";
chr3	StringTie	exon	71000972	71001059	1000	-	.	gene_id "MSTRG.123109"; transcript_id "MSTRG.123109.26"; exon_number "9";
chr3	StringTie	exon	71015549	71015653	1000	-	.	gene_id "MSTRG.123109"; transcript_id "MSTRG.123109.26"; exon_number "10";
chr3	StringTie	exon	71041328	71041532	1000	-	.	gene_id "MSTRG.123109"; transcript_id "MSTRG.123109.26"; exon_number "11";
chr3	StringTie	exon	71046942	71047095	1000	-	.	gene_id "MSTRG.123109"; transcript_id "MSTRG.123109.26"; exon_number "12";
chr3	StringTie	exon	71052537	71052623	1000	-	.	gene_id "MSTRG.123109"; transcript_id "MSTRG.123109.26"; exon_number "13";
chr3	StringTie	exon	71053636	71053773	1000	-	.	gene_id "MSTRG.123109"; transcript_id "MSTRG.123109.26"; exon_number "14";
chr3	StringTie	exon	71112536	71112637	1000	-	.	gene_id "MSTRG.123109"; transcript_id "MSTRG.123109.26"; exon_number "15";
chr3	StringTie	exon	71198202	71198392	1000	-	.	gene_id "MSTRG.123109"; transcript_id "MSTRG.123109.26"; exon_number "16";
chr3	StringTie	exon	71299820	71299880	1000	-	.	gene_id "MSTRG.123109"; transcript_id "MSTRG.123109.26"; exon_number "17";
chr3	StringTie	exon	71305878	71306029	1000	-	.	gene_id "MSTRG.123109"; transcript_id "MSTRG.123109.26"; exon_number "18";
chr3	StringTie	transcript	70952784	71065625	1000	-	.	gene_id "MSTRG.123109"; transcript_id "MSTRG.123109.27";
chr3	StringTie	exon	70952784	70959391	1000	-	.	gene_id "MSTRG.123109"; transcript_id "MSTRG.123109.27"; exon_number "1";
chr3	StringTie	exon	70965892	70966056	1000	-	.	gene_id "MSTRG.123109"; transcript_id "MSTRG.123109.27"; exon_number "2";
chr3	StringTie	exon	70970736	70970805	1000	-	.	gene_id "MSTRG.123109"; transcript_id "MSTRG.123109.27"; exon_number "3";
chr3	StringTie	exon	70972555	70972676	1000	-	.	gene_id "MSTRG.123109"; transcript_id "MSTRG.123109.27"; exon_number "4";
chr3	StringTie	exon	70976941	70977042	1000	-	.	gene_id "MSTRG.123109"; transcript_id "MSTRG.123109.27"; exon_number "5";
chr3	StringTie	exon	70977643	70977719	1000	-	.	gene_id "MSTRG.123109"; transcript_id "MSTRG.123109.27"; exon_number "6";
chr3	StringTie	exon	70977828	70978029	1000	-	.	gene_id "MSTRG.123109"; transcript_id "MSTRG.123109.27"; exon_number "7";
chr3	StringTie	exon	70987994	70988077	1000	-	.	gene_id "MSTRG.123109"; transcript_id "MSTRG.123109.27"; exon_number "8";
chr3	StringTie	exon	71000972	71001059	1000	-	.	gene_id "MSTRG.123109"; transcript_id "MSTRG.123109.27"; exon_number "9";
chr3	StringTie	exon	71015549	71015653	1000	-	.	gene_id "MSTRG.123109"; transcript_id "MSTRG.123109.27"; exon_number "10";
chr3	StringTie	exon	71041328	71041532	1000	-	.	gene_id "MSTRG.123109"; transcript_id "MSTRG.123109.27"; exon_number "11";
chr3	StringTie	exon	71046942	71047095	1000	-	.	gene_id "MSTRG.123109"; transcript_id "MSTRG.123109.27"; exon_number "12";
chr3	StringTie	exon	71052537	71052623	1000	-	.	gene_id "MSTRG.123109"; transcript_id "MSTRG.123109.27"; exon_number "13";
chr3	StringTie	exon	71053636	71053773	1000	-	.	gene_id "MSTRG.123109"; transcript_id "MSTRG.123109.27"; exon_number "14";
chr3	StringTie	exon	71064136	71064250	1000	-	.	gene_id "MSTRG.123109"; transcript_id "MSTRG.123109.27"; exon_number "15";
chr3	StringTie	exon	71064824	71065625	1000	-	.	gene_id "MSTRG.123109"; transcript_id "MSTRG.123109.27"; exon_number "16";
chr3	StringTie	transcript	70952800	71065792	1000	-	.	gene_id "MSTRG.123109"; transcript_id "MSTRG.123109.28";
chr3	StringTie	exon	70952800	70959391	1000	-	.	gene_id "MSTRG.123109"; transcript_id "MSTRG.123109.28"; exon_number "1";
chr3	StringTie	exon	70965890	70966056	1000	-	.	gene_id "MSTRG.123109"; transcript_id "MSTRG.123109.28"; exon_number "2";
chr3	StringTie	exon	70970736	70970805	1000	-	.	gene_id "MSTRG.123109"; transcript_id "MSTRG.123109.28"; exon_number "3";
chr3	StringTie	exon	70972555	70972676	1000	-	.	gene_id "MSTRG.123109"; transcript_id "MSTRG.123109.28"; exon_number "4";
chr3	StringTie	exon	70976941	70977042	1000	-	.	gene_id "MSTRG.123109"; transcript_id "MSTRG.123109.28"; exon_number "5";
chr3	StringTie	exon	70977643	70977722	1000	-	.	gene_id "MSTRG.123109"; transcript_id "MSTRG.123109.28"; exon_number "6";
chr3	StringTie	exon	70977828	70978029	1000	-	.	gene_id "MSTRG.123109"; transcript_id "MSTRG.123109.28"; exon_number "7";
chr3	StringTie	exon	70987994	70988077	1000	-	.	gene_id "MSTRG.123109"; transcript_id "MSTRG.123109.28"; exon_number "8";
chr3	StringTie	exon	71000972	71001059	1000	-	.	gene_id "MSTRG.123109"; transcript_id "MSTRG.123109.28"; exon_number "9";
chr3	StringTie	exon	71015549	71015653	1000	-	.	gene_id "MSTRG.123109"; transcript_id "MSTRG.123109.28"; exon_number "10";
chr3	StringTie	exon	71041328	71041532	1000	-	.	gene_id "MSTRG.123109"; transcript_id "MSTRG.123109.28"; exon_number "11";
chr3	StringTie	exon	71046942	71047095	1000	-	.	gene_id "MSTRG.123109"; transcript_id "MSTRG.123109.28"; exon_number "12";
chr3	StringTie	exon	71052537	71052623	1000	-	.	gene_id "MSTRG.123109"; transcript_id "MSTRG.123109.28"; exon_number "13";
chr3	StringTie	exon	71053636	71053773	1000	-	.	gene_id "MSTRG.123109"; transcript_id "MSTRG.123109.28"; exon_number "14";
chr3	StringTie	exon	71065326	71065792	1000	-	.	gene_id "MSTRG.123109"; transcript_id "MSTRG.123109.28"; exon_number "15";
chr3	StringTie	transcript	70952802	71581697	1000	-	.	gene_id "MSTRG.123109"; transcript_id "MSTRG.123109.29";
chr3	StringTie	exon	70952802	70959391	1000	-	.	gene_id "MSTRG.123109"; transcript_id "MSTRG.123109.29"; exon_number "1";
chr3	StringTie	exon	70965892	70966056	1000	-	.	gene_id "MSTRG.123109"; transcript_id "MSTRG.123109.29"; exon_number "2";
chr3	StringTie	exon	70970736	70970805	1000	-	.	gene_id "MSTRG.123109"; transcript_id "MSTRG.123109.29"; exon_number "3";
chr3	StringTie	exon	70972555	70972676	1000	-	.	gene_id "MSTRG.123109"; transcript_id "MSTRG.123109.29"; exon_number "4";
chr3	StringTie	exon	70976941	70977042	1000	-	.	gene_id "MSTRG.123109"; transcript_id "MSTRG.123109.29"; exon_number "5";
chr3	StringTie	exon	70977643	70977719	1000	-	.	gene_id "MSTRG.123109"; transcript_id "MSTRG.123109.29"; exon_number "6";
chr3	StringTie	exon	70977828	70978029	1000	-	.	gene_id "MSTRG.123109"; transcript_id "MSTRG.123109.29"; exon_number "7";
chr3	StringTie	exon	70987994	70988077	1000	-	.	gene_id "MSTRG.123109"; transcript_id "MSTRG.123109.29"; exon_number "8";
chr3	StringTie	exon	71000972	71001059	1000	-	.	gene_id "MSTRG.123109"; transcript_id "MSTRG.123109.29"; exon_number "9";
chr3	StringTie	exon	71015549	71015653	1000	-	.	gene_id "MSTRG.123109"; transcript_id "MSTRG.123109.29"; exon_number "10";
chr3	StringTie	exon	71041328	71041532	1000	-	.	gene_id "MSTRG.123109"; transcript_id "MSTRG.123109.29"; exon_number "11";
chr3	StringTie	exon	71046942	71047095	1000	-	.	gene_id "MSTRG.123109"; transcript_id "MSTRG.123109.29"; exon_number "12";
chr3	StringTie	exon	71052537	71052623	1000	-	.	gene_id "MSTRG.123109"; transcript_id "MSTRG.123109.29"; exon_number "13";
chr3	StringTie	exon	71053636	71053773	1000	-	.	gene_id "MSTRG.123109"; transcript_id "MSTRG.123109.29"; exon_number "14";
chr3	StringTie	exon	71112536	71112637	1000	-	.	gene_id "MSTRG.123109"; transcript_id "MSTRG.123109.29"; exon_number "15";
chr3	StringTie	exon	71198202	71198392	1000	-	.	gene_id "MSTRG.123109"; transcript_id "MSTRG.123109.29"; exon_number "16";
chr3	StringTie	exon	71299820	71299880	1000	-	.	gene_id "MSTRG.123109"; transcript_id "MSTRG.123109.29"; exon_number "17";
chr3	StringTie	exon	71359150	71359244	1000	-	.	gene_id "MSTRG.123109"; transcript_id "MSTRG.123109.29"; exon_number "18";
chr3	StringTie	exon	71493426	71493555	1000	-	.	gene_id "MSTRG.123109"; transcript_id "MSTRG.123109.29"; exon_number "19";
chr3	StringTie	exon	71581549	71581697	1000	-	.	gene_id "MSTRG.123109"; transcript_id "MSTRG.123109.29"; exon_number "20";
chr3	StringTie	transcript	70951841	71066279	1000	-	.	gene_id "MSTRG.123109"; transcript_id "MSTRG.123109.3";
chr3	StringTie	exon	70951841	70959391	1000	-	.	gene_id "MSTRG.123109"; transcript_id "MSTRG.123109.3"; exon_number "1";
chr3	StringTie	exon	70965890	70966056	1000	-	.	gene_id "MSTRG.123109"; transcript_id "MSTRG.123109.3"; exon_number "2";
chr3	StringTie	exon	70970736	70970805	1000	-	.	gene_id "MSTRG.123109"; transcript_id "MSTRG.123109.3"; exon_number "3";
chr3	StringTie	exon	70972555	70972676	1000	-	.	gene_id "MSTRG.123109"; transcript_id "MSTRG.123109.3"; exon_number "4";
chr3	StringTie	exon	70976941	70977042	1000	-	.	gene_id "MSTRG.123109"; transcript_id "MSTRG.123109.3"; exon_number "5";
chr3	StringTie	exon	70977643	70977719	1000	-	.	gene_id "MSTRG.123109"; transcript_id "MSTRG.123109.3"; exon_number "6";
chr3	StringTie	exon	70977828	70978029	1000	-	.	gene_id "MSTRG.123109"; transcript_id "MSTRG.123109.3"; exon_number "7";
chr3	StringTie	exon	70987994	70988077	1000	-	.	gene_id "MSTRG.123109"; transcript_id "MSTRG.123109.3"; exon_number "8";
chr3	StringTie	exon	71000972	71001059	1000	-	.	gene_id "MSTRG.123109"; transcript_id "MSTRG.123109.3"; exon_number "9";
chr3	StringTie	exon	71015549	71015653	1000	-	.	gene_id "MSTRG.123109"; transcript_id "MSTRG.123109.3"; exon_number "10";
chr3	StringTie	exon	71041328	71041532	1000	-	.	gene_id "MSTRG.123109"; transcript_id "MSTRG.123109.3"; exon_number "11";
chr3	StringTie	exon	71046942	71047095	1000	-	.	gene_id "MSTRG.123109"; transcript_id "MSTRG.123109.3"; exon_number "12";
chr3	StringTie	exon	71052537	71052623	1000	-	.	gene_id "MSTRG.123109"; transcript_id "MSTRG.123109.3"; exon_number "13";
chr3	StringTie	exon	71053636	71053773	1000	-	.	gene_id "MSTRG.123109"; transcript_id "MSTRG.123109.3"; exon_number "14";
chr3	StringTie	exon	71064824	71066279	1000	-	.	gene_id "MSTRG.123109"; transcript_id "MSTRG.123109.3"; exon_number "15";
chr3	StringTie	transcript	70952817	71064971	1000	-	.	gene_id "MSTRG.123109"; transcript_id "MSTRG.123109.30";
chr3	StringTie	exon	70952817	70959391	1000	-	.	gene_id "MSTRG.123109"; transcript_id "MSTRG.123109.30"; exon_number "1";
chr3	StringTie	exon	70965890	70966056	1000	-	.	gene_id "MSTRG.123109"; transcript_id "MSTRG.123109.30"; exon_number "2";
chr3	StringTie	exon	70970736	70970805	1000	-	.	gene_id "MSTRG.123109"; transcript_id "MSTRG.123109.30"; exon_number "3";
chr3	StringTie	exon	70972555	70972676	1000	-	.	gene_id "MSTRG.123109"; transcript_id "MSTRG.123109.30"; exon_number "4";
chr3	StringTie	exon	70976941	70977042	1000	-	.	gene_id "MSTRG.123109"; transcript_id "MSTRG.123109.30"; exon_number "5";
chr3	StringTie	exon	70977643	70977722	1000	-	.	gene_id "MSTRG.123109"; transcript_id "MSTRG.123109.30"; exon_number "6";
chr3	StringTie	exon	70977828	70978029	1000	-	.	gene_id "MSTRG.123109"; transcript_id "MSTRG.123109.30"; exon_number "7";
chr3	StringTie	exon	70987994	70988077	1000	-	.	gene_id "MSTRG.123109"; transcript_id "MSTRG.123109.30"; exon_number "8";
chr3	StringTie	exon	71000972	71001059	1000	-	.	gene_id "MSTRG.123109"; transcript_id "MSTRG.123109.30"; exon_number "9";
chr3	StringTie	exon	71015549	71015653	1000	-	.	gene_id "MSTRG.123109"; transcript_id "MSTRG.123109.30"; exon_number "10";
chr3	StringTie	exon	71041328	71041532	1000	-	.	gene_id "MSTRG.123109"; transcript_id "MSTRG.123109.30"; exon_number "11";
chr3	StringTie	exon	71046942	71047095	1000	-	.	gene_id "MSTRG.123109"; transcript_id "MSTRG.123109.30"; exon_number "12";
chr3	StringTie	exon	71052537	71052623	1000	-	.	gene_id "MSTRG.123109"; transcript_id "MSTRG.123109.30"; exon_number "13";
chr3	StringTie	exon	71053636	71055433	1000	-	.	gene_id "MSTRG.123109"; transcript_id "MSTRG.123109.30"; exon_number "14";
chr3	StringTie	exon	71064824	71064971	1000	-	.	gene_id "MSTRG.123109"; transcript_id "MSTRG.123109.30"; exon_number "15";
chr3	StringTie	transcript	70952820	71065782	1000	-	.	gene_id "MSTRG.123109"; transcript_id "MSTRG.123109.31";
chr3	StringTie	exon	70952820	70959391	1000	-	.	gene_id "MSTRG.123109"; transcript_id "MSTRG.123109.31"; exon_number "1";
chr3	StringTie	exon	70965890	70966056	1000	-	.	gene_id "MSTRG.123109"; transcript_id "MSTRG.123109.31"; exon_number "2";
chr3	StringTie	exon	70970736	70970805	1000	-	.	gene_id "MSTRG.123109"; transcript_id "MSTRG.123109.31"; exon_number "3";
chr3	StringTie	exon	70972555	70972676	1000	-	.	gene_id "MSTRG.123109"; transcript_id "MSTRG.123109.31"; exon_number "4";
chr3	StringTie	exon	70976941	70977042	1000	-	.	gene_id "MSTRG.123109"; transcript_id "MSTRG.123109.31"; exon_number "5";
chr3	StringTie	exon	70977643	70977719	1000	-	.	gene_id "MSTRG.123109"; transcript_id "MSTRG.123109.31"; exon_number "6";
chr3	StringTie	exon	70977828	70978029	1000	-	.	gene_id "MSTRG.123109"; transcript_id "MSTRG.123109.31"; exon_number "7";
chr3	StringTie	exon	70987994	70988077	1000	-	.	gene_id "MSTRG.123109"; transcript_id "MSTRG.123109.31"; exon_number "8";
chr3	StringTie	exon	71000972	71001059	1000	-	.	gene_id "MSTRG.123109"; transcript_id "MSTRG.123109.31"; exon_number "9";
chr3	StringTie	exon	71015549	71015653	1000	-	.	gene_id "MSTRG.123109"; transcript_id "MSTRG.123109.31"; exon_number "10";
chr3	StringTie	exon	71041328	71041532	1000	-	.	gene_id "MSTRG.123109"; transcript_id "MSTRG.123109.31"; exon_number "11";
chr3	StringTie	exon	71046942	71047095	1000	-	.	gene_id "MSTRG.123109"; transcript_id "MSTRG.123109.31"; exon_number "12";
chr3	StringTie	exon	71052537	71052623	1000	-	.	gene_id "MSTRG.123109"; transcript_id "MSTRG.123109.31"; exon_number "13";
chr3	StringTie	exon	71053636	71053773	1000	-	.	gene_id "MSTRG.123109"; transcript_id "MSTRG.123109.31"; exon_number "14";
chr3	StringTie	exon	71065625	71065782	1000	-	.	gene_id "MSTRG.123109"; transcript_id "MSTRG.123109.31"; exon_number "15";
chr3	StringTie	transcript	70952820	71065853	1000	-	.	gene_id "MSTRG.123109"; transcript_id "MSTRG.123109.32";
chr3	StringTie	exon	70952820	70959391	1000	-	.	gene_id "MSTRG.123109"; transcript_id "MSTRG.123109.32"; exon_number "1";
chr3	StringTie	exon	70965890	70966056	1000	-	.	gene_id "MSTRG.123109"; transcript_id "MSTRG.123109.32"; exon_number "2";
chr3	StringTie	exon	70970736	70970805	1000	-	.	gene_id "MSTRG.123109"; transcript_id "MSTRG.123109.32"; exon_number "3";
chr3	StringTie	exon	70972555	70972676	1000	-	.	gene_id "MSTRG.123109"; transcript_id "MSTRG.123109.32"; exon_number "4";
chr3	StringTie	exon	70976941	70977042	1000	-	.	gene_id "MSTRG.123109"; transcript_id "MSTRG.123109.32"; exon_number "5";
chr3	StringTie	exon	70977643	70977722	1000	-	.	gene_id "MSTRG.123109"; transcript_id "MSTRG.123109.32"; exon_number "6";
chr3	StringTie	exon	70977828	70978029	1000	-	.	gene_id "MSTRG.123109"; transcript_id "MSTRG.123109.32"; exon_number "7";
chr3	StringTie	exon	70987994	70988077	1000	-	.	gene_id "MSTRG.123109"; transcript_id "MSTRG.123109.32"; exon_number "8";
chr3	StringTie	exon	71000972	71001059	1000	-	.	gene_id "MSTRG.123109"; transcript_id "MSTRG.123109.32"; exon_number "9";
chr3	StringTie	exon	71015549	71015653	1000	-	.	gene_id "MSTRG.123109"; transcript_id "MSTRG.123109.32"; exon_number "10";
chr3	StringTie	exon	71041328	71041532	1000	-	.	gene_id "MSTRG.123109"; transcript_id "MSTRG.123109.32"; exon_number "11";
chr3	StringTie	exon	71046942	71047095	1000	-	.	gene_id "MSTRG.123109"; transcript_id "MSTRG.123109.32"; exon_number "12";
chr3	StringTie	exon	71052537	71052626	1000	-	.	gene_id "MSTRG.123109"; transcript_id "MSTRG.123109.32"; exon_number "13";
chr3	StringTie	exon	71053636	71053773	1000	-	.	gene_id "MSTRG.123109"; transcript_id "MSTRG.123109.32"; exon_number "14";
chr3	StringTie	exon	71065625	71065853	1000	-	.	gene_id "MSTRG.123109"; transcript_id "MSTRG.123109.32"; exon_number "15";
chr3	StringTie	transcript	70952821	71064878	1000	-	.	gene_id "MSTRG.123109"; transcript_id "MSTRG.123109.33";
chr3	StringTie	exon	70952821	70959391	1000	-	.	gene_id "MSTRG.123109"; transcript_id "MSTRG.123109.33"; exon_number "1";
chr3	StringTie	exon	70965890	70966056	1000	-	.	gene_id "MSTRG.123109"; transcript_id "MSTRG.123109.33"; exon_number "2";
chr3	StringTie	exon	70970736	70970805	1000	-	.	gene_id "MSTRG.123109"; transcript_id "MSTRG.123109.33"; exon_number "3";
chr3	StringTie	exon	70972555	70972676	1000	-	.	gene_id "MSTRG.123109"; transcript_id "MSTRG.123109.33"; exon_number "4";
chr3	StringTie	exon	70976941	70977042	1000	-	.	gene_id "MSTRG.123109"; transcript_id "MSTRG.123109.33"; exon_number "5";
chr3	StringTie	exon	70977643	70977722	1000	-	.	gene_id "MSTRG.123109"; transcript_id "MSTRG.123109.33"; exon_number "6";
chr3	StringTie	exon	70977828	70978029	1000	-	.	gene_id "MSTRG.123109"; transcript_id "MSTRG.123109.33"; exon_number "7";
chr3	StringTie	exon	70987994	70988077	1000	-	.	gene_id "MSTRG.123109"; transcript_id "MSTRG.123109.33"; exon_number "8";
chr3	StringTie	exon	71000972	71001059	1000	-	.	gene_id "MSTRG.123109"; transcript_id "MSTRG.123109.33"; exon_number "9";
chr3	StringTie	exon	71015549	71015653	1000	-	.	gene_id "MSTRG.123109"; transcript_id "MSTRG.123109.33"; exon_number "10";
chr3	StringTie	exon	71041328	71041532	1000	-	.	gene_id "MSTRG.123109"; transcript_id "MSTRG.123109.33"; exon_number "11";
chr3	StringTie	exon	71046942	71047095	1000	-	.	gene_id "MSTRG.123109"; transcript_id "MSTRG.123109.33"; exon_number "12";
chr3	StringTie	exon	71052537	71052626	1000	-	.	gene_id "MSTRG.123109"; transcript_id "MSTRG.123109.33"; exon_number "13";
chr3	StringTie	exon	71053636	71053773	1000	-	.	gene_id "MSTRG.123109"; transcript_id "MSTRG.123109.33"; exon_number "14";
chr3	StringTie	exon	71064136	71064250	1000	-	.	gene_id "MSTRG.123109"; transcript_id "MSTRG.123109.33"; exon_number "15";
chr3	StringTie	exon	71064824	71064878	1000	-	.	gene_id "MSTRG.123109"; transcript_id "MSTRG.123109.33"; exon_number "16";
chr3	StringTie	transcript	70952827	71582057	1000	-	.	gene_id "MSTRG.123109"; transcript_id "MSTRG.123109.34";
chr3	StringTie	exon	70952827	70959391	1000	-	.	gene_id "MSTRG.123109"; transcript_id "MSTRG.123109.34"; exon_number "1";
chr3	StringTie	exon	70965890	70966056	1000	-	.	gene_id "MSTRG.123109"; transcript_id "MSTRG.123109.34"; exon_number "2";
chr3	StringTie	exon	70970736	70970805	1000	-	.	gene_id "MSTRG.123109"; transcript_id "MSTRG.123109.34"; exon_number "3";
chr3	StringTie	exon	70972555	70972676	1000	-	.	gene_id "MSTRG.123109"; transcript_id "MSTRG.123109.34"; exon_number "4";
chr3	StringTie	exon	70976941	70977042	1000	-	.	gene_id "MSTRG.123109"; transcript_id "MSTRG.123109.34"; exon_number "5";
chr3	StringTie	exon	70977643	70977722	1000	-	.	gene_id "MSTRG.123109"; transcript_id "MSTRG.123109.34"; exon_number "6";
chr3	StringTie	exon	70977828	70978029	1000	-	.	gene_id "MSTRG.123109"; transcript_id "MSTRG.123109.34"; exon_number "7";
chr3	StringTie	exon	70987994	70988077	1000	-	.	gene_id "MSTRG.123109"; transcript_id "MSTRG.123109.34"; exon_number "8";
chr3	StringTie	exon	71000972	71001059	1000	-	.	gene_id "MSTRG.123109"; transcript_id "MSTRG.123109.34"; exon_number "9";
chr3	StringTie	exon	71015549	71015653	1000	-	.	gene_id "MSTRG.123109"; transcript_id "MSTRG.123109.34"; exon_number "10";
chr3	StringTie	exon	71041328	71041532	1000	-	.	gene_id "MSTRG.123109"; transcript_id "MSTRG.123109.34"; exon_number "11";
chr3	StringTie	exon	71046942	71047095	1000	-	.	gene_id "MSTRG.123109"; transcript_id "MSTRG.123109.34"; exon_number "12";
chr3	StringTie	exon	71052537	71052623	1000	-	.	gene_id "MSTRG.123109"; transcript_id "MSTRG.123109.34"; exon_number "13";
chr3	StringTie	exon	71053636	71053773	1000	-	.	gene_id "MSTRG.123109"; transcript_id "MSTRG.123109.34"; exon_number "14";
chr3	StringTie	exon	71112536	71112637	1000	-	.	gene_id "MSTRG.123109"; transcript_id "MSTRG.123109.34"; exon_number "15";
chr3	StringTie	exon	71198202	71198392	1000	-	.	gene_id "MSTRG.123109"; transcript_id "MSTRG.123109.34"; exon_number "16";
chr3	StringTie	exon	71299820	71299880	1000	-	.	gene_id "MSTRG.123109"; transcript_id "MSTRG.123109.34"; exon_number "17";
chr3	StringTie	exon	71359150	71359244	1000	-	.	gene_id "MSTRG.123109"; transcript_id "MSTRG.123109.34"; exon_number "18";
chr3	StringTie	exon	71493426	71493555	1000	-	.	gene_id "MSTRG.123109"; transcript_id "MSTRG.123109.34"; exon_number "19";
chr3	StringTie	exon	71581549	71582057	1000	-	.	gene_id "MSTRG.123109"; transcript_id "MSTRG.123109.34"; exon_number "20";
chr3	StringTie	transcript	70952829	71130603	1000	-	.	gene_id "MSTRG.123109"; transcript_id "MSTRG.123109.35";
chr3	StringTie	exon	70952829	70959391	1000	-	.	gene_id "MSTRG.123109"; transcript_id "MSTRG.123109.35"; exon_number "1";
chr3	StringTie	exon	70965890	70966056	1000	-	.	gene_id "MSTRG.123109"; transcript_id "MSTRG.123109.35"; exon_number "2";
chr3	StringTie	exon	70970736	70970805	1000	-	.	gene_id "MSTRG.123109"; transcript_id "MSTRG.123109.35"; exon_number "3";
chr3	StringTie	exon	70972555	70972676	1000	-	.	gene_id "MSTRG.123109"; transcript_id "MSTRG.123109.35"; exon_number "4";
chr3	StringTie	exon	70976941	70977042	1000	-	.	gene_id "MSTRG.123109"; transcript_id "MSTRG.123109.35"; exon_number "5";
chr3	StringTie	exon	70977643	70977722	1000	-	.	gene_id "MSTRG.123109"; transcript_id "MSTRG.123109.35"; exon_number "6";
chr3	StringTie	exon	70977828	70978029	1000	-	.	gene_id "MSTRG.123109"; transcript_id "MSTRG.123109.35"; exon_number "7";
chr3	StringTie	exon	70987994	70988077	1000	-	.	gene_id "MSTRG.123109"; transcript_id "MSTRG.123109.35"; exon_number "8";
chr3	StringTie	exon	71000972	71001059	1000	-	.	gene_id "MSTRG.123109"; transcript_id "MSTRG.123109.35"; exon_number "9";
chr3	StringTie	exon	71015549	71015653	1000	-	.	gene_id "MSTRG.123109"; transcript_id "MSTRG.123109.35"; exon_number "10";
chr3	StringTie	exon	71041328	71041532	1000	-	.	gene_id "MSTRG.123109"; transcript_id "MSTRG.123109.35"; exon_number "11";
chr3	StringTie	exon	71046942	71047095	1000	-	.	gene_id "MSTRG.123109"; transcript_id "MSTRG.123109.35"; exon_number "12";
chr3	StringTie	exon	71052537	71052623	1000	-	.	gene_id "MSTRG.123109"; transcript_id "MSTRG.123109.35"; exon_number "13";
chr3	StringTie	exon	71053636	71053773	1000	-	.	gene_id "MSTRG.123109"; transcript_id "MSTRG.123109.35"; exon_number "14";
chr3	StringTie	exon	71112536	71112637	1000	-	.	gene_id "MSTRG.123109"; transcript_id "MSTRG.123109.35"; exon_number "15";
chr3	StringTie	exon	71130498	71130603	1000	-	.	gene_id "MSTRG.123109"; transcript_id "MSTRG.123109.35"; exon_number "16";
chr3	StringTie	transcript	70952829	71581953	1000	-	.	gene_id "MSTRG.123109"; transcript_id "MSTRG.123109.36";
chr3	StringTie	exon	70952829	70959391	1000	-	.	gene_id "MSTRG.123109"; transcript_id "MSTRG.123109.36"; exon_number "1";
chr3	StringTie	exon	70965890	70966056	1000	-	.	gene_id "MSTRG.123109"; transcript_id "MSTRG.123109.36"; exon_number "2";
chr3	StringTie	exon	70970736	70970805	1000	-	.	gene_id "MSTRG.123109"; transcript_id "MSTRG.123109.36"; exon_number "3";
chr3	StringTie	exon	70972555	70972676	1000	-	.	gene_id "MSTRG.123109"; transcript_id "MSTRG.123109.36"; exon_number "4";
chr3	StringTie	exon	70976941	70977042	1000	-	.	gene_id "MSTRG.123109"; transcript_id "MSTRG.123109.36"; exon_number "5";
chr3	StringTie	exon	70977643	70977719	1000	-	.	gene_id "MSTRG.123109"; transcript_id "MSTRG.123109.36"; exon_number "6";
chr3	StringTie	exon	70977828	70978029	1000	-	.	gene_id "MSTRG.123109"; transcript_id "MSTRG.123109.36"; exon_number "7";
chr3	StringTie	exon	70987994	70988077	1000	-	.	gene_id "MSTRG.123109"; transcript_id "MSTRG.123109.36"; exon_number "8";
chr3	StringTie	exon	71000972	71001059	1000	-	.	gene_id "MSTRG.123109"; transcript_id "MSTRG.123109.36"; exon_number "9";
chr3	StringTie	exon	71015549	71015653	1000	-	.	gene_id "MSTRG.123109"; transcript_id "MSTRG.123109.36"; exon_number "10";
chr3	StringTie	exon	71041328	71041532	1000	-	.	gene_id "MSTRG.123109"; transcript_id "MSTRG.123109.36"; exon_number "11";
chr3	StringTie	exon	71046942	71047095	1000	-	.	gene_id "MSTRG.123109"; transcript_id "MSTRG.123109.36"; exon_number "12";
chr3	StringTie	exon	71052537	71052623	1000	-	.	gene_id "MSTRG.123109"; transcript_id "MSTRG.123109.36"; exon_number "13";
chr3	StringTie	exon	71053636	71053773	1000	-	.	gene_id "MSTRG.123109"; transcript_id "MSTRG.123109.36"; exon_number "14";
chr3	StringTie	exon	71112536	71112637	1000	-	.	gene_id "MSTRG.123109"; transcript_id "MSTRG.123109.36"; exon_number "15";
chr3	StringTie	exon	71198202	71198392	1000	-	.	gene_id "MSTRG.123109"; transcript_id "MSTRG.123109.36"; exon_number "16";
chr3	StringTie	exon	71299820	71299880	1000	-	.	gene_id "MSTRG.123109"; transcript_id "MSTRG.123109.36"; exon_number "17";
chr3	StringTie	exon	71359150	71359244	1000	-	.	gene_id "MSTRG.123109"; transcript_id "MSTRG.123109.36"; exon_number "18";
chr3	StringTie	exon	71493426	71493555	1000	-	.	gene_id "MSTRG.123109"; transcript_id "MSTRG.123109.36"; exon_number "19";
chr3	StringTie	exon	71581549	71581953	1000	-	.	gene_id "MSTRG.123109"; transcript_id "MSTRG.123109.36"; exon_number "20";
chr3	StringTie	transcript	70952866	71130634	1000	-	.	gene_id "MSTRG.123109"; transcript_id "MSTRG.123109.37";
chr3	StringTie	exon	70952866	70959391	1000	-	.	gene_id "MSTRG.123109"; transcript_id "MSTRG.123109.37"; exon_number "1";
chr3	StringTie	exon	70965892	70966056	1000	-	.	gene_id "MSTRG.123109"; transcript_id "MSTRG.123109.37"; exon_number "2";
chr3	StringTie	exon	70970736	70970805	1000	-	.	gene_id "MSTRG.123109"; transcript_id "MSTRG.123109.37"; exon_number "3";
chr3	StringTie	exon	70972555	70972676	1000	-	.	gene_id "MSTRG.123109"; transcript_id "MSTRG.123109.37"; exon_number "4";
chr3	StringTie	exon	70976941	70977042	1000	-	.	gene_id "MSTRG.123109"; transcript_id "MSTRG.123109.37"; exon_number "5";
chr3	StringTie	exon	70977643	70977719	1000	-	.	gene_id "MSTRG.123109"; transcript_id "MSTRG.123109.37"; exon_number "6";
chr3	StringTie	exon	70977828	70978029	1000	-	.	gene_id "MSTRG.123109"; transcript_id "MSTRG.123109.37"; exon_number "7";
chr3	StringTie	exon	70987994	70988077	1000	-	.	gene_id "MSTRG.123109"; transcript_id "MSTRG.123109.37"; exon_number "8";
chr3	StringTie	exon	71000972	71001059	1000	-	.	gene_id "MSTRG.123109"; transcript_id "MSTRG.123109.37"; exon_number "9";
chr3	StringTie	exon	71015549	71015653	1000	-	.	gene_id "MSTRG.123109"; transcript_id "MSTRG.123109.37"; exon_number "10";
chr3	StringTie	exon	71041328	71041532	1000	-	.	gene_id "MSTRG.123109"; transcript_id "MSTRG.123109.37"; exon_number "11";
chr3	StringTie	exon	71046942	71047095	1000	-	.	gene_id "MSTRG.123109"; transcript_id "MSTRG.123109.37"; exon_number "12";
chr3	StringTie	exon	71052537	71052623	1000	-	.	gene_id "MSTRG.123109"; transcript_id "MSTRG.123109.37"; exon_number "13";
chr3	StringTie	exon	71053636	71053773	1000	-	.	gene_id "MSTRG.123109"; transcript_id "MSTRG.123109.37"; exon_number "14";
chr3	StringTie	exon	71112536	71112637	1000	-	.	gene_id "MSTRG.123109"; transcript_id "MSTRG.123109.37"; exon_number "15";
chr3	StringTie	exon	71130498	71130634	1000	-	.	gene_id "MSTRG.123109"; transcript_id "MSTRG.123109.37"; exon_number "16";
chr3	StringTie	transcript	70952875	71312781	1000	-	.	gene_id "MSTRG.123109"; transcript_id "MSTRG.123109.38";
chr3	StringTie	exon	70952875	70959391	1000	-	.	gene_id "MSTRG.123109"; transcript_id "MSTRG.123109.38"; exon_number "1";
chr3	StringTie	exon	70965890	70966056	1000	-	.	gene_id "MSTRG.123109"; transcript_id "MSTRG.123109.38"; exon_number "2";
chr3	StringTie	exon	70970736	70970805	1000	-	.	gene_id "MSTRG.123109"; transcript_id "MSTRG.123109.38"; exon_number "3";
chr3	StringTie	exon	70972555	70972676	1000	-	.	gene_id "MSTRG.123109"; transcript_id "MSTRG.123109.38"; exon_number "4";
chr3	StringTie	exon	70976941	70977042	1000	-	.	gene_id "MSTRG.123109"; transcript_id "MSTRG.123109.38"; exon_number "5";
chr3	StringTie	exon	70977643	70977719	1000	-	.	gene_id "MSTRG.123109"; transcript_id "MSTRG.123109.38"; exon_number "6";
chr3	StringTie	exon	70977828	70978029	1000	-	.	gene_id "MSTRG.123109"; transcript_id "MSTRG.123109.38"; exon_number "7";
chr3	StringTie	exon	70987994	70988077	1000	-	.	gene_id "MSTRG.123109"; transcript_id "MSTRG.123109.38"; exon_number "8";
chr3	StringTie	exon	71000972	71001059	1000	-	.	gene_id "MSTRG.123109"; transcript_id "MSTRG.123109.38"; exon_number "9";
chr3	StringTie	exon	71015549	71015653	1000	-	.	gene_id "MSTRG.123109"; transcript_id "MSTRG.123109.38"; exon_number "10";
chr3	StringTie	exon	71041328	71041532	1000	-	.	gene_id "MSTRG.123109"; transcript_id "MSTRG.123109.38"; exon_number "11";
chr3	StringTie	exon	71046942	71047095	1000	-	.	gene_id "MSTRG.123109"; transcript_id "MSTRG.123109.38"; exon_number "12";
chr3	StringTie	exon	71052537	71052626	1000	-	.	gene_id "MSTRG.123109"; transcript_id "MSTRG.123109.38"; exon_number "13";
chr3	StringTie	exon	71053636	71053773	1000	-	.	gene_id "MSTRG.123109"; transcript_id "MSTRG.123109.38"; exon_number "14";
chr3	StringTie	exon	71112536	71112637	1000	-	.	gene_id "MSTRG.123109"; transcript_id "MSTRG.123109.38"; exon_number "15";
chr3	StringTie	exon	71198202	71198392	1000	-	.	gene_id "MSTRG.123109"; transcript_id "MSTRG.123109.38"; exon_number "16";
chr3	StringTie	exon	71299820	71299880	1000	-	.	gene_id "MSTRG.123109"; transcript_id "MSTRG.123109.38"; exon_number "17";
chr3	StringTie	exon	71312725	71312781	1000	-	.	gene_id "MSTRG.123109"; transcript_id "MSTRG.123109.38"; exon_number "18";
chr3	StringTie	transcript	70952875	71312757	1000	-	.	gene_id "MSTRG.123109"; transcript_id "MSTRG.123109.39";
chr3	StringTie	exon	70952875	70959391	1000	-	.	gene_id "MSTRG.123109"; transcript_id "MSTRG.123109.39"; exon_number "1";
chr3	StringTie	exon	70965890	70966056	1000	-	.	gene_id "MSTRG.123109"; transcript_id "MSTRG.123109.39"; exon_number "2";
chr3	StringTie	exon	70970736	70970805	1000	-	.	gene_id "MSTRG.123109"; transcript_id "MSTRG.123109.39"; exon_number "3";
chr3	StringTie	exon	70972555	70972676	1000	-	.	gene_id "MSTRG.123109"; transcript_id "MSTRG.123109.39"; exon_number "4";
chr3	StringTie	exon	70976941	70977042	1000	-	.	gene_id "MSTRG.123109"; transcript_id "MSTRG.123109.39"; exon_number "5";
chr3	StringTie	exon	70977643	70977722	1000	-	.	gene_id "MSTRG.123109"; transcript_id "MSTRG.123109.39"; exon_number "6";
chr3	StringTie	exon	70977828	70978029	1000	-	.	gene_id "MSTRG.123109"; transcript_id "MSTRG.123109.39"; exon_number "7";
chr3	StringTie	exon	70987994	70988077	1000	-	.	gene_id "MSTRG.123109"; transcript_id "MSTRG.123109.39"; exon_number "8";
chr3	StringTie	exon	71000972	71001059	1000	-	.	gene_id "MSTRG.123109"; transcript_id "MSTRG.123109.39"; exon_number "9";
chr3	StringTie	exon	71015549	71015653	1000	-	.	gene_id "MSTRG.123109"; transcript_id "MSTRG.123109.39"; exon_number "10";
chr3	StringTie	exon	71041328	71041532	1000	-	.	gene_id "MSTRG.123109"; transcript_id "MSTRG.123109.39"; exon_number "11";
chr3	StringTie	exon	71046942	71047089	1000	-	.	gene_id "MSTRG.123109"; transcript_id "MSTRG.123109.39"; exon_number "12";
chr3	StringTie	exon	71052537	71052626	1000	-	.	gene_id "MSTRG.123109"; transcript_id "MSTRG.123109.39"; exon_number "13";
chr3	StringTie	exon	71053636	71053773	1000	-	.	gene_id "MSTRG.123109"; transcript_id "MSTRG.123109.39"; exon_number "14";
chr3	StringTie	exon	71112536	71112637	1000	-	.	gene_id "MSTRG.123109"; transcript_id "MSTRG.123109.39"; exon_number "15";
chr3	StringTie	exon	71198202	71198392	1000	-	.	gene_id "MSTRG.123109"; transcript_id "MSTRG.123109.39"; exon_number "16";
chr3	StringTie	exon	71299820	71299880	1000	-	.	gene_id "MSTRG.123109"; transcript_id "MSTRG.123109.39"; exon_number "17";
chr3	StringTie	exon	71312725	71312757	1000	-	.	gene_id "MSTRG.123109"; transcript_id "MSTRG.123109.39"; exon_number "18";
chr3	StringTie	transcript	70951855	71064926	1000	-	.	gene_id "MSTRG.123109"; transcript_id "MSTRG.123109.4";
chr3	StringTie	exon	70951855	70959391	1000	-	.	gene_id "MSTRG.123109"; transcript_id "MSTRG.123109.4"; exon_number "1";
chr3	StringTie	exon	70965892	70966056	1000	-	.	gene_id "MSTRG.123109"; transcript_id "MSTRG.123109.4"; exon_number "2";
chr3	StringTie	exon	70970736	70970805	1000	-	.	gene_id "MSTRG.123109"; transcript_id "MSTRG.123109.4"; exon_number "3";
chr3	StringTie	exon	70972555	70972676	1000	-	.	gene_id "MSTRG.123109"; transcript_id "MSTRG.123109.4"; exon_number "4";
chr3	StringTie	exon	70976941	70977042	1000	-	.	gene_id "MSTRG.123109"; transcript_id "MSTRG.123109.4"; exon_number "5";
chr3	StringTie	exon	70977643	70977719	1000	-	.	gene_id "MSTRG.123109"; transcript_id "MSTRG.123109.4"; exon_number "6";
chr3	StringTie	exon	70977828	70978029	1000	-	.	gene_id "MSTRG.123109"; transcript_id "MSTRG.123109.4"; exon_number "7";
chr3	StringTie	exon	70987994	70988077	1000	-	.	gene_id "MSTRG.123109"; transcript_id "MSTRG.123109.4"; exon_number "8";
chr3	StringTie	exon	71000972	71001059	1000	-	.	gene_id "MSTRG.123109"; transcript_id "MSTRG.123109.4"; exon_number "9";
chr3	StringTie	exon	71015549	71015653	1000	-	.	gene_id "MSTRG.123109"; transcript_id "MSTRG.123109.4"; exon_number "10";
chr3	StringTie	exon	71041328	71041532	1000	-	.	gene_id "MSTRG.123109"; transcript_id "MSTRG.123109.4"; exon_number "11";
chr3	StringTie	exon	71046942	71047095	1000	-	.	gene_id "MSTRG.123109"; transcript_id "MSTRG.123109.4"; exon_number "12";
chr3	StringTie	exon	71052537	71052626	1000	-	.	gene_id "MSTRG.123109"; transcript_id "MSTRG.123109.4"; exon_number "13";
chr3	StringTie	exon	71053636	71053773	1000	-	.	gene_id "MSTRG.123109"; transcript_id "MSTRG.123109.4"; exon_number "14";
chr3	StringTie	exon	71064824	71064926	1000	-	.	gene_id "MSTRG.123109"; transcript_id "MSTRG.123109.4"; exon_number "15";
chr3	StringTie	transcript	70952908	71581460	1000	-	.	gene_id "MSTRG.123109"; transcript_id "MSTRG.123109.40";
chr3	StringTie	exon	70952908	70959391	1000	-	.	gene_id "MSTRG.123109"; transcript_id "MSTRG.123109.40"; exon_number "1";
chr3	StringTie	exon	70965890	70966056	1000	-	.	gene_id "MSTRG.123109"; transcript_id "MSTRG.123109.40"; exon_number "2";
chr3	StringTie	exon	70970736	70970805	1000	-	.	gene_id "MSTRG.123109"; transcript_id "MSTRG.123109.40"; exon_number "3";
chr3	StringTie	exon	70972555	70972676	1000	-	.	gene_id "MSTRG.123109"; transcript_id "MSTRG.123109.40"; exon_number "4";
chr3	StringTie	exon	70976941	70977042	1000	-	.	gene_id "MSTRG.123109"; transcript_id "MSTRG.123109.40"; exon_number "5";
chr3	StringTie	exon	70977643	70977722	1000	-	.	gene_id "MSTRG.123109"; transcript_id "MSTRG.123109.40"; exon_number "6";
chr3	StringTie	exon	70977828	70978029	1000	-	.	gene_id "MSTRG.123109"; transcript_id "MSTRG.123109.40"; exon_number "7";
chr3	StringTie	exon	70987994	70988077	1000	-	.	gene_id "MSTRG.123109"; transcript_id "MSTRG.123109.40"; exon_number "8";
chr3	StringTie	exon	71000972	71001059	1000	-	.	gene_id "MSTRG.123109"; transcript_id "MSTRG.123109.40"; exon_number "9";
chr3	StringTie	exon	71015549	71015653	1000	-	.	gene_id "MSTRG.123109"; transcript_id "MSTRG.123109.40"; exon_number "10";
chr3	StringTie	exon	71041328	71041532	1000	-	.	gene_id "MSTRG.123109"; transcript_id "MSTRG.123109.40"; exon_number "11";
chr3	StringTie	exon	71046942	71047095	1000	-	.	gene_id "MSTRG.123109"; transcript_id "MSTRG.123109.40"; exon_number "12";
chr3	StringTie	exon	71052537	71052623	1000	-	.	gene_id "MSTRG.123109"; transcript_id "MSTRG.123109.40"; exon_number "13";
chr3	StringTie	exon	71053636	71053773	1000	-	.	gene_id "MSTRG.123109"; transcript_id "MSTRG.123109.40"; exon_number "14";
chr3	StringTie	exon	71112536	71112637	1000	-	.	gene_id "MSTRG.123109"; transcript_id "MSTRG.123109.40"; exon_number "15";
chr3	StringTie	exon	71198202	71198392	1000	-	.	gene_id "MSTRG.123109"; transcript_id "MSTRG.123109.40"; exon_number "16";
chr3	StringTie	exon	71299820	71299880	1000	-	.	gene_id "MSTRG.123109"; transcript_id "MSTRG.123109.40"; exon_number "17";
chr3	StringTie	exon	71359150	71359244	1000	-	.	gene_id "MSTRG.123109"; transcript_id "MSTRG.123109.40"; exon_number "18";
chr3	StringTie	exon	71493426	71493555	1000	-	.	gene_id "MSTRG.123109"; transcript_id "MSTRG.123109.40"; exon_number "19";
chr3	StringTie	exon	71581399	71581460	1000	-	.	gene_id "MSTRG.123109"; transcript_id "MSTRG.123109.40"; exon_number "20";
chr3	StringTie	transcript	70953257	71754383	1000	-	.	gene_id "MSTRG.123109"; transcript_id "MSTRG.123109.41";
chr3	StringTie	exon	70953257	70959391	1000	-	.	gene_id "MSTRG.123109"; transcript_id "MSTRG.123109.41"; exon_number "1";
chr3	StringTie	exon	70965890	70966056	1000	-	.	gene_id "MSTRG.123109"; transcript_id "MSTRG.123109.41"; exon_number "2";
chr3	StringTie	exon	70970736	70970805	1000	-	.	gene_id "MSTRG.123109"; transcript_id "MSTRG.123109.41"; exon_number "3";
chr3	StringTie	exon	70972555	70972676	1000	-	.	gene_id "MSTRG.123109"; transcript_id "MSTRG.123109.41"; exon_number "4";
chr3	StringTie	exon	70976941	70977042	1000	-	.	gene_id "MSTRG.123109"; transcript_id "MSTRG.123109.41"; exon_number "5";
chr3	StringTie	exon	70977643	70977722	1000	-	.	gene_id "MSTRG.123109"; transcript_id "MSTRG.123109.41"; exon_number "6";
chr3	StringTie	exon	70977828	70978029	1000	-	.	gene_id "MSTRG.123109"; transcript_id "MSTRG.123109.41"; exon_number "7";
chr3	StringTie	exon	70987994	70988077	1000	-	.	gene_id "MSTRG.123109"; transcript_id "MSTRG.123109.41"; exon_number "8";
chr3	StringTie	exon	71000972	71001059	1000	-	.	gene_id "MSTRG.123109"; transcript_id "MSTRG.123109.41"; exon_number "9";
chr3	StringTie	exon	71015549	71015653	1000	-	.	gene_id "MSTRG.123109"; transcript_id "MSTRG.123109.41"; exon_number "10";
chr3	StringTie	exon	71041328	71041532	1000	-	.	gene_id "MSTRG.123109"; transcript_id "MSTRG.123109.41"; exon_number "11";
chr3	StringTie	exon	71046942	71047095	1000	-	.	gene_id "MSTRG.123109"; transcript_id "MSTRG.123109.41"; exon_number "12";
chr3	StringTie	exon	71052537	71052623	1000	-	.	gene_id "MSTRG.123109"; transcript_id "MSTRG.123109.41"; exon_number "13";
chr3	StringTie	exon	71053636	71053773	1000	-	.	gene_id "MSTRG.123109"; transcript_id "MSTRG.123109.41"; exon_number "14";
chr3	StringTie	exon	71112536	71112637	1000	-	.	gene_id "MSTRG.123109"; transcript_id "MSTRG.123109.41"; exon_number "15";
chr3	StringTie	exon	71198202	71198392	1000	-	.	gene_id "MSTRG.123109"; transcript_id "MSTRG.123109.41"; exon_number "16";
chr3	StringTie	exon	71299820	71299880	1000	-	.	gene_id "MSTRG.123109"; transcript_id "MSTRG.123109.41"; exon_number "17";
chr3	StringTie	exon	71359150	71359244	1000	-	.	gene_id "MSTRG.123109"; transcript_id "MSTRG.123109.41"; exon_number "18";
chr3	StringTie	exon	71493426	71493555	1000	-	.	gene_id "MSTRG.123109"; transcript_id "MSTRG.123109.41"; exon_number "19";
chr3	StringTie	exon	71690010	71690165	1000	-	.	gene_id "MSTRG.123109"; transcript_id "MSTRG.123109.41"; exon_number "20";
chr3	StringTie	exon	71693875	71693941	1000	-	.	gene_id "MSTRG.123109"; transcript_id "MSTRG.123109.41"; exon_number "21";
chr3	StringTie	exon	71696460	71696520	1000	-	.	gene_id "MSTRG.123109"; transcript_id "MSTRG.123109.41"; exon_number "22";
chr3	StringTie	exon	71699614	71699708	1000	-	.	gene_id "MSTRG.123109"; transcript_id "MSTRG.123109.41"; exon_number "23";
chr3	StringTie	exon	71710412	71710484	1000	-	.	gene_id "MSTRG.123109"; transcript_id "MSTRG.123109.41"; exon_number "24";
chr3	StringTie	exon	71728476	71728623	1000	-	.	gene_id "MSTRG.123109"; transcript_id "MSTRG.123109.41"; exon_number "25";
chr3	StringTie	exon	71754215	71754383	1000	-	.	gene_id "MSTRG.123109"; transcript_id "MSTRG.123109.41"; exon_number "26";
chr3	StringTie	transcript	70954108	71583739	1000	-	.	gene_id "MSTRG.123109"; transcript_id "MSTRG.123109.42";
chr3	StringTie	exon	70954108	70959391	1000	-	.	gene_id "MSTRG.123109"; transcript_id "MSTRG.123109.42"; exon_number "1";
chr3	StringTie	exon	70965892	70966056	1000	-	.	gene_id "MSTRG.123109"; transcript_id "MSTRG.123109.42"; exon_number "2";
chr3	StringTie	exon	70970736	70970805	1000	-	.	gene_id "MSTRG.123109"; transcript_id "MSTRG.123109.42"; exon_number "3";
chr3	StringTie	exon	70972555	70972676	1000	-	.	gene_id "MSTRG.123109"; transcript_id "MSTRG.123109.42"; exon_number "4";
chr3	StringTie	exon	70976941	70977042	1000	-	.	gene_id "MSTRG.123109"; transcript_id "MSTRG.123109.42"; exon_number "5";
chr3	StringTie	exon	70977643	70977719	1000	-	.	gene_id "MSTRG.123109"; transcript_id "MSTRG.123109.42"; exon_number "6";
chr3	StringTie	exon	70977828	70978029	1000	-	.	gene_id "MSTRG.123109"; transcript_id "MSTRG.123109.42"; exon_number "7";
chr3	StringTie	exon	70987994	70988077	1000	-	.	gene_id "MSTRG.123109"; transcript_id "MSTRG.123109.42"; exon_number "8";
chr3	StringTie	exon	71000972	71001059	1000	-	.	gene_id "MSTRG.123109"; transcript_id "MSTRG.123109.42"; exon_number "9";
chr3	StringTie	exon	71015549	71015653	1000	-	.	gene_id "MSTRG.123109"; transcript_id "MSTRG.123109.42"; exon_number "10";
chr3	StringTie	exon	71041328	71041532	1000	-	.	gene_id "MSTRG.123109"; transcript_id "MSTRG.123109.42"; exon_number "11";
chr3	StringTie	exon	71046942	71047095	1000	-	.	gene_id "MSTRG.123109"; transcript_id "MSTRG.123109.42"; exon_number "12";
chr3	StringTie	exon	71052537	71052623	1000	-	.	gene_id "MSTRG.123109"; transcript_id "MSTRG.123109.42"; exon_number "13";
chr3	StringTie	exon	71053636	71053773	1000	-	.	gene_id "MSTRG.123109"; transcript_id "MSTRG.123109.42"; exon_number "14";
chr3	StringTie	exon	71112536	71112637	1000	-	.	gene_id "MSTRG.123109"; transcript_id "MSTRG.123109.42"; exon_number "15";
chr3	StringTie	exon	71198202	71198392	1000	-	.	gene_id "MSTRG.123109"; transcript_id "MSTRG.123109.42"; exon_number "16";
chr3	StringTie	exon	71299820	71299880	1000	-	.	gene_id "MSTRG.123109"; transcript_id "MSTRG.123109.42"; exon_number "17";
chr3	StringTie	exon	71359150	71359244	1000	-	.	gene_id "MSTRG.123109"; transcript_id "MSTRG.123109.42"; exon_number "18";
chr3	StringTie	exon	71493426	71493555	1000	-	.	gene_id "MSTRG.123109"; transcript_id "MSTRG.123109.42"; exon_number "19";
chr3	StringTie	exon	71583571	71583739	1000	-	.	gene_id "MSTRG.123109"; transcript_id "MSTRG.123109.42"; exon_number "20";
chr3	StringTie	transcript	70954250	71130572	1000	-	.	gene_id "MSTRG.123109"; transcript_id "MSTRG.123109.43";
chr3	StringTie	exon	70954250	70959391	1000	-	.	gene_id "MSTRG.123109"; transcript_id "MSTRG.123109.43"; exon_number "1";
chr3	StringTie	exon	70965890	70966056	1000	-	.	gene_id "MSTRG.123109"; transcript_id "MSTRG.123109.43"; exon_number "2";
chr3	StringTie	exon	70970736	70970805	1000	-	.	gene_id "MSTRG.123109"; transcript_id "MSTRG.123109.43"; exon_number "3";
chr3	StringTie	exon	70972555	70972676	1000	-	.	gene_id "MSTRG.123109"; transcript_id "MSTRG.123109.43"; exon_number "4";
chr3	StringTie	exon	70976941	70977042	1000	-	.	gene_id "MSTRG.123109"; transcript_id "MSTRG.123109.43"; exon_number "5";
chr3	StringTie	exon	70977643	70977719	1000	-	.	gene_id "MSTRG.123109"; transcript_id "MSTRG.123109.43"; exon_number "6";
chr3	StringTie	exon	70977828	70978029	1000	-	.	gene_id "MSTRG.123109"; transcript_id "MSTRG.123109.43"; exon_number "7";
chr3	StringTie	exon	70987994	70988077	1000	-	.	gene_id "MSTRG.123109"; transcript_id "MSTRG.123109.43"; exon_number "8";
chr3	StringTie	exon	71000972	71001059	1000	-	.	gene_id "MSTRG.123109"; transcript_id "MSTRG.123109.43"; exon_number "9";
chr3	StringTie	exon	71015549	71015653	1000	-	.	gene_id "MSTRG.123109"; transcript_id "MSTRG.123109.43"; exon_number "10";
chr3	StringTie	exon	71041328	71041532	1000	-	.	gene_id "MSTRG.123109"; transcript_id "MSTRG.123109.43"; exon_number "11";
chr3	StringTie	exon	71046942	71047095	1000	-	.	gene_id "MSTRG.123109"; transcript_id "MSTRG.123109.43"; exon_number "12";
chr3	StringTie	exon	71052537	71052626	1000	-	.	gene_id "MSTRG.123109"; transcript_id "MSTRG.123109.43"; exon_number "13";
chr3	StringTie	exon	71053636	71053773	1000	-	.	gene_id "MSTRG.123109"; transcript_id "MSTRG.123109.43"; exon_number "14";
chr3	StringTie	exon	71112536	71112637	1000	-	.	gene_id "MSTRG.123109"; transcript_id "MSTRG.123109.43"; exon_number "15";
chr3	StringTie	exon	71130498	71130572	1000	-	.	gene_id "MSTRG.123109"; transcript_id "MSTRG.123109.43"; exon_number "16";
chr3	StringTie	transcript	70954280	71305905	1000	-	.	gene_id "MSTRG.123109"; transcript_id "MSTRG.123109.44";
chr3	StringTie	exon	70954280	70959391	1000	-	.	gene_id "MSTRG.123109"; transcript_id "MSTRG.123109.44"; exon_number "1";
chr3	StringTie	exon	70965890	70966056	1000	-	.	gene_id "MSTRG.123109"; transcript_id "MSTRG.123109.44"; exon_number "2";
chr3	StringTie	exon	70970736	70970805	1000	-	.	gene_id "MSTRG.123109"; transcript_id "MSTRG.123109.44"; exon_number "3";
chr3	StringTie	exon	70972555	70972676	1000	-	.	gene_id "MSTRG.123109"; transcript_id "MSTRG.123109.44"; exon_number "4";
chr3	StringTie	exon	70976941	70977042	1000	-	.	gene_id "MSTRG.123109"; transcript_id "MSTRG.123109.44"; exon_number "5";
chr3	StringTie	exon	70977643	70977722	1000	-	.	gene_id "MSTRG.123109"; transcript_id "MSTRG.123109.44"; exon_number "6";
chr3	StringTie	exon	70977828	70978029	1000	-	.	gene_id "MSTRG.123109"; transcript_id "MSTRG.123109.44"; exon_number "7";
chr3	StringTie	exon	70987994	70988077	1000	-	.	gene_id "MSTRG.123109"; transcript_id "MSTRG.123109.44"; exon_number "8";
chr3	StringTie	exon	71000972	71001059	1000	-	.	gene_id "MSTRG.123109"; transcript_id "MSTRG.123109.44"; exon_number "9";
chr3	StringTie	exon	71015549	71015653	1000	-	.	gene_id "MSTRG.123109"; transcript_id "MSTRG.123109.44"; exon_number "10";
chr3	StringTie	exon	71041328	71041532	1000	-	.	gene_id "MSTRG.123109"; transcript_id "MSTRG.123109.44"; exon_number "11";
chr3	StringTie	exon	71046942	71047095	1000	-	.	gene_id "MSTRG.123109"; transcript_id "MSTRG.123109.44"; exon_number "12";
chr3	StringTie	exon	71052537	71052626	1000	-	.	gene_id "MSTRG.123109"; transcript_id "MSTRG.123109.44"; exon_number "13";
chr3	StringTie	exon	71053636	71053773	1000	-	.	gene_id "MSTRG.123109"; transcript_id "MSTRG.123109.44"; exon_number "14";
chr3	StringTie	exon	71112536	71112637	1000	-	.	gene_id "MSTRG.123109"; transcript_id "MSTRG.123109.44"; exon_number "15";
chr3	StringTie	exon	71198202	71198392	1000	-	.	gene_id "MSTRG.123109"; transcript_id "MSTRG.123109.44"; exon_number "16";
chr3	StringTie	exon	71299820	71299880	1000	-	.	gene_id "MSTRG.123109"; transcript_id "MSTRG.123109.44"; exon_number "17";
chr3	StringTie	exon	71305878	71305905	1000	-	.	gene_id "MSTRG.123109"; transcript_id "MSTRG.123109.44"; exon_number "18";
chr3	StringTie	transcript	70954347	71583822	1000	-	.	gene_id "MSTRG.123109"; transcript_id "MSTRG.123109.45";
chr3	StringTie	exon	70954347	70959391	1000	-	.	gene_id "MSTRG.123109"; transcript_id "MSTRG.123109.45"; exon_number "1";
chr3	StringTie	exon	70965890	70966056	1000	-	.	gene_id "MSTRG.123109"; transcript_id "MSTRG.123109.45"; exon_number "2";
chr3	StringTie	exon	70970736	70970805	1000	-	.	gene_id "MSTRG.123109"; transcript_id "MSTRG.123109.45"; exon_number "3";
chr3	StringTie	exon	70972555	70972676	1000	-	.	gene_id "MSTRG.123109"; transcript_id "MSTRG.123109.45"; exon_number "4";
chr3	StringTie	exon	70976941	70977042	1000	-	.	gene_id "MSTRG.123109"; transcript_id "MSTRG.123109.45"; exon_number "5";
chr3	StringTie	exon	70977643	70977722	1000	-	.	gene_id "MSTRG.123109"; transcript_id "MSTRG.123109.45"; exon_number "6";
chr3	StringTie	exon	70977828	70978029	1000	-	.	gene_id "MSTRG.123109"; transcript_id "MSTRG.123109.45"; exon_number "7";
chr3	StringTie	exon	70987994	70988077	1000	-	.	gene_id "MSTRG.123109"; transcript_id "MSTRG.123109.45"; exon_number "8";
chr3	StringTie	exon	71000972	71001059	1000	-	.	gene_id "MSTRG.123109"; transcript_id "MSTRG.123109.45"; exon_number "9";
chr3	StringTie	exon	71015549	71015653	1000	-	.	gene_id "MSTRG.123109"; transcript_id "MSTRG.123109.45"; exon_number "10";
chr3	StringTie	exon	71041328	71041532	1000	-	.	gene_id "MSTRG.123109"; transcript_id "MSTRG.123109.45"; exon_number "11";
chr3	StringTie	exon	71046942	71047095	1000	-	.	gene_id "MSTRG.123109"; transcript_id "MSTRG.123109.45"; exon_number "12";
chr3	StringTie	exon	71052537	71052626	1000	-	.	gene_id "MSTRG.123109"; transcript_id "MSTRG.123109.45"; exon_number "13";
chr3	StringTie	exon	71053636	71053773	1000	-	.	gene_id "MSTRG.123109"; transcript_id "MSTRG.123109.45"; exon_number "14";
chr3	StringTie	exon	71112536	71112637	1000	-	.	gene_id "MSTRG.123109"; transcript_id "MSTRG.123109.45"; exon_number "15";
chr3	StringTie	exon	71198202	71198392	1000	-	.	gene_id "MSTRG.123109"; transcript_id "MSTRG.123109.45"; exon_number "16";
chr3	StringTie	exon	71299820	71299880	1000	-	.	gene_id "MSTRG.123109"; transcript_id "MSTRG.123109.45"; exon_number "17";
chr3	StringTie	exon	71359150	71359244	1000	-	.	gene_id "MSTRG.123109"; transcript_id "MSTRG.123109.45"; exon_number "18";
chr3	StringTie	exon	71493426	71493555	1000	-	.	gene_id "MSTRG.123109"; transcript_id "MSTRG.123109.45"; exon_number "19";
chr3	StringTie	exon	71583571	71583822	1000	-	.	gene_id "MSTRG.123109"; transcript_id "MSTRG.123109.45"; exon_number "20";
chr3	StringTie	transcript	70954521	71753564	1000	-	.	gene_id "MSTRG.123109"; transcript_id "MSTRG.123109.46";
chr3	StringTie	exon	70954521	70959391	1000	-	.	gene_id "MSTRG.123109"; transcript_id "MSTRG.123109.46"; exon_number "1";
chr3	StringTie	exon	70965890	70966056	1000	-	.	gene_id "MSTRG.123109"; transcript_id "MSTRG.123109.46"; exon_number "2";
chr3	StringTie	exon	70970736	70970805	1000	-	.	gene_id "MSTRG.123109"; transcript_id "MSTRG.123109.46"; exon_number "3";
chr3	StringTie	exon	70972555	70972676	1000	-	.	gene_id "MSTRG.123109"; transcript_id "MSTRG.123109.46"; exon_number "4";
chr3	StringTie	exon	70976941	70977042	1000	-	.	gene_id "MSTRG.123109"; transcript_id "MSTRG.123109.46"; exon_number "5";
chr3	StringTie	exon	70977643	70977719	1000	-	.	gene_id "MSTRG.123109"; transcript_id "MSTRG.123109.46"; exon_number "6";
chr3	StringTie	exon	70977828	70978029	1000	-	.	gene_id "MSTRG.123109"; transcript_id "MSTRG.123109.46"; exon_number "7";
chr3	StringTie	exon	70987994	70988077	1000	-	.	gene_id "MSTRG.123109"; transcript_id "MSTRG.123109.46"; exon_number "8";
chr3	StringTie	exon	71000972	71001059	1000	-	.	gene_id "MSTRG.123109"; transcript_id "MSTRG.123109.46"; exon_number "9";
chr3	StringTie	exon	71015549	71015653	1000	-	.	gene_id "MSTRG.123109"; transcript_id "MSTRG.123109.46"; exon_number "10";
chr3	StringTie	exon	71041328	71041532	1000	-	.	gene_id "MSTRG.123109"; transcript_id "MSTRG.123109.46"; exon_number "11";
chr3	StringTie	exon	71046942	71047095	1000	-	.	gene_id "MSTRG.123109"; transcript_id "MSTRG.123109.46"; exon_number "12";
chr3	StringTie	exon	71052537	71052623	1000	-	.	gene_id "MSTRG.123109"; transcript_id "MSTRG.123109.46"; exon_number "13";
chr3	StringTie	exon	71053636	71053773	1000	-	.	gene_id "MSTRG.123109"; transcript_id "MSTRG.123109.46"; exon_number "14";
chr3	StringTie	exon	71112536	71112637	1000	-	.	gene_id "MSTRG.123109"; transcript_id "MSTRG.123109.46"; exon_number "15";
chr3	StringTie	exon	71198202	71198392	1000	-	.	gene_id "MSTRG.123109"; transcript_id "MSTRG.123109.46"; exon_number "16";
chr3	StringTie	exon	71299820	71299880	1000	-	.	gene_id "MSTRG.123109"; transcript_id "MSTRG.123109.46"; exon_number "17";
chr3	StringTie	exon	71359150	71359244	1000	-	.	gene_id "MSTRG.123109"; transcript_id "MSTRG.123109.46"; exon_number "18";
chr3	StringTie	exon	71493426	71493555	1000	-	.	gene_id "MSTRG.123109"; transcript_id "MSTRG.123109.46"; exon_number "19";
chr3	StringTie	exon	71690010	71690165	1000	-	.	gene_id "MSTRG.123109"; transcript_id "MSTRG.123109.46"; exon_number "20";
chr3	StringTie	exon	71693875	71693941	1000	-	.	gene_id "MSTRG.123109"; transcript_id "MSTRG.123109.46"; exon_number "21";
chr3	StringTie	exon	71710412	71710484	1000	-	.	gene_id "MSTRG.123109"; transcript_id "MSTRG.123109.46"; exon_number "22";
chr3	StringTie	exon	71711858	71711979	1000	-	.	gene_id "MSTRG.123109"; transcript_id "MSTRG.123109.46"; exon_number "23";
chr3	StringTie	exon	71728476	71728623	1000	-	.	gene_id "MSTRG.123109"; transcript_id "MSTRG.123109.46"; exon_number "24";
chr3	StringTie	exon	71753463	71753564	1000	-	.	gene_id "MSTRG.123109"; transcript_id "MSTRG.123109.46"; exon_number "25";
chr3	StringTie	transcript	70954543	71360760	1000	-	.	gene_id "MSTRG.123109"; transcript_id "MSTRG.123109.47";
chr3	StringTie	exon	70954543	70959391	1000	-	.	gene_id "MSTRG.123109"; transcript_id "MSTRG.123109.47"; exon_number "1";
chr3	StringTie	exon	70965890	70966056	1000	-	.	gene_id "MSTRG.123109"; transcript_id "MSTRG.123109.47"; exon_number "2";
chr3	StringTie	exon	70970736	70970805	1000	-	.	gene_id "MSTRG.123109"; transcript_id "MSTRG.123109.47"; exon_number "3";
chr3	StringTie	exon	70972555	70972676	1000	-	.	gene_id "MSTRG.123109"; transcript_id "MSTRG.123109.47"; exon_number "4";
chr3	StringTie	exon	70976941	70977042	1000	-	.	gene_id "MSTRG.123109"; transcript_id "MSTRG.123109.47"; exon_number "5";
chr3	StringTie	exon	70977643	70977719	1000	-	.	gene_id "MSTRG.123109"; transcript_id "MSTRG.123109.47"; exon_number "6";
chr3	StringTie	exon	70977828	70978029	1000	-	.	gene_id "MSTRG.123109"; transcript_id "MSTRG.123109.47"; exon_number "7";
chr3	StringTie	exon	70987994	70988077	1000	-	.	gene_id "MSTRG.123109"; transcript_id "MSTRG.123109.47"; exon_number "8";
chr3	StringTie	exon	71000972	71001059	1000	-	.	gene_id "MSTRG.123109"; transcript_id "MSTRG.123109.47"; exon_number "9";
chr3	StringTie	exon	71015549	71015653	1000	-	.	gene_id "MSTRG.123109"; transcript_id "MSTRG.123109.47"; exon_number "10";
chr3	StringTie	exon	71041328	71041532	1000	-	.	gene_id "MSTRG.123109"; transcript_id "MSTRG.123109.47"; exon_number "11";
chr3	StringTie	exon	71046942	71047095	1000	-	.	gene_id "MSTRG.123109"; transcript_id "MSTRG.123109.47"; exon_number "12";
chr3	StringTie	exon	71052537	71052620	1000	-	.	gene_id "MSTRG.123109"; transcript_id "MSTRG.123109.47"; exon_number "13";
chr3	StringTie	exon	71053636	71053773	1000	-	.	gene_id "MSTRG.123109"; transcript_id "MSTRG.123109.47"; exon_number "14";
chr3	StringTie	exon	71112536	71112637	1000	-	.	gene_id "MSTRG.123109"; transcript_id "MSTRG.123109.47"; exon_number "15";
chr3	StringTie	exon	71198202	71198392	1000	-	.	gene_id "MSTRG.123109"; transcript_id "MSTRG.123109.47"; exon_number "16";
chr3	StringTie	exon	71299820	71299880	1000	-	.	gene_id "MSTRG.123109"; transcript_id "MSTRG.123109.47"; exon_number "17";
chr3	StringTie	exon	71335160	71335281	1000	-	.	gene_id "MSTRG.123109"; transcript_id "MSTRG.123109.47"; exon_number "18";
chr3	StringTie	exon	71359150	71359244	1000	-	.	gene_id "MSTRG.123109"; transcript_id "MSTRG.123109.47"; exon_number "19";
chr3	StringTie	exon	71360480	71360760	1000	-	.	gene_id "MSTRG.123109"; transcript_id "MSTRG.123109.47"; exon_number "20";
chr3	StringTie	transcript	70954546	71583713	1000	-	.	gene_id "MSTRG.123109"; transcript_id "MSTRG.123109.48";
chr3	StringTie	exon	70954546	70959391	1000	-	.	gene_id "MSTRG.123109"; transcript_id "MSTRG.123109.48"; exon_number "1";
chr3	StringTie	exon	70965890	70966056	1000	-	.	gene_id "MSTRG.123109"; transcript_id "MSTRG.123109.48"; exon_number "2";
chr3	StringTie	exon	70970736	70970805	1000	-	.	gene_id "MSTRG.123109"; transcript_id "MSTRG.123109.48"; exon_number "3";
chr3	StringTie	exon	70972555	70972676	1000	-	.	gene_id "MSTRG.123109"; transcript_id "MSTRG.123109.48"; exon_number "4";
chr3	StringTie	exon	70976941	70977042	1000	-	.	gene_id "MSTRG.123109"; transcript_id "MSTRG.123109.48"; exon_number "5";
chr3	StringTie	exon	70977643	70977719	1000	-	.	gene_id "MSTRG.123109"; transcript_id "MSTRG.123109.48"; exon_number "6";
chr3	StringTie	exon	70977828	70978029	1000	-	.	gene_id "MSTRG.123109"; transcript_id "MSTRG.123109.48"; exon_number "7";
chr3	StringTie	exon	70987994	70988077	1000	-	.	gene_id "MSTRG.123109"; transcript_id "MSTRG.123109.48"; exon_number "8";
chr3	StringTie	exon	71000972	71001059	1000	-	.	gene_id "MSTRG.123109"; transcript_id "MSTRG.123109.48"; exon_number "9";
chr3	StringTie	exon	71015549	71015653	1000	-	.	gene_id "MSTRG.123109"; transcript_id "MSTRG.123109.48"; exon_number "10";
chr3	StringTie	exon	71041328	71041532	1000	-	.	gene_id "MSTRG.123109"; transcript_id "MSTRG.123109.48"; exon_number "11";
chr3	StringTie	exon	71046942	71047095	1000	-	.	gene_id "MSTRG.123109"; transcript_id "MSTRG.123109.48"; exon_number "12";
chr3	StringTie	exon	71052537	71052626	1000	-	.	gene_id "MSTRG.123109"; transcript_id "MSTRG.123109.48"; exon_number "13";
chr3	StringTie	exon	71053636	71053773	1000	-	.	gene_id "MSTRG.123109"; transcript_id "MSTRG.123109.48"; exon_number "14";
chr3	StringTie	exon	71112536	71112637	1000	-	.	gene_id "MSTRG.123109"; transcript_id "MSTRG.123109.48"; exon_number "15";
chr3	StringTie	exon	71198202	71198392	1000	-	.	gene_id "MSTRG.123109"; transcript_id "MSTRG.123109.48"; exon_number "16";
chr3	StringTie	exon	71299820	71299880	1000	-	.	gene_id "MSTRG.123109"; transcript_id "MSTRG.123109.48"; exon_number "17";
chr3	StringTie	exon	71359150	71359244	1000	-	.	gene_id "MSTRG.123109"; transcript_id "MSTRG.123109.48"; exon_number "18";
chr3	StringTie	exon	71493426	71493555	1000	-	.	gene_id "MSTRG.123109"; transcript_id "MSTRG.123109.48"; exon_number "19";
chr3	StringTie	exon	71583571	71583713	1000	-	.	gene_id "MSTRG.123109"; transcript_id "MSTRG.123109.48"; exon_number "20";
chr3	StringTie	transcript	70954618	71208220	1000	-	.	gene_id "MSTRG.123109"; transcript_id "MSTRG.123109.49";
chr3	StringTie	exon	70954618	70959391	1000	-	.	gene_id "MSTRG.123109"; transcript_id "MSTRG.123109.49"; exon_number "1";
chr3	StringTie	exon	70965890	70966056	1000	-	.	gene_id "MSTRG.123109"; transcript_id "MSTRG.123109.49"; exon_number "2";
chr3	StringTie	exon	70970736	70970805	1000	-	.	gene_id "MSTRG.123109"; transcript_id "MSTRG.123109.49"; exon_number "3";
chr3	StringTie	exon	70972555	70972676	1000	-	.	gene_id "MSTRG.123109"; transcript_id "MSTRG.123109.49"; exon_number "4";
chr3	StringTie	exon	70976941	70977042	1000	-	.	gene_id "MSTRG.123109"; transcript_id "MSTRG.123109.49"; exon_number "5";
chr3	StringTie	exon	70977643	70977722	1000	-	.	gene_id "MSTRG.123109"; transcript_id "MSTRG.123109.49"; exon_number "6";
chr3	StringTie	exon	70977828	70978029	1000	-	.	gene_id "MSTRG.123109"; transcript_id "MSTRG.123109.49"; exon_number "7";
chr3	StringTie	exon	70987994	70988077	1000	-	.	gene_id "MSTRG.123109"; transcript_id "MSTRG.123109.49"; exon_number "8";
chr3	StringTie	exon	71000972	71001059	1000	-	.	gene_id "MSTRG.123109"; transcript_id "MSTRG.123109.49"; exon_number "9";
chr3	StringTie	exon	71015549	71015653	1000	-	.	gene_id "MSTRG.123109"; transcript_id "MSTRG.123109.49"; exon_number "10";
chr3	StringTie	exon	71041328	71041532	1000	-	.	gene_id "MSTRG.123109"; transcript_id "MSTRG.123109.49"; exon_number "11";
chr3	StringTie	exon	71046942	71047095	1000	-	.	gene_id "MSTRG.123109"; transcript_id "MSTRG.123109.49"; exon_number "12";
chr3	StringTie	exon	71052537	71052626	1000	-	.	gene_id "MSTRG.123109"; transcript_id "MSTRG.123109.49"; exon_number "13";
chr3	StringTie	exon	71053636	71053773	1000	-	.	gene_id "MSTRG.123109"; transcript_id "MSTRG.123109.49"; exon_number "14";
chr3	StringTie	exon	71112536	71112637	1000	-	.	gene_id "MSTRG.123109"; transcript_id "MSTRG.123109.49"; exon_number "15";
chr3	StringTie	exon	71198202	71198392	1000	-	.	gene_id "MSTRG.123109"; transcript_id "MSTRG.123109.49"; exon_number "16";
chr3	StringTie	exon	71208202	71208220	1000	-	.	gene_id "MSTRG.123109"; transcript_id "MSTRG.123109.49"; exon_number "17";
chr3	StringTie	transcript	70951958	71132311	1000	-	.	gene_id "MSTRG.123109"; transcript_id "MSTRG.123109.5";
chr3	StringTie	exon	70951958	70959391	1000	-	.	gene_id "MSTRG.123109"; transcript_id "MSTRG.123109.5"; exon_number "1";
chr3	StringTie	exon	70965890	70966056	1000	-	.	gene_id "MSTRG.123109"; transcript_id "MSTRG.123109.5"; exon_number "2";
chr3	StringTie	exon	70970736	70970805	1000	-	.	gene_id "MSTRG.123109"; transcript_id "MSTRG.123109.5"; exon_number "3";
chr3	StringTie	exon	70972555	70972676	1000	-	.	gene_id "MSTRG.123109"; transcript_id "MSTRG.123109.5"; exon_number "4";
chr3	StringTie	exon	70976941	70977042	1000	-	.	gene_id "MSTRG.123109"; transcript_id "MSTRG.123109.5"; exon_number "5";
chr3	StringTie	exon	70977643	70977719	1000	-	.	gene_id "MSTRG.123109"; transcript_id "MSTRG.123109.5"; exon_number "6";
chr3	StringTie	exon	70977828	70978029	1000	-	.	gene_id "MSTRG.123109"; transcript_id "MSTRG.123109.5"; exon_number "7";
chr3	StringTie	exon	70987994	70988077	1000	-	.	gene_id "MSTRG.123109"; transcript_id "MSTRG.123109.5"; exon_number "8";
chr3	StringTie	exon	71000972	71001059	1000	-	.	gene_id "MSTRG.123109"; transcript_id "MSTRG.123109.5"; exon_number "9";
chr3	StringTie	exon	71015549	71015653	1000	-	.	gene_id "MSTRG.123109"; transcript_id "MSTRG.123109.5"; exon_number "10";
chr3	StringTie	exon	71041328	71041532	1000	-	.	gene_id "MSTRG.123109"; transcript_id "MSTRG.123109.5"; exon_number "11";
chr3	StringTie	exon	71046942	71047095	1000	-	.	gene_id "MSTRG.123109"; transcript_id "MSTRG.123109.5"; exon_number "12";
chr3	StringTie	exon	71052537	71052623	1000	-	.	gene_id "MSTRG.123109"; transcript_id "MSTRG.123109.5"; exon_number "13";
chr3	StringTie	exon	71053636	71053773	1000	-	.	gene_id "MSTRG.123109"; transcript_id "MSTRG.123109.5"; exon_number "14";
chr3	StringTie	exon	71065326	71104624	1000	-	.	gene_id "MSTRG.123109"; transcript_id "MSTRG.123109.5"; exon_number "15";
chr3	StringTie	exon	71112536	71112637	1000	-	.	gene_id "MSTRG.123109"; transcript_id "MSTRG.123109.5"; exon_number "16";
chr3	StringTie	exon	71130498	71131042	1000	-	.	gene_id "MSTRG.123109"; transcript_id "MSTRG.123109.5"; exon_number "17";
chr3	StringTie	exon	71132091	71132311	1000	-	.	gene_id "MSTRG.123109"; transcript_id "MSTRG.123109.5"; exon_number "18";
chr3	StringTie	transcript	70954685	71015655	1000	-	.	gene_id "MSTRG.123109"; transcript_id "MSTRG.123109.50";
chr3	StringTie	exon	70954685	70959391	1000	-	.	gene_id "MSTRG.123109"; transcript_id "MSTRG.123109.50"; exon_number "1";
chr3	StringTie	exon	70965890	70966056	1000	-	.	gene_id "MSTRG.123109"; transcript_id "MSTRG.123109.50"; exon_number "2";
chr3	StringTie	exon	70976941	70977042	1000	-	.	gene_id "MSTRG.123109"; transcript_id "MSTRG.123109.50"; exon_number "3";
chr3	StringTie	exon	70977643	70977719	1000	-	.	gene_id "MSTRG.123109"; transcript_id "MSTRG.123109.50"; exon_number "4";
chr3	StringTie	exon	70977828	70978029	1000	-	.	gene_id "MSTRG.123109"; transcript_id "MSTRG.123109.50"; exon_number "5";
chr3	StringTie	exon	70987994	70988077	1000	-	.	gene_id "MSTRG.123109"; transcript_id "MSTRG.123109.50"; exon_number "6";
chr3	StringTie	exon	71000972	71001059	1000	-	.	gene_id "MSTRG.123109"; transcript_id "MSTRG.123109.50"; exon_number "7";
chr3	StringTie	exon	71015549	71015655	1000	-	.	gene_id "MSTRG.123109"; transcript_id "MSTRG.123109.50"; exon_number "8";
chr3	StringTie	transcript	70958736	71065289	1000	-	.	gene_id "MSTRG.123109"; transcript_id "MSTRG.123109.55";
chr3	StringTie	exon	70958736	70959391	1000	-	.	gene_id "MSTRG.123109"; transcript_id "MSTRG.123109.55"; exon_number "1";
chr3	StringTie	exon	70965890	70966056	1000	-	.	gene_id "MSTRG.123109"; transcript_id "MSTRG.123109.55"; exon_number "2";
chr3	StringTie	exon	70970736	70970805	1000	-	.	gene_id "MSTRG.123109"; transcript_id "MSTRG.123109.55"; exon_number "3";
chr3	StringTie	exon	70972555	70972676	1000	-	.	gene_id "MSTRG.123109"; transcript_id "MSTRG.123109.55"; exon_number "4";
chr3	StringTie	exon	70976941	70977042	1000	-	.	gene_id "MSTRG.123109"; transcript_id "MSTRG.123109.55"; exon_number "5";
chr3	StringTie	exon	70977643	70977722	1000	-	.	gene_id "MSTRG.123109"; transcript_id "MSTRG.123109.55"; exon_number "6";
chr3	StringTie	exon	70977828	70977917	1000	-	.	gene_id "MSTRG.123109"; transcript_id "MSTRG.123109.55"; exon_number "7";
chr3	StringTie	exon	70977943	70978029	1000	-	.	gene_id "MSTRG.123109"; transcript_id "MSTRG.123109.55"; exon_number "8";
chr3	StringTie	exon	70987994	70988077	1000	-	.	gene_id "MSTRG.123109"; transcript_id "MSTRG.123109.55"; exon_number "9";
chr3	StringTie	exon	71000972	71001059	1000	-	.	gene_id "MSTRG.123109"; transcript_id "MSTRG.123109.55"; exon_number "10";
chr3	StringTie	exon	71015549	71015653	1000	-	.	gene_id "MSTRG.123109"; transcript_id "MSTRG.123109.55"; exon_number "11";
chr3	StringTie	exon	71041328	71041532	1000	-	.	gene_id "MSTRG.123109"; transcript_id "MSTRG.123109.55"; exon_number "12";
chr3	StringTie	exon	71046942	71047095	1000	-	.	gene_id "MSTRG.123109"; transcript_id "MSTRG.123109.55"; exon_number "13";
chr3	StringTie	exon	71052537	71052623	1000	-	.	gene_id "MSTRG.123109"; transcript_id "MSTRG.123109.55"; exon_number "14";
chr3	StringTie	exon	71053636	71053773	1000	-	.	gene_id "MSTRG.123109"; transcript_id "MSTRG.123109.55"; exon_number "15";
chr3	StringTie	exon	71064824	71065289	1000	-	.	gene_id "MSTRG.123109"; transcript_id "MSTRG.123109.55"; exon_number "16";
chr3	StringTie	transcript	70958749	71064947	1000	-	.	gene_id "MSTRG.123109"; transcript_id "MSTRG.123109.56";
chr3	StringTie	exon	70958749	70959391	1000	-	.	gene_id "MSTRG.123109"; transcript_id "MSTRG.123109.56"; exon_number "1";
chr3	StringTie	exon	70965890	70966056	1000	-	.	gene_id "MSTRG.123109"; transcript_id "MSTRG.123109.56"; exon_number "2";
chr3	StringTie	exon	70970736	70970805	1000	-	.	gene_id "MSTRG.123109"; transcript_id "MSTRG.123109.56"; exon_number "3";
chr3	StringTie	exon	70972555	70972676	1000	-	.	gene_id "MSTRG.123109"; transcript_id "MSTRG.123109.56"; exon_number "4";
chr3	StringTie	exon	70976941	70977042	1000	-	.	gene_id "MSTRG.123109"; transcript_id "MSTRG.123109.56"; exon_number "5";
chr3	StringTie	exon	70977643	70977722	1000	-	.	gene_id "MSTRG.123109"; transcript_id "MSTRG.123109.56"; exon_number "6";
chr3	StringTie	exon	70977828	70978029	1000	-	.	gene_id "MSTRG.123109"; transcript_id "MSTRG.123109.56"; exon_number "7";
chr3	StringTie	exon	70987994	70988077	1000	-	.	gene_id "MSTRG.123109"; transcript_id "MSTRG.123109.56"; exon_number "8";
chr3	StringTie	exon	71000972	71001059	1000	-	.	gene_id "MSTRG.123109"; transcript_id "MSTRG.123109.56"; exon_number "9";
chr3	StringTie	exon	71015549	71015653	1000	-	.	gene_id "MSTRG.123109"; transcript_id "MSTRG.123109.56"; exon_number "10";
chr3	StringTie	exon	71041328	71041532	1000	-	.	gene_id "MSTRG.123109"; transcript_id "MSTRG.123109.56"; exon_number "11";
chr3	StringTie	exon	71046942	71047095	1000	-	.	gene_id "MSTRG.123109"; transcript_id "MSTRG.123109.56"; exon_number "12";
chr3	StringTie	exon	71052537	71052626	1000	-	.	gene_id "MSTRG.123109"; transcript_id "MSTRG.123109.56"; exon_number "13";
chr3	StringTie	exon	71053636	71053760	1000	-	.	gene_id "MSTRG.123109"; transcript_id "MSTRG.123109.56"; exon_number "14";
chr3	StringTie	exon	71064824	71064947	1000	-	.	gene_id "MSTRG.123109"; transcript_id "MSTRG.123109.56"; exon_number "15";
chr3	StringTie	transcript	70958752	71064937	1000	-	.	gene_id "MSTRG.123109"; transcript_id "MSTRG.123109.57";
chr3	StringTie	exon	70958752	70959391	1000	-	.	gene_id "MSTRG.123109"; transcript_id "MSTRG.123109.57"; exon_number "1";
chr3	StringTie	exon	70965890	70966056	1000	-	.	gene_id "MSTRG.123109"; transcript_id "MSTRG.123109.57"; exon_number "2";
chr3	StringTie	exon	70970736	70970805	1000	-	.	gene_id "MSTRG.123109"; transcript_id "MSTRG.123109.57"; exon_number "3";
chr3	StringTie	exon	70972555	70972676	1000	-	.	gene_id "MSTRG.123109"; transcript_id "MSTRG.123109.57"; exon_number "4";
chr3	StringTie	exon	70976941	70977042	1000	-	.	gene_id "MSTRG.123109"; transcript_id "MSTRG.123109.57"; exon_number "5";
chr3	StringTie	exon	70977643	70977722	1000	-	.	gene_id "MSTRG.123109"; transcript_id "MSTRG.123109.57"; exon_number "6";
chr3	StringTie	exon	70977828	70978029	1000	-	.	gene_id "MSTRG.123109"; transcript_id "MSTRG.123109.57"; exon_number "7";
chr3	StringTie	exon	70987994	70988077	1000	-	.	gene_id "MSTRG.123109"; transcript_id "MSTRG.123109.57"; exon_number "8";
chr3	StringTie	exon	71000972	71001059	1000	-	.	gene_id "MSTRG.123109"; transcript_id "MSTRG.123109.57"; exon_number "9";
chr3	StringTie	exon	71015549	71015653	1000	-	.	gene_id "MSTRG.123109"; transcript_id "MSTRG.123109.57"; exon_number "10";
chr3	StringTie	exon	71041328	71041532	1000	-	.	gene_id "MSTRG.123109"; transcript_id "MSTRG.123109.57"; exon_number "11";
chr3	StringTie	exon	71046942	71047095	1000	-	.	gene_id "MSTRG.123109"; transcript_id "MSTRG.123109.57"; exon_number "12";
chr3	StringTie	exon	71052537	71052626	1000	-	.	gene_id "MSTRG.123109"; transcript_id "MSTRG.123109.57"; exon_number "13";
chr3	StringTie	exon	71053636	71053772	1000	-	.	gene_id "MSTRG.123109"; transcript_id "MSTRG.123109.57"; exon_number "14";
chr3	StringTie	exon	71064647	71064937	1000	-	.	gene_id "MSTRG.123109"; transcript_id "MSTRG.123109.57"; exon_number "15";
chr3	StringTie	transcript	70959191	71132185	1000	-	.	gene_id "MSTRG.123109"; transcript_id "MSTRG.123109.58";
chr3	StringTie	exon	70959191	70959391	1000	-	.	gene_id "MSTRG.123109"; transcript_id "MSTRG.123109.58"; exon_number "1";
chr3	StringTie	exon	70965890	70966056	1000	-	.	gene_id "MSTRG.123109"; transcript_id "MSTRG.123109.58"; exon_number "2";
chr3	StringTie	exon	70970736	70970805	1000	-	.	gene_id "MSTRG.123109"; transcript_id "MSTRG.123109.58"; exon_number "3";
chr3	StringTie	exon	70972555	70972676	1000	-	.	gene_id "MSTRG.123109"; transcript_id "MSTRG.123109.58"; exon_number "4";
chr3	StringTie	exon	70976941	70977042	1000	-	.	gene_id "MSTRG.123109"; transcript_id "MSTRG.123109.58"; exon_number "5";
chr3	StringTie	exon	70977643	70977722	1000	-	.	gene_id "MSTRG.123109"; transcript_id "MSTRG.123109.58"; exon_number "6";
chr3	StringTie	exon	70977828	70978029	1000	-	.	gene_id "MSTRG.123109"; transcript_id "MSTRG.123109.58"; exon_number "7";
chr3	StringTie	exon	70987994	70988077	1000	-	.	gene_id "MSTRG.123109"; transcript_id "MSTRG.123109.58"; exon_number "8";
chr3	StringTie	exon	71000972	71001059	1000	-	.	gene_id "MSTRG.123109"; transcript_id "MSTRG.123109.58"; exon_number "9";
chr3	StringTie	exon	71015549	71015653	1000	-	.	gene_id "MSTRG.123109"; transcript_id "MSTRG.123109.58"; exon_number "10";
chr3	StringTie	exon	71041328	71041532	1000	-	.	gene_id "MSTRG.123109"; transcript_id "MSTRG.123109.58"; exon_number "11";
chr3	StringTie	exon	71046942	71047095	1000	-	.	gene_id "MSTRG.123109"; transcript_id "MSTRG.123109.58"; exon_number "12";
chr3	StringTie	exon	71052537	71052626	1000	-	.	gene_id "MSTRG.123109"; transcript_id "MSTRG.123109.58"; exon_number "13";
chr3	StringTie	exon	71053636	71053773	1000	-	.	gene_id "MSTRG.123109"; transcript_id "MSTRG.123109.58"; exon_number "14";
chr3	StringTie	exon	71112536	71112637	1000	-	.	gene_id "MSTRG.123109"; transcript_id "MSTRG.123109.58"; exon_number "15";
chr3	StringTie	exon	71130498	71130741	1000	-	.	gene_id "MSTRG.123109"; transcript_id "MSTRG.123109.58"; exon_number "16";
chr3	StringTie	exon	71132091	71132185	1000	-	.	gene_id "MSTRG.123109"; transcript_id "MSTRG.123109.58"; exon_number "17";
chr3	StringTie	transcript	70959191	71135344	1000	-	.	gene_id "MSTRG.123109"; transcript_id "MSTRG.123109.59";
chr3	StringTie	exon	70959191	70959391	1000	-	.	gene_id "MSTRG.123109"; transcript_id "MSTRG.123109.59"; exon_number "1";
chr3	StringTie	exon	70965890	70966056	1000	-	.	gene_id "MSTRG.123109"; transcript_id "MSTRG.123109.59"; exon_number "2";
chr3	StringTie	exon	70970736	70970805	1000	-	.	gene_id "MSTRG.123109"; transcript_id "MSTRG.123109.59"; exon_number "3";
chr3	StringTie	exon	70972555	70972676	1000	-	.	gene_id "MSTRG.123109"; transcript_id "MSTRG.123109.59"; exon_number "4";
chr3	StringTie	exon	70976941	70977042	1000	-	.	gene_id "MSTRG.123109"; transcript_id "MSTRG.123109.59"; exon_number "5";
chr3	StringTie	exon	70977643	70977722	1000	-	.	gene_id "MSTRG.123109"; transcript_id "MSTRG.123109.59"; exon_number "6";
chr3	StringTie	exon	70977828	70978029	1000	-	.	gene_id "MSTRG.123109"; transcript_id "MSTRG.123109.59"; exon_number "7";
chr3	StringTie	exon	70987994	70988077	1000	-	.	gene_id "MSTRG.123109"; transcript_id "MSTRG.123109.59"; exon_number "8";
chr3	StringTie	exon	71000972	71001059	1000	-	.	gene_id "MSTRG.123109"; transcript_id "MSTRG.123109.59"; exon_number "9";
chr3	StringTie	exon	71015549	71015653	1000	-	.	gene_id "MSTRG.123109"; transcript_id "MSTRG.123109.59"; exon_number "10";
chr3	StringTie	exon	71041328	71041532	1000	-	.	gene_id "MSTRG.123109"; transcript_id "MSTRG.123109.59"; exon_number "11";
chr3	StringTie	exon	71046942	71047095	1000	-	.	gene_id "MSTRG.123109"; transcript_id "MSTRG.123109.59"; exon_number "12";
chr3	StringTie	exon	71052537	71052626	1000	-	.	gene_id "MSTRG.123109"; transcript_id "MSTRG.123109.59"; exon_number "13";
chr3	StringTie	exon	71053636	71053773	1000	-	.	gene_id "MSTRG.123109"; transcript_id "MSTRG.123109.59"; exon_number "14";
chr3	StringTie	exon	71112536	71112637	1000	-	.	gene_id "MSTRG.123109"; transcript_id "MSTRG.123109.59"; exon_number "15";
chr3	StringTie	exon	71130498	71130741	1000	-	.	gene_id "MSTRG.123109"; transcript_id "MSTRG.123109.59"; exon_number "16";
chr3	StringTie	exon	71134953	71135344	1000	-	.	gene_id "MSTRG.123109"; transcript_id "MSTRG.123109.59"; exon_number "17";
chr3	StringTie	transcript	70951958	71065807	1000	-	.	gene_id "MSTRG.123109"; transcript_id "MSTRG.123109.6";
chr3	StringTie	exon	70951958	70959391	1000	-	.	gene_id "MSTRG.123109"; transcript_id "MSTRG.123109.6"; exon_number "1";
chr3	StringTie	exon	70965890	70966056	1000	-	.	gene_id "MSTRG.123109"; transcript_id "MSTRG.123109.6"; exon_number "2";
chr3	StringTie	exon	70970736	70970805	1000	-	.	gene_id "MSTRG.123109"; transcript_id "MSTRG.123109.6"; exon_number "3";
chr3	StringTie	exon	70972555	70972676	1000	-	.	gene_id "MSTRG.123109"; transcript_id "MSTRG.123109.6"; exon_number "4";
chr3	StringTie	exon	70976941	70977042	1000	-	.	gene_id "MSTRG.123109"; transcript_id "MSTRG.123109.6"; exon_number "5";
chr3	StringTie	exon	70977643	70977722	1000	-	.	gene_id "MSTRG.123109"; transcript_id "MSTRG.123109.6"; exon_number "6";
chr3	StringTie	exon	70977828	70978029	1000	-	.	gene_id "MSTRG.123109"; transcript_id "MSTRG.123109.6"; exon_number "7";
chr3	StringTie	exon	70987994	70988077	1000	-	.	gene_id "MSTRG.123109"; transcript_id "MSTRG.123109.6"; exon_number "8";
chr3	StringTie	exon	71000972	71001059	1000	-	.	gene_id "MSTRG.123109"; transcript_id "MSTRG.123109.6"; exon_number "9";
chr3	StringTie	exon	71015549	71015653	1000	-	.	gene_id "MSTRG.123109"; transcript_id "MSTRG.123109.6"; exon_number "10";
chr3	StringTie	exon	71041328	71041532	1000	-	.	gene_id "MSTRG.123109"; transcript_id "MSTRG.123109.6"; exon_number "11";
chr3	StringTie	exon	71046942	71047095	1000	-	.	gene_id "MSTRG.123109"; transcript_id "MSTRG.123109.6"; exon_number "12";
chr3	StringTie	exon	71052537	71052623	1000	-	.	gene_id "MSTRG.123109"; transcript_id "MSTRG.123109.6"; exon_number "13";
chr3	StringTie	exon	71053636	71053773	1000	-	.	gene_id "MSTRG.123109"; transcript_id "MSTRG.123109.6"; exon_number "14";
chr3	StringTie	exon	71065625	71065807	1000	-	.	gene_id "MSTRG.123109"; transcript_id "MSTRG.123109.6"; exon_number "15";
chr3	StringTie	transcript	70959191	71502417	1000	-	.	gene_id "MSTRG.123109"; transcript_id "MSTRG.123109.60";
chr3	StringTie	exon	70959191	70959391	1000	-	.	gene_id "MSTRG.123109"; transcript_id "MSTRG.123109.60"; exon_number "1";
chr3	StringTie	exon	70965890	70966056	1000	-	.	gene_id "MSTRG.123109"; transcript_id "MSTRG.123109.60"; exon_number "2";
chr3	StringTie	exon	70970736	70970805	1000	-	.	gene_id "MSTRG.123109"; transcript_id "MSTRG.123109.60"; exon_number "3";
chr3	StringTie	exon	70972011	70972180	1000	-	.	gene_id "MSTRG.123109"; transcript_id "MSTRG.123109.60"; exon_number "4";
chr3	StringTie	exon	70972555	70972676	1000	-	.	gene_id "MSTRG.123109"; transcript_id "MSTRG.123109.60"; exon_number "5";
chr3	StringTie	exon	70976941	70977042	1000	-	.	gene_id "MSTRG.123109"; transcript_id "MSTRG.123109.60"; exon_number "6";
chr3	StringTie	exon	70977643	70977722	1000	-	.	gene_id "MSTRG.123109"; transcript_id "MSTRG.123109.60"; exon_number "7";
chr3	StringTie	exon	70977828	70978029	1000	-	.	gene_id "MSTRG.123109"; transcript_id "MSTRG.123109.60"; exon_number "8";
chr3	StringTie	exon	70987994	70988077	1000	-	.	gene_id "MSTRG.123109"; transcript_id "MSTRG.123109.60"; exon_number "9";
chr3	StringTie	exon	71000972	71001059	1000	-	.	gene_id "MSTRG.123109"; transcript_id "MSTRG.123109.60"; exon_number "10";
chr3	StringTie	exon	71015549	71015653	1000	-	.	gene_id "MSTRG.123109"; transcript_id "MSTRG.123109.60"; exon_number "11";
chr3	StringTie	exon	71041328	71041532	1000	-	.	gene_id "MSTRG.123109"; transcript_id "MSTRG.123109.60"; exon_number "12";
chr3	StringTie	exon	71046942	71047095	1000	-	.	gene_id "MSTRG.123109"; transcript_id "MSTRG.123109.60"; exon_number "13";
chr3	StringTie	exon	71052537	71052626	1000	-	.	gene_id "MSTRG.123109"; transcript_id "MSTRG.123109.60"; exon_number "14";
chr3	StringTie	exon	71053636	71053773	1000	-	.	gene_id "MSTRG.123109"; transcript_id "MSTRG.123109.60"; exon_number "15";
chr3	StringTie	exon	71112536	71112637	1000	-	.	gene_id "MSTRG.123109"; transcript_id "MSTRG.123109.60"; exon_number "16";
chr3	StringTie	exon	71198202	71198392	1000	-	.	gene_id "MSTRG.123109"; transcript_id "MSTRG.123109.60"; exon_number "17";
chr3	StringTie	exon	71299820	71299880	1000	-	.	gene_id "MSTRG.123109"; transcript_id "MSTRG.123109.60"; exon_number "18";
chr3	StringTie	exon	71329781	71329820	1000	-	.	gene_id "MSTRG.123109"; transcript_id "MSTRG.123109.60"; exon_number "19";
chr3	StringTie	exon	71332194	71335281	1000	-	.	gene_id "MSTRG.123109"; transcript_id "MSTRG.123109.60"; exon_number "20";
chr3	StringTie	exon	71359150	71359244	1000	-	.	gene_id "MSTRG.123109"; transcript_id "MSTRG.123109.60"; exon_number "21";
chr3	StringTie	exon	71493426	71493555	1000	-	.	gene_id "MSTRG.123109"; transcript_id "MSTRG.123109.60"; exon_number "22";
chr3	StringTie	exon	71502180	71502417	1000	-	.	gene_id "MSTRG.123109"; transcript_id "MSTRG.123109.60"; exon_number "23";
chr3	StringTie	transcript	70959247	71208724	1000	-	.	gene_id "MSTRG.123109"; transcript_id "MSTRG.123109.68";
chr3	StringTie	exon	70959247	70959391	1000	-	.	gene_id "MSTRG.123109"; transcript_id "MSTRG.123109.68"; exon_number "1";
chr3	StringTie	exon	70965890	70966056	1000	-	.	gene_id "MSTRG.123109"; transcript_id "MSTRG.123109.68"; exon_number "2";
chr3	StringTie	exon	70976941	70977042	1000	-	.	gene_id "MSTRG.123109"; transcript_id "MSTRG.123109.68"; exon_number "3";
chr3	StringTie	exon	70977643	70977722	1000	-	.	gene_id "MSTRG.123109"; transcript_id "MSTRG.123109.68"; exon_number "4";
chr3	StringTie	exon	70977828	70978029	1000	-	.	gene_id "MSTRG.123109"; transcript_id "MSTRG.123109.68"; exon_number "5";
chr3	StringTie	exon	70987994	70988077	1000	-	.	gene_id "MSTRG.123109"; transcript_id "MSTRG.123109.68"; exon_number "6";
chr3	StringTie	exon	71000972	71001059	1000	-	.	gene_id "MSTRG.123109"; transcript_id "MSTRG.123109.68"; exon_number "7";
chr3	StringTie	exon	71015549	71015653	1000	-	.	gene_id "MSTRG.123109"; transcript_id "MSTRG.123109.68"; exon_number "8";
chr3	StringTie	exon	71041328	71041532	1000	-	.	gene_id "MSTRG.123109"; transcript_id "MSTRG.123109.68"; exon_number "9";
chr3	StringTie	exon	71046942	71047095	1000	-	.	gene_id "MSTRG.123109"; transcript_id "MSTRG.123109.68"; exon_number "10";
chr3	StringTie	exon	71052537	71052626	1000	-	.	gene_id "MSTRG.123109"; transcript_id "MSTRG.123109.68"; exon_number "11";
chr3	StringTie	exon	71053636	71053773	1000	-	.	gene_id "MSTRG.123109"; transcript_id "MSTRG.123109.68"; exon_number "12";
chr3	StringTie	exon	71112536	71112637	1000	-	.	gene_id "MSTRG.123109"; transcript_id "MSTRG.123109.68"; exon_number "13";
chr3	StringTie	exon	71198202	71198392	1000	-	.	gene_id "MSTRG.123109"; transcript_id "MSTRG.123109.68"; exon_number "14";
chr3	StringTie	exon	71208202	71208724	1000	-	.	gene_id "MSTRG.123109"; transcript_id "MSTRG.123109.68"; exon_number "15";
chr3	StringTie	transcript	70952086	71306618	1000	-	.	gene_id "MSTRG.123109"; transcript_id "MSTRG.123109.7";
chr3	StringTie	exon	70952086	70959391	1000	-	.	gene_id "MSTRG.123109"; transcript_id "MSTRG.123109.7"; exon_number "1";
chr3	StringTie	exon	70965890	70966056	1000	-	.	gene_id "MSTRG.123109"; transcript_id "MSTRG.123109.7"; exon_number "2";
chr3	StringTie	exon	70970736	70970805	1000	-	.	gene_id "MSTRG.123109"; transcript_id "MSTRG.123109.7"; exon_number "3";
chr3	StringTie	exon	70972555	70972676	1000	-	.	gene_id "MSTRG.123109"; transcript_id "MSTRG.123109.7"; exon_number "4";
chr3	StringTie	exon	70976941	70977042	1000	-	.	gene_id "MSTRG.123109"; transcript_id "MSTRG.123109.7"; exon_number "5";
chr3	StringTie	exon	70977643	70977719	1000	-	.	gene_id "MSTRG.123109"; transcript_id "MSTRG.123109.7"; exon_number "6";
chr3	StringTie	exon	70977828	70978029	1000	-	.	gene_id "MSTRG.123109"; transcript_id "MSTRG.123109.7"; exon_number "7";
chr3	StringTie	exon	70987994	70988077	1000	-	.	gene_id "MSTRG.123109"; transcript_id "MSTRG.123109.7"; exon_number "8";
chr3	StringTie	exon	71000972	71001059	1000	-	.	gene_id "MSTRG.123109"; transcript_id "MSTRG.123109.7"; exon_number "9";
chr3	StringTie	exon	71015549	71015653	1000	-	.	gene_id "MSTRG.123109"; transcript_id "MSTRG.123109.7"; exon_number "10";
chr3	StringTie	exon	71041328	71041532	1000	-	.	gene_id "MSTRG.123109"; transcript_id "MSTRG.123109.7"; exon_number "11";
chr3	StringTie	exon	71046942	71047095	1000	-	.	gene_id "MSTRG.123109"; transcript_id "MSTRG.123109.7"; exon_number "12";
chr3	StringTie	exon	71052537	71052623	1000	-	.	gene_id "MSTRG.123109"; transcript_id "MSTRG.123109.7"; exon_number "13";
chr3	StringTie	exon	71053636	71053773	1000	-	.	gene_id "MSTRG.123109"; transcript_id "MSTRG.123109.7"; exon_number "14";
chr3	StringTie	exon	71112536	71112637	1000	-	.	gene_id "MSTRG.123109"; transcript_id "MSTRG.123109.7"; exon_number "15";
chr3	StringTie	exon	71198202	71198392	1000	-	.	gene_id "MSTRG.123109"; transcript_id "MSTRG.123109.7"; exon_number "16";
chr3	StringTie	exon	71299820	71299880	1000	-	.	gene_id "MSTRG.123109"; transcript_id "MSTRG.123109.7"; exon_number "17";
chr3	StringTie	exon	71305878	71306618	1000	-	.	gene_id "MSTRG.123109"; transcript_id "MSTRG.123109.7"; exon_number "18";
chr3	StringTie	transcript	71024039	71064928	1000	-	.	gene_id "MSTRG.123109"; transcript_id "MSTRG.123109.72";
chr3	StringTie	exon	71024039	71024058	1000	-	.	gene_id "MSTRG.123109"; transcript_id "MSTRG.123109.72"; exon_number "1";
chr3	StringTie	exon	71041328	71041532	1000	-	.	gene_id "MSTRG.123109"; transcript_id "MSTRG.123109.72"; exon_number "2";
chr3	StringTie	exon	71046942	71047095	1000	-	.	gene_id "MSTRG.123109"; transcript_id "MSTRG.123109.72"; exon_number "3";
chr3	StringTie	exon	71052537	71052623	1000	-	.	gene_id "MSTRG.123109"; transcript_id "MSTRG.123109.72"; exon_number "4";
chr3	StringTie	exon	71053636	71053773	1000	-	.	gene_id "MSTRG.123109"; transcript_id "MSTRG.123109.72"; exon_number "5";
chr3	StringTie	exon	71064824	71064928	1000	-	.	gene_id "MSTRG.123109"; transcript_id "MSTRG.123109.72"; exon_number "6";
chr3	StringTie	transcript	71039592	71064946	1000	-	.	gene_id "MSTRG.123109"; transcript_id "MSTRG.123109.73";
chr3	StringTie	exon	71039592	71039624	1000	-	.	gene_id "MSTRG.123109"; transcript_id "MSTRG.123109.73"; exon_number "1";
chr3	StringTie	exon	71041328	71041532	1000	-	.	gene_id "MSTRG.123109"; transcript_id "MSTRG.123109.73"; exon_number "2";
chr3	StringTie	exon	71046942	71047095	1000	-	.	gene_id "MSTRG.123109"; transcript_id "MSTRG.123109.73"; exon_number "3";
chr3	StringTie	exon	71052537	71052623	1000	-	.	gene_id "MSTRG.123109"; transcript_id "MSTRG.123109.73"; exon_number "4";
chr3	StringTie	exon	71053636	71053773	1000	-	.	gene_id "MSTRG.123109"; transcript_id "MSTRG.123109.73"; exon_number "5";
chr3	StringTie	exon	71064824	71064946	1000	-	.	gene_id "MSTRG.123109"; transcript_id "MSTRG.123109.73"; exon_number "6";
chr3	StringTie	transcript	71039600	71064584	1000	-	.	gene_id "MSTRG.123109"; transcript_id "MSTRG.123109.74";
chr3	StringTie	exon	71039600	71039624	1000	-	.	gene_id "MSTRG.123109"; transcript_id "MSTRG.123109.74"; exon_number "1";
chr3	StringTie	exon	71041328	71041532	1000	-	.	gene_id "MSTRG.123109"; transcript_id "MSTRG.123109.74"; exon_number "2";
chr3	StringTie	exon	71046942	71047095	1000	-	.	gene_id "MSTRG.123109"; transcript_id "MSTRG.123109.74"; exon_number "3";
chr3	StringTie	exon	71052537	71052623	1000	-	.	gene_id "MSTRG.123109"; transcript_id "MSTRG.123109.74"; exon_number "4";
chr3	StringTie	exon	71053636	71053773	1000	-	.	gene_id "MSTRG.123109"; transcript_id "MSTRG.123109.74"; exon_number "5";
chr3	StringTie	exon	71064136	71064584	1000	-	.	gene_id "MSTRG.123109"; transcript_id "MSTRG.123109.74"; exon_number "6";
chr3	StringTie	transcript	71039893	71306096	1000	-	.	gene_id "MSTRG.123109"; transcript_id "MSTRG.123109.75";
chr3	StringTie	exon	71039893	71039994	1000	-	.	gene_id "MSTRG.123109"; transcript_id "MSTRG.123109.75"; exon_number "1";
chr3	StringTie	exon	71041328	71041532	1000	-	.	gene_id "MSTRG.123109"; transcript_id "MSTRG.123109.75"; exon_number "2";
chr3	StringTie	exon	71046942	71047095	1000	-	.	gene_id "MSTRG.123109"; transcript_id "MSTRG.123109.75"; exon_number "3";
chr3	StringTie	exon	71052537	71052623	1000	-	.	gene_id "MSTRG.123109"; transcript_id "MSTRG.123109.75"; exon_number "4";
chr3	StringTie	exon	71053636	71053773	1000	-	.	gene_id "MSTRG.123109"; transcript_id "MSTRG.123109.75"; exon_number "5";
chr3	StringTie	exon	71112536	71112637	1000	-	.	gene_id "MSTRG.123109"; transcript_id "MSTRG.123109.75"; exon_number "6";
chr3	StringTie	exon	71198202	71198392	1000	-	.	gene_id "MSTRG.123109"; transcript_id "MSTRG.123109.75"; exon_number "7";
chr3	StringTie	exon	71299820	71299880	1000	-	.	gene_id "MSTRG.123109"; transcript_id "MSTRG.123109.75"; exon_number "8";
chr3	StringTie	exon	71305878	71306096	1000	-	.	gene_id "MSTRG.123109"; transcript_id "MSTRG.123109.75"; exon_number "9";
chr3	StringTie	transcript	71040278	71064903	1000	-	.	gene_id "MSTRG.123109"; transcript_id "MSTRG.123109.76";
chr3	StringTie	exon	71040278	71040403	1000	-	.	gene_id "MSTRG.123109"; transcript_id "MSTRG.123109.76"; exon_number "1";
chr3	StringTie	exon	71041328	71041532	1000	-	.	gene_id "MSTRG.123109"; transcript_id "MSTRG.123109.76"; exon_number "2";
chr3	StringTie	exon	71046942	71047095	1000	-	.	gene_id "MSTRG.123109"; transcript_id "MSTRG.123109.76"; exon_number "3";
chr3	StringTie	exon	71052537	71052626	1000	-	.	gene_id "MSTRG.123109"; transcript_id "MSTRG.123109.76"; exon_number "4";
chr3	StringTie	exon	71053636	71053773	1000	-	.	gene_id "MSTRG.123109"; transcript_id "MSTRG.123109.76"; exon_number "5";
chr3	StringTie	exon	71064136	71064250	1000	-	.	gene_id "MSTRG.123109"; transcript_id "MSTRG.123109.76"; exon_number "6";
chr3	StringTie	exon	71064824	71064903	1000	-	.	gene_id "MSTRG.123109"; transcript_id "MSTRG.123109.76"; exon_number "7";
chr3	StringTie	transcript	71040278	71064966	1000	-	.	gene_id "MSTRG.123109"; transcript_id "MSTRG.123109.77";
chr3	StringTie	exon	71040278	71040403	1000	-	.	gene_id "MSTRG.123109"; transcript_id "MSTRG.123109.77"; exon_number "1";
chr3	StringTie	exon	71041328	71041532	1000	-	.	gene_id "MSTRG.123109"; transcript_id "MSTRG.123109.77"; exon_number "2";
chr3	StringTie	exon	71046942	71047095	1000	-	.	gene_id "MSTRG.123109"; transcript_id "MSTRG.123109.77"; exon_number "3";
chr3	StringTie	exon	71052537	71052626	1000	-	.	gene_id "MSTRG.123109"; transcript_id "MSTRG.123109.77"; exon_number "4";
chr3	StringTie	exon	71053636	71053760	1000	-	.	gene_id "MSTRG.123109"; transcript_id "MSTRG.123109.77"; exon_number "5";
chr3	StringTie	exon	71064824	71064966	1000	-	.	gene_id "MSTRG.123109"; transcript_id "MSTRG.123109.77"; exon_number "6";
chr3	StringTie	transcript	70952405	71066515	1000	-	.	gene_id "MSTRG.123109"; transcript_id "MSTRG.123109.8";
chr3	StringTie	exon	70952405	70959391	1000	-	.	gene_id "MSTRG.123109"; transcript_id "MSTRG.123109.8"; exon_number "1";
chr3	StringTie	exon	70965892	70966056	1000	-	.	gene_id "MSTRG.123109"; transcript_id "MSTRG.123109.8"; exon_number "2";
chr3	StringTie	exon	70970736	70970805	1000	-	.	gene_id "MSTRG.123109"; transcript_id "MSTRG.123109.8"; exon_number "3";
chr3	StringTie	exon	70972555	70972676	1000	-	.	gene_id "MSTRG.123109"; transcript_id "MSTRG.123109.8"; exon_number "4";
chr3	StringTie	exon	70976941	70977042	1000	-	.	gene_id "MSTRG.123109"; transcript_id "MSTRG.123109.8"; exon_number "5";
chr3	StringTie	exon	70977643	70977719	1000	-	.	gene_id "MSTRG.123109"; transcript_id "MSTRG.123109.8"; exon_number "6";
chr3	StringTie	exon	70977828	70978029	1000	-	.	gene_id "MSTRG.123109"; transcript_id "MSTRG.123109.8"; exon_number "7";
chr3	StringTie	exon	70987994	70988077	1000	-	.	gene_id "MSTRG.123109"; transcript_id "MSTRG.123109.8"; exon_number "8";
chr3	StringTie	exon	71000972	71001059	1000	-	.	gene_id "MSTRG.123109"; transcript_id "MSTRG.123109.8"; exon_number "9";
chr3	StringTie	exon	71015549	71015653	1000	-	.	gene_id "MSTRG.123109"; transcript_id "MSTRG.123109.8"; exon_number "10";
chr3	StringTie	exon	71041328	71041532	1000	-	.	gene_id "MSTRG.123109"; transcript_id "MSTRG.123109.8"; exon_number "11";
chr3	StringTie	exon	71046942	71047095	1000	-	.	gene_id "MSTRG.123109"; transcript_id "MSTRG.123109.8"; exon_number "12";
chr3	StringTie	exon	71052537	71052623	1000	-	.	gene_id "MSTRG.123109"; transcript_id "MSTRG.123109.8"; exon_number "13";
chr3	StringTie	exon	71053636	71053773	1000	-	.	gene_id "MSTRG.123109"; transcript_id "MSTRG.123109.8"; exon_number "14";
chr3	StringTie	exon	71065326	71066515	1000	-	.	gene_id "MSTRG.123109"; transcript_id "MSTRG.123109.8"; exon_number "15";
chr3	StringTie	transcript	71093487	71131039	1000	-	.	gene_id "MSTRG.123109"; transcript_id "MSTRG.123109.81";
chr3	StringTie	exon	71093487	71095792	1000	-	.	gene_id "MSTRG.123109"; transcript_id "MSTRG.123109.81"; exon_number "1";
chr3	StringTie	exon	71112536	71112637	1000	-	.	gene_id "MSTRG.123109"; transcript_id "MSTRG.123109.81"; exon_number "2";
chr3	StringTie	exon	71130498	71131039	1000	-	.	gene_id "MSTRG.123109"; transcript_id "MSTRG.123109.81"; exon_number "3";
chr3	StringTie	transcript	71097118	71132115	1000	-	.	gene_id "MSTRG.123109"; transcript_id "MSTRG.123109.82";
chr3	StringTie	exon	71097118	71104624	1000	-	.	gene_id "MSTRG.123109"; transcript_id "MSTRG.123109.82"; exon_number "1";
chr3	StringTie	exon	71112536	71112637	1000	-	.	gene_id "MSTRG.123109"; transcript_id "MSTRG.123109.82"; exon_number "2";
chr3	StringTie	exon	71130498	71130741	1000	-	.	gene_id "MSTRG.123109"; transcript_id "MSTRG.123109.82"; exon_number "3";
chr3	StringTie	exon	71132091	71132115	1000	-	.	gene_id "MSTRG.123109"; transcript_id "MSTRG.123109.82"; exon_number "4";
chr3	StringTie	transcript	71097181	71132957	1000	-	.	gene_id "MSTRG.123109"; transcript_id "MSTRG.123109.83";
chr3	StringTie	exon	71097181	71104624	1000	-	.	gene_id "MSTRG.123109"; transcript_id "MSTRG.123109.83"; exon_number "1";
chr3	StringTie	exon	71112536	71112637	1000	-	.	gene_id "MSTRG.123109"; transcript_id "MSTRG.123109.83"; exon_number "2";
chr3	StringTie	exon	71130498	71132957	1000	-	.	gene_id "MSTRG.123109"; transcript_id "MSTRG.123109.83"; exon_number "3";
chr3	StringTie	transcript	71097211	71132197	1000	-	.	gene_id "MSTRG.123109"; transcript_id "MSTRG.123109.84";
chr3	StringTie	exon	71097211	71102931	1000	-	.	gene_id "MSTRG.123109"; transcript_id "MSTRG.123109.84"; exon_number "1";
chr3	StringTie	exon	71112536	71112637	1000	-	.	gene_id "MSTRG.123109"; transcript_id "MSTRG.123109.84"; exon_number "2";
chr3	StringTie	exon	71130498	71130741	1000	-	.	gene_id "MSTRG.123109"; transcript_id "MSTRG.123109.84"; exon_number "3";
chr3	StringTie	exon	71132091	71132197	1000	-	.	gene_id "MSTRG.123109"; transcript_id "MSTRG.123109.84"; exon_number "4";
chr3	StringTie	transcript	71097296	71130888	1000	-	.	gene_id "MSTRG.123109"; transcript_id "MSTRG.123109.85";
chr3	StringTie	exon	71097296	71098016	1000	-	.	gene_id "MSTRG.123109"; transcript_id "MSTRG.123109.85"; exon_number "1";
chr3	StringTie	exon	71112536	71112637	1000	-	.	gene_id "MSTRG.123109"; transcript_id "MSTRG.123109.85"; exon_number "2";
chr3	StringTie	exon	71130498	71130888	1000	-	.	gene_id "MSTRG.123109"; transcript_id "MSTRG.123109.85"; exon_number "3";
chr3	StringTie	transcript	71097326	71135031	1000	-	.	gene_id "MSTRG.123109"; transcript_id "MSTRG.123109.86";
chr3	StringTie	exon	71097326	71100314	1000	-	.	gene_id "MSTRG.123109"; transcript_id "MSTRG.123109.86"; exon_number "1";
chr3	StringTie	exon	71112536	71112637	1000	-	.	gene_id "MSTRG.123109"; transcript_id "MSTRG.123109.86"; exon_number "2";
chr3	StringTie	exon	71130498	71130584	1000	-	.	gene_id "MSTRG.123109"; transcript_id "MSTRG.123109.86"; exon_number "3";
chr3	StringTie	exon	71134953	71135031	1000	-	.	gene_id "MSTRG.123109"; transcript_id "MSTRG.123109.86"; exon_number "4";
chr3	StringTie	transcript	71098764	71130626	1000	-	.	gene_id "MSTRG.123109"; transcript_id "MSTRG.123109.87";
chr3	StringTie	exon	71098764	71098794	1000	-	.	gene_id "MSTRG.123109"; transcript_id "MSTRG.123109.87"; exon_number "1";
chr3	StringTie	exon	71112536	71112637	1000	-	.	gene_id "MSTRG.123109"; transcript_id "MSTRG.123109.87"; exon_number "2";
chr3	StringTie	exon	71130498	71130626	1000	-	.	gene_id "MSTRG.123109"; transcript_id "MSTRG.123109.87"; exon_number "3";
chr3	StringTie	transcript	71098827	71130877	1000	-	.	gene_id "MSTRG.123109"; transcript_id "MSTRG.123109.88";
chr3	StringTie	exon	71098827	71099640	1000	-	.	gene_id "MSTRG.123109"; transcript_id "MSTRG.123109.88"; exon_number "1";
chr3	StringTie	exon	71112536	71112637	1000	-	.	gene_id "MSTRG.123109"; transcript_id "MSTRG.123109.88"; exon_number "2";
chr3	StringTie	exon	71130498	71130877	1000	-	.	gene_id "MSTRG.123109"; transcript_id "MSTRG.123109.88"; exon_number "3";
chr3	StringTie	transcript	71102441	71132245	1000	-	.	gene_id "MSTRG.123109"; transcript_id "MSTRG.123109.89";
chr3	StringTie	exon	71102441	71102931	1000	-	.	gene_id "MSTRG.123109"; transcript_id "MSTRG.123109.89"; exon_number "1";
chr3	StringTie	exon	71112536	71112637	1000	-	.	gene_id "MSTRG.123109"; transcript_id "MSTRG.123109.89"; exon_number "2";
chr3	StringTie	exon	71130498	71130584	1000	-	.	gene_id "MSTRG.123109"; transcript_id "MSTRG.123109.89"; exon_number "3";
chr3	StringTie	exon	71132091	71132245	1000	-	.	gene_id "MSTRG.123109"; transcript_id "MSTRG.123109.89"; exon_number "4";
chr3	StringTie	transcript	70952447	71067432	1000	-	.	gene_id "MSTRG.123109"; transcript_id "MSTRG.123109.9";
chr3	StringTie	exon	70952447	70959391	1000	-	.	gene_id "MSTRG.123109"; transcript_id "MSTRG.123109.9"; exon_number "1";
chr3	StringTie	exon	70965890	70966056	1000	-	.	gene_id "MSTRG.123109"; transcript_id "MSTRG.123109.9"; exon_number "2";
chr3	StringTie	exon	70970736	70970805	1000	-	.	gene_id "MSTRG.123109"; transcript_id "MSTRG.123109.9"; exon_number "3";
chr3	StringTie	exon	70972555	70972676	1000	-	.	gene_id "MSTRG.123109"; transcript_id "MSTRG.123109.9"; exon_number "4";
chr3	StringTie	exon	70976941	70977042	1000	-	.	gene_id "MSTRG.123109"; transcript_id "MSTRG.123109.9"; exon_number "5";
chr3	StringTie	exon	70977643	70977719	1000	-	.	gene_id "MSTRG.123109"; transcript_id "MSTRG.123109.9"; exon_number "6";
chr3	StringTie	exon	70977828	70978029	1000	-	.	gene_id "MSTRG.123109"; transcript_id "MSTRG.123109.9"; exon_number "7";
chr3	StringTie	exon	70987994	70988077	1000	-	.	gene_id "MSTRG.123109"; transcript_id "MSTRG.123109.9"; exon_number "8";
chr3	StringTie	exon	71000972	71001059	1000	-	.	gene_id "MSTRG.123109"; transcript_id "MSTRG.123109.9"; exon_number "9";
chr3	StringTie	exon	71015549	71015653	1000	-	.	gene_id "MSTRG.123109"; transcript_id "MSTRG.123109.9"; exon_number "10";
chr3	StringTie	exon	71041328	71041532	1000	-	.	gene_id "MSTRG.123109"; transcript_id "MSTRG.123109.9"; exon_number "11";
chr3	StringTie	exon	71046942	71047095	1000	-	.	gene_id "MSTRG.123109"; transcript_id "MSTRG.123109.9"; exon_number "12";
chr3	StringTie	exon	71052537	71052623	1000	-	.	gene_id "MSTRG.123109"; transcript_id "MSTRG.123109.9"; exon_number "13";
chr3	StringTie	exon	71053636	71053773	1000	-	.	gene_id "MSTRG.123109"; transcript_id "MSTRG.123109.9"; exon_number "14";
chr3	StringTie	exon	71064136	71064250	1000	-	.	gene_id "MSTRG.123109"; transcript_id "MSTRG.123109.9"; exon_number "15";
chr3	StringTie	exon	71064824	71067432	1000	-	.	gene_id "MSTRG.123109"; transcript_id "MSTRG.123109.9"; exon_number "16";
chr3	StringTie	transcript	71104340	71132473	1000	-	.	gene_id "MSTRG.123109"; transcript_id "MSTRG.123109.90";
chr3	StringTie	exon	71104340	71104624	1000	-	.	gene_id "MSTRG.123109"; transcript_id "MSTRG.123109.90"; exon_number "1";
chr3	StringTie	exon	71112536	71112637	1000	-	.	gene_id "MSTRG.123109"; transcript_id "MSTRG.123109.90"; exon_number "2";
chr3	StringTie	exon	71132091	71132473	1000	-	.	gene_id "MSTRG.123109"; transcript_id "MSTRG.123109.90"; exon_number "3";
chr3	StringTie	transcript	71104509	71131320	1000	-	.	gene_id "MSTRG.123109"; transcript_id "MSTRG.123109.91";
chr3	StringTie	exon	71104509	71104619	1000	-	.	gene_id "MSTRG.123109"; transcript_id "MSTRG.123109.91"; exon_number "1";
chr3	StringTie	exon	71112536	71112637	1000	-	.	gene_id "MSTRG.123109"; transcript_id "MSTRG.123109.91"; exon_number "2";
chr3	StringTie	exon	71130498	71131320	1000	-	.	gene_id "MSTRG.123109"; transcript_id "MSTRG.123109.91"; exon_number "3";
chr3	StringTie	transcript	71104510	71132200	1000	-	.	gene_id "MSTRG.123109"; transcript_id "MSTRG.123109.92";
chr3	StringTie	exon	71104510	71104624	1000	-	.	gene_id "MSTRG.123109"; transcript_id "MSTRG.123109.92"; exon_number "1";
chr3	StringTie	exon	71112536	71112637	1000	-	.	gene_id "MSTRG.123109"; transcript_id "MSTRG.123109.92"; exon_number "2";
chr3	StringTie	exon	71130498	71130584	1000	-	.	gene_id "MSTRG.123109"; transcript_id "MSTRG.123109.92"; exon_number "3";
chr3	StringTie	exon	71132091	71132200	1000	-	.	gene_id "MSTRG.123109"; transcript_id "MSTRG.123109.92"; exon_number "4";
chr3	StringTie	transcript	71105738	71131298	1000	-	.	gene_id "MSTRG.123109"; transcript_id "MSTRG.123109.93";
chr3	StringTie	exon	71105738	71111130	1000	-	.	gene_id "MSTRG.123109"; transcript_id "MSTRG.123109.93"; exon_number "1";
chr3	StringTie	exon	71112536	71112637	1000	-	.	gene_id "MSTRG.123109"; transcript_id "MSTRG.123109.93"; exon_number "2";
chr3	StringTie	exon	71130498	71131298	1000	-	.	gene_id "MSTRG.123109"; transcript_id "MSTRG.123109.93"; exon_number "3";
chr3	StringTie	transcript	71109740	71132114	1000	-	.	gene_id "MSTRG.123109"; transcript_id "MSTRG.123109.94";
chr3	StringTie	exon	71109740	71110130	1000	-	.	gene_id "MSTRG.123109"; transcript_id "MSTRG.123109.94"; exon_number "1";
chr3	StringTie	exon	71112536	71112637	1000	-	.	gene_id "MSTRG.123109"; transcript_id "MSTRG.123109.94"; exon_number "2";
chr3	StringTie	exon	71130498	71130741	1000	-	.	gene_id "MSTRG.123109"; transcript_id "MSTRG.123109.94"; exon_number "3";
chr3	StringTie	exon	71132091	71132114	1000	-	.	gene_id "MSTRG.123109"; transcript_id "MSTRG.123109.94"; exon_number "4";
chr3	StringTie	transcript	71169862	71207787	1000	-	.	gene_id "MSTRG.123109"; transcript_id "MSTRG.123109.95";
chr3	StringTie	exon	71169862	71184881	1000	-	.	gene_id "MSTRG.123109"; transcript_id "MSTRG.123109.95"; exon_number "1";
chr3	StringTie	exon	71198202	71198392	1000	-	.	gene_id "MSTRG.123109"; transcript_id "MSTRG.123109.95"; exon_number "2";
chr3	StringTie	exon	71207689	71207787	1000	-	.	gene_id "MSTRG.123109"; transcript_id "MSTRG.123109.95"; exon_number "3";
chr3	StringTie	transcript	71180255	71198410	1000	-	.	gene_id "MSTRG.123109"; transcript_id "MSTRG.123109.96";
chr3	StringTie	exon	71180255	71180275	1000	-	.	gene_id "MSTRG.123109"; transcript_id "MSTRG.123109.96"; exon_number "1";
chr3	StringTie	exon	71198202	71198410	1000	-	.	gene_id "MSTRG.123109"; transcript_id "MSTRG.123109.96"; exon_number "2";
chr3	StringTie	transcript	71195768	71218358	1000	-	.	gene_id "MSTRG.123109"; transcript_id "MSTRG.123109.97";
chr3	StringTie	exon	71195768	71195800	1000	-	.	gene_id "MSTRG.123109"; transcript_id "MSTRG.123109.97"; exon_number "1";
chr3	StringTie	exon	71198202	71198392	1000	-	.	gene_id "MSTRG.123109"; transcript_id "MSTRG.123109.97"; exon_number "2";
chr3	StringTie	exon	71218337	71218358	1000	-	.	gene_id "MSTRG.123109"; transcript_id "MSTRG.123109.97"; exon_number "3";
chr3	StringTie	transcript	71195775	71204175	1000	-	.	gene_id "MSTRG.123109"; transcript_id "MSTRG.123109.98";
chr3	StringTie	exon	71195775	71195800	1000	-	.	gene_id "MSTRG.123109"; transcript_id "MSTRG.123109.98"; exon_number "1";
chr3	StringTie	exon	71198202	71198392	1000	-	.	gene_id "MSTRG.123109"; transcript_id "MSTRG.123109.98"; exon_number "2";
chr3	StringTie	exon	71204157	71204175	1000	-	.	gene_id "MSTRG.123109"; transcript_id "MSTRG.123109.98"; exon_number "3";
chr3	StringTie	transcript	71195896	71198394	1000	-	.	gene_id "MSTRG.123109"; transcript_id "MSTRG.123109.99";
chr3	StringTie	exon	71195896	71195915	1000	-	.	gene_id "MSTRG.123109"; transcript_id "MSTRG.123109.99"; exon_number "1";
chr3	StringTie	exon	71198202	71198394	1000	-	.	gene_id "MSTRG.123109"; transcript_id "MSTRG.123109.99"; exon_number "2";
chr1	StringTie	transcript	175838512	175838822	1000	.	.	gene_id "MSTRG.12311"; transcript_id "MSTRG.12311.1";
chr1	StringTie	exon	175838512	175838822	1000	.	.	gene_id "MSTRG.12311"; transcript_id "MSTRG.12311.1"; exon_number "1";
chr3	StringTie	transcript	71073011	71082466	1000	+	.	gene_id "MSTRG.123110"; transcript_id "MSTRG.123110.1";
chr3	StringTie	exon	71073011	71073569	1000	+	.	gene_id "MSTRG.123110"; transcript_id "MSTRG.123110.1"; exon_number "1";
chr3	StringTie	exon	71074789	71082466	1000	+	.	gene_id "MSTRG.123110"; transcript_id "MSTRG.123110.1"; exon_number "2";
chr3	StringTie	transcript	71273702	71279217	1000	+	.	gene_id "MSTRG.123111"; transcript_id "MSTRG.123111.1";
chr3	StringTie	exon	71273702	71278678	1000	+	.	gene_id "MSTRG.123111"; transcript_id "MSTRG.123111.1"; exon_number "1";
chr3	StringTie	exon	71279104	71279217	1000	+	.	gene_id "MSTRG.123111"; transcript_id "MSTRG.123111.1"; exon_number "2";
chr3	StringTie	transcript	71289769	71305853	1000	+	.	gene_id "MSTRG.123112"; transcript_id "ENST00000465742"; gene_name "FOXP1-AS1"; ref_gene_id "ENSG00000244203";
chr3	StringTie	exon	71289769	71289971	1000	+	.	gene_id "MSTRG.123112"; transcript_id "ENST00000465742"; exon_number "1"; gene_name "FOXP1-AS1"; ref_gene_id "ENSG00000244203";
chr3	StringTie	exon	71292517	71292640	1000	+	.	gene_id "MSTRG.123112"; transcript_id "ENST00000465742"; exon_number "2"; gene_name "FOXP1-AS1"; ref_gene_id "ENSG00000244203";
chr3	StringTie	exon	71296450	71296507	1000	+	.	gene_id "MSTRG.123112"; transcript_id "ENST00000465742"; exon_number "3"; gene_name "FOXP1-AS1"; ref_gene_id "ENSG00000244203";
chr3	StringTie	exon	71302728	71302860	1000	+	.	gene_id "MSTRG.123112"; transcript_id "ENST00000465742"; exon_number "4"; gene_name "FOXP1-AS1"; ref_gene_id "ENSG00000244203";
chr3	StringTie	exon	71305672	71305853	1000	+	.	gene_id "MSTRG.123112"; transcript_id "ENST00000465742"; exon_number "5"; gene_name "FOXP1-AS1"; ref_gene_id "ENSG00000244203";
chr3	StringTie	transcript	71403568	71405491	1000	.	.	gene_id "MSTRG.123113"; transcript_id "MSTRG.123113.1";
chr3	StringTie	exon	71403568	71405491	1000	.	.	gene_id "MSTRG.123113"; transcript_id "MSTRG.123113.1"; exon_number "1";
chr3	StringTie	transcript	71432071	71433087	1000	.	.	gene_id "MSTRG.123114"; transcript_id "MSTRG.123114.1";
chr3	StringTie	exon	71432071	71433087	1000	.	.	gene_id "MSTRG.123114"; transcript_id "MSTRG.123114.1"; exon_number "1";
chr3	StringTie	transcript	71435516	71436085	1000	.	.	gene_id "MSTRG.123115"; transcript_id "MSTRG.123115.1";
chr3	StringTie	exon	71435516	71436085	1000	.	.	gene_id "MSTRG.123115"; transcript_id "MSTRG.123115.1"; exon_number "1";
chr3	StringTie	transcript	71437461	71437724	1000	-	.	gene_id "MSTRG.123116"; transcript_id "MSTRG.123116.1";
chr3	StringTie	exon	71437461	71437724	1000	-	.	gene_id "MSTRG.123116"; transcript_id "MSTRG.123116.1"; exon_number "1";
chr3	StringTie	transcript	71541970	71542089	1000	-	.	gene_id "MSTRG.123117"; transcript_id "ENST00000408337"; gene_name "MIR1284"; ref_gene_id "ENSG00000221264";
chr3	StringTie	exon	71541970	71542089	1000	-	.	gene_id "MSTRG.123117"; transcript_id "ENST00000408337"; exon_number "1"; gene_name "MIR1284"; ref_gene_id "ENSG00000221264";
chr3	StringTie	transcript	71567863	71571112	1000	+	.	gene_id "MSTRG.123118"; transcript_id "ENST00000615819"; gene_name "RP11-154H23.5"; ref_gene_id "ENSG00000274387";
chr3	StringTie	exon	71567863	71567931	1000	+	.	gene_id "MSTRG.123118"; transcript_id "ENST00000615819"; exon_number "1"; gene_name "RP11-154H23.5"; ref_gene_id "ENSG00000274387";
chr3	StringTie	exon	71570578	71571112	1000	+	.	gene_id "MSTRG.123118"; transcript_id "ENST00000615819"; exon_number "2"; gene_name "RP11-154H23.5"; ref_gene_id "ENSG00000274387";
chr3	StringTie	transcript	71581721	71628558	1000	+	.	gene_id "MSTRG.123119"; transcript_id "ENST00000613067"; gene_name "RP11-154H23.4"; ref_gene_id "ENSG00000277855";
chr3	StringTie	exon	71581721	71581777	1000	+	.	gene_id "MSTRG.123119"; transcript_id "ENST00000613067"; exon_number "1"; gene_name "RP11-154H23.4"; ref_gene_id "ENSG00000277855";
chr3	StringTie	exon	71627641	71627784	1000	+	.	gene_id "MSTRG.123119"; transcript_id "ENST00000613067"; exon_number "2"; gene_name "RP11-154H23.4"; ref_gene_id "ENSG00000277855";
chr3	StringTie	exon	71627940	71628558	1000	+	.	gene_id "MSTRG.123119"; transcript_id "ENST00000613067"; exon_number "3"; gene_name "RP11-154H23.4"; ref_gene_id "ENSG00000277855";
chr3	StringTie	transcript	71581670	71583624	1000	+	.	gene_id "MSTRG.123119"; transcript_id "MSTRG.123119.1";
chr3	StringTie	exon	71581670	71581777	1000	+	.	gene_id "MSTRG.123119"; transcript_id "MSTRG.123119.1"; exon_number "1";
chr3	StringTie	exon	71583505	71583624	1000	+	.	gene_id "MSTRG.123119"; transcript_id "MSTRG.123119.1"; exon_number "2";
chr3	StringTie	transcript	71623779	71629498	1000	+	.	gene_id "MSTRG.123119"; transcript_id "MSTRG.123119.10";
chr3	StringTie	exon	71623779	71623966	1000	+	.	gene_id "MSTRG.123119"; transcript_id "MSTRG.123119.10"; exon_number "1";
chr3	StringTie	exon	71627638	71627784	1000	+	.	gene_id "MSTRG.123119"; transcript_id "MSTRG.123119.10"; exon_number "2";
chr3	StringTie	exon	71627940	71628147	1000	+	.	gene_id "MSTRG.123119"; transcript_id "MSTRG.123119.10"; exon_number "3";
chr3	StringTie	exon	71629277	71629498	1000	+	.	gene_id "MSTRG.123119"; transcript_id "MSTRG.123119.10"; exon_number "4";
chr3	StringTie	transcript	71623858	71629498	1000	+	.	gene_id "MSTRG.123119"; transcript_id "MSTRG.123119.11";
chr3	StringTie	exon	71623858	71623966	1000	+	.	gene_id "MSTRG.123119"; transcript_id "MSTRG.123119.11"; exon_number "1";
chr3	StringTie	exon	71627638	71627784	1000	+	.	gene_id "MSTRG.123119"; transcript_id "MSTRG.123119.11"; exon_number "2";
chr3	StringTie	exon	71629277	71629498	1000	+	.	gene_id "MSTRG.123119"; transcript_id "MSTRG.123119.11"; exon_number "3";
chr3	StringTie	transcript	71624728	71658148	1000	+	.	gene_id "MSTRG.123119"; transcript_id "MSTRG.123119.12";
chr3	StringTie	exon	71624728	71627784	1000	+	.	gene_id "MSTRG.123119"; transcript_id "MSTRG.123119.12"; exon_number "1";
chr3	StringTie	exon	71636245	71636359	1000	+	.	gene_id "MSTRG.123119"; transcript_id "MSTRG.123119.12"; exon_number "2";
chr3	StringTie	exon	71637343	71637446	1000	+	.	gene_id "MSTRG.123119"; transcript_id "MSTRG.123119.12"; exon_number "3";
chr3	StringTie	exon	71638379	71638493	1000	+	.	gene_id "MSTRG.123119"; transcript_id "MSTRG.123119.12"; exon_number "4";
chr3	StringTie	exon	71646689	71646877	1000	+	.	gene_id "MSTRG.123119"; transcript_id "MSTRG.123119.12"; exon_number "5";
chr3	StringTie	exon	71653643	71653780	1000	+	.	gene_id "MSTRG.123119"; transcript_id "MSTRG.123119.12"; exon_number "6";
chr3	StringTie	exon	71655944	71658148	1000	+	.	gene_id "MSTRG.123119"; transcript_id "MSTRG.123119.12"; exon_number "7";
chr3	StringTie	transcript	71627608	71629498	1000	+	.	gene_id "MSTRG.123119"; transcript_id "MSTRG.123119.13";
chr3	StringTie	exon	71627608	71627784	1000	+	.	gene_id "MSTRG.123119"; transcript_id "MSTRG.123119.13"; exon_number "1";
chr3	StringTie	exon	71627889	71629498	1000	+	.	gene_id "MSTRG.123119"; transcript_id "MSTRG.123119.13"; exon_number "2";
chr3	StringTie	transcript	71627637	71628661	1000	+	.	gene_id "MSTRG.123119"; transcript_id "MSTRG.123119.14";
chr3	StringTie	exon	71627637	71627784	1000	+	.	gene_id "MSTRG.123119"; transcript_id "MSTRG.123119.14"; exon_number "1";
chr3	StringTie	exon	71628401	71628661	1000	+	.	gene_id "MSTRG.123119"; transcript_id "MSTRG.123119.14"; exon_number "2";
chr3	StringTie	transcript	71638376	71644059	1000	+	.	gene_id "MSTRG.123119"; transcript_id "MSTRG.123119.15";
chr3	StringTie	exon	71638376	71638493	1000	+	.	gene_id "MSTRG.123119"; transcript_id "MSTRG.123119.15"; exon_number "1";
chr3	StringTie	exon	71643385	71644059	1000	+	.	gene_id "MSTRG.123119"; transcript_id "MSTRG.123119.15"; exon_number "2";
chr3	StringTie	transcript	71581956	71583912	1000	+	.	gene_id "MSTRG.123119"; transcript_id "MSTRG.123119.3";
chr3	StringTie	exon	71581956	71582789	1000	+	.	gene_id "MSTRG.123119"; transcript_id "MSTRG.123119.3"; exon_number "1";
chr3	StringTie	exon	71583505	71583912	1000	+	.	gene_id "MSTRG.123119"; transcript_id "MSTRG.123119.3"; exon_number "2";
chr3	StringTie	transcript	71581971	71583543	1000	+	.	gene_id "MSTRG.123119"; transcript_id "MSTRG.123119.4";
chr3	StringTie	exon	71581971	71582763	1000	+	.	gene_id "MSTRG.123119"; transcript_id "MSTRG.123119.4"; exon_number "1";
chr3	StringTie	exon	71583505	71583543	1000	+	.	gene_id "MSTRG.123119"; transcript_id "MSTRG.123119.4"; exon_number "2";
chr3	StringTie	transcript	71582546	71583205	1000	+	.	gene_id "MSTRG.123119"; transcript_id "MSTRG.123119.5";
chr3	StringTie	exon	71582546	71582789	1000	+	.	gene_id "MSTRG.123119"; transcript_id "MSTRG.123119.5"; exon_number "1";
chr3	StringTie	exon	71583166	71583205	1000	+	.	gene_id "MSTRG.123119"; transcript_id "MSTRG.123119.5"; exon_number "2";
chr3	StringTie	transcript	71608914	71663398	1000	+	.	gene_id "MSTRG.123119"; transcript_id "MSTRG.123119.6";
chr3	StringTie	exon	71608914	71609078	1000	+	.	gene_id "MSTRG.123119"; transcript_id "MSTRG.123119.6"; exon_number "1";
chr3	StringTie	exon	71627638	71627784	1000	+	.	gene_id "MSTRG.123119"; transcript_id "MSTRG.123119.6"; exon_number "2";
chr3	StringTie	exon	71636241	71636359	1000	+	.	gene_id "MSTRG.123119"; transcript_id "MSTRG.123119.6"; exon_number "3";
chr3	StringTie	exon	71643385	71646877	1000	+	.	gene_id "MSTRG.123119"; transcript_id "MSTRG.123119.6"; exon_number "4";
chr3	StringTie	exon	71653643	71653780	1000	+	.	gene_id "MSTRG.123119"; transcript_id "MSTRG.123119.6"; exon_number "5";
chr3	StringTie	exon	71655944	71663398	1000	+	.	gene_id "MSTRG.123119"; transcript_id "MSTRG.123119.6"; exon_number "6";
chr3	StringTie	transcript	71609049	71628763	1000	+	.	gene_id "MSTRG.123119"; transcript_id "MSTRG.123119.7";
chr3	StringTie	exon	71609049	71609078	1000	+	.	gene_id "MSTRG.123119"; transcript_id "MSTRG.123119.7"; exon_number "1";
chr3	StringTie	exon	71627638	71627784	1000	+	.	gene_id "MSTRG.123119"; transcript_id "MSTRG.123119.7"; exon_number "2";
chr3	StringTie	exon	71627940	71628763	1000	+	.	gene_id "MSTRG.123119"; transcript_id "MSTRG.123119.7"; exon_number "3";
chr3	StringTie	transcript	71621479	71629649	1000	+	.	gene_id "MSTRG.123119"; transcript_id "MSTRG.123119.8";
chr3	StringTie	exon	71621479	71623636	1000	+	.	gene_id "MSTRG.123119"; transcript_id "MSTRG.123119.8"; exon_number "1";
chr3	StringTie	exon	71627638	71627784	1000	+	.	gene_id "MSTRG.123119"; transcript_id "MSTRG.123119.8"; exon_number "2";
chr3	StringTie	exon	71627940	71629649	1000	+	.	gene_id "MSTRG.123119"; transcript_id "MSTRG.123119.8"; exon_number "3";
chr3	StringTie	transcript	71623385	71629483	1000	+	.	gene_id "MSTRG.123119"; transcript_id "MSTRG.123119.9";
chr3	StringTie	exon	71623385	71623713	1000	+	.	gene_id "MSTRG.123119"; transcript_id "MSTRG.123119.9"; exon_number "1";
chr3	StringTie	exon	71627638	71627784	1000	+	.	gene_id "MSTRG.123119"; transcript_id "MSTRG.123119.9"; exon_number "2";
chr3	StringTie	exon	71627940	71629483	1000	+	.	gene_id "MSTRG.123119"; transcript_id "MSTRG.123119.9"; exon_number "3";
chr1	StringTie	transcript	175839082	175840027	1000	.	.	gene_id "MSTRG.12312"; transcript_id "MSTRG.12312.1";
chr1	StringTie	exon	175839082	175840027	1000	.	.	gene_id "MSTRG.12312"; transcript_id "MSTRG.12312.1"; exon_number "1";
chr3	StringTie	transcript	71584943	71587409	1000	+	.	gene_id "MSTRG.123120"; transcript_id "ENST00000604491"; gene_name "RP11-154H23.3"; ref_gene_id "ENSG00000270562";
chr3	StringTie	exon	71584943	71587409	1000	+	.	gene_id "MSTRG.123120"; transcript_id "ENST00000604491"; exon_number "1"; gene_name "RP11-154H23.3"; ref_gene_id "ENSG00000270562";
chr3	StringTie	transcript	71587419	71589976	1000	.	.	gene_id "MSTRG.123121"; transcript_id "MSTRG.123121.1";
chr3	StringTie	exon	71587419	71589976	1000	.	.	gene_id "MSTRG.123121"; transcript_id "MSTRG.123121.1"; exon_number "1";
chr3	StringTie	transcript	71595662	71595870	1000	.	.	gene_id "MSTRG.123122"; transcript_id "MSTRG.123122.1";
chr3	StringTie	exon	71595662	71595870	1000	.	.	gene_id "MSTRG.123122"; transcript_id "MSTRG.123122.1"; exon_number "1";
chr3	StringTie	transcript	71599409	71600337	1000	.	.	gene_id "MSTRG.123123"; transcript_id "MSTRG.123123.1";
chr3	StringTie	exon	71599409	71600337	1000	.	.	gene_id "MSTRG.123123"; transcript_id "MSTRG.123123.1"; exon_number "1";
chr3	StringTie	transcript	71600708	71601071	1000	.	.	gene_id "MSTRG.123124"; transcript_id "MSTRG.123124.1";
chr3	StringTie	exon	71600708	71601071	1000	.	.	gene_id "MSTRG.123124"; transcript_id "MSTRG.123124.1"; exon_number "1";
chr3	StringTie	transcript	71601629	71608026	1000	.	.	gene_id "MSTRG.123125"; transcript_id "MSTRG.123125.1";
chr3	StringTie	exon	71601629	71608026	1000	.	.	gene_id "MSTRG.123125"; transcript_id "MSTRG.123125.1"; exon_number "1";
chr3	StringTie	transcript	71683138	71683893	1000	+	.	gene_id "MSTRG.123126"; transcript_id "MSTRG.123126.1";
chr3	StringTie	exon	71683138	71683309	1000	+	.	gene_id "MSTRG.123126"; transcript_id "MSTRG.123126.1"; exon_number "1";
chr3	StringTie	exon	71683689	71683893	1000	+	.	gene_id "MSTRG.123126"; transcript_id "MSTRG.123126.1"; exon_number "2";
chr3	StringTie	transcript	71683210	71683996	1000	+	.	gene_id "MSTRG.123126"; transcript_id "MSTRG.123126.2";
chr3	StringTie	exon	71683210	71683434	1000	+	.	gene_id "MSTRG.123126"; transcript_id "MSTRG.123126.2"; exon_number "1";
chr3	StringTie	exon	71683924	71683996	1000	+	.	gene_id "MSTRG.123126"; transcript_id "MSTRG.123126.2"; exon_number "2";
chr3	StringTie	transcript	71683234	71683926	1000	+	.	gene_id "MSTRG.123126"; transcript_id "MSTRG.123126.3";
chr3	StringTie	exon	71683234	71683358	1000	+	.	gene_id "MSTRG.123126"; transcript_id "MSTRG.123126.3"; exon_number "1";
chr3	StringTie	exon	71683734	71683926	1000	+	.	gene_id "MSTRG.123126"; transcript_id "MSTRG.123126.3"; exon_number "2";
chr3	StringTie	transcript	71754050	71756496	1000	+	.	gene_id "MSTRG.123127"; transcript_id "ENST00000304411"; gene_name "GPR27"; ref_gene_id "ENSG00000170837";
chr3	StringTie	exon	71754050	71756496	1000	+	.	gene_id "MSTRG.123127"; transcript_id "ENST00000304411"; exon_number "1"; gene_name "GPR27"; ref_gene_id "ENSG00000170837";
chr3	StringTie	transcript	71753628	71756496	1000	+	.	gene_id "MSTRG.123127"; transcript_id "MSTRG.123127.1";
chr3	StringTie	exon	71753628	71754690	1000	+	.	gene_id "MSTRG.123127"; transcript_id "MSTRG.123127.1"; exon_number "1";
chr3	StringTie	exon	71754761	71756496	1000	+	.	gene_id "MSTRG.123127"; transcript_id "MSTRG.123127.1"; exon_number "2";
chr3	StringTie	transcript	71753667	71756496	1000	+	.	gene_id "MSTRG.123127"; transcript_id "MSTRG.123127.10";
chr3	StringTie	exon	71753667	71754003	1000	+	.	gene_id "MSTRG.123127"; transcript_id "MSTRG.123127.10"; exon_number "1";
chr3	StringTie	exon	71754092	71756496	1000	+	.	gene_id "MSTRG.123127"; transcript_id "MSTRG.123127.10"; exon_number "2";
chr3	StringTie	transcript	71753679	71756496	1000	+	.	gene_id "MSTRG.123127"; transcript_id "MSTRG.123127.11";
chr3	StringTie	exon	71753679	71754760	1000	+	.	gene_id "MSTRG.123127"; transcript_id "MSTRG.123127.11"; exon_number "1";
chr3	StringTie	exon	71755139	71756496	1000	+	.	gene_id "MSTRG.123127"; transcript_id "MSTRG.123127.11"; exon_number "2";
chr3	StringTie	transcript	71753636	71756496	1000	+	.	gene_id "MSTRG.123127"; transcript_id "MSTRG.123127.2";
chr3	StringTie	exon	71753636	71754910	1000	+	.	gene_id "MSTRG.123127"; transcript_id "MSTRG.123127.2"; exon_number "1";
chr3	StringTie	exon	71755040	71756496	1000	+	.	gene_id "MSTRG.123127"; transcript_id "MSTRG.123127.2"; exon_number "2";
chr3	StringTie	transcript	71753647	71756496	1000	+	.	gene_id "MSTRG.123127"; transcript_id "MSTRG.123127.3";
chr3	StringTie	exon	71753647	71754891	1000	+	.	gene_id "MSTRG.123127"; transcript_id "MSTRG.123127.3"; exon_number "1";
chr3	StringTie	exon	71755001	71756496	1000	+	.	gene_id "MSTRG.123127"; transcript_id "MSTRG.123127.3"; exon_number "2";
chr3	StringTie	transcript	71753648	71756496	1000	+	.	gene_id "MSTRG.123127"; transcript_id "MSTRG.123127.4";
chr3	StringTie	exon	71753648	71755138	1000	+	.	gene_id "MSTRG.123127"; transcript_id "MSTRG.123127.4"; exon_number "1";
chr3	StringTie	exon	71755164	71756496	1000	+	.	gene_id "MSTRG.123127"; transcript_id "MSTRG.123127.4"; exon_number "2";
chr3	StringTie	transcript	71753649	71756522	1000	+	.	gene_id "MSTRG.123127"; transcript_id "MSTRG.123127.5";
chr3	StringTie	exon	71753649	71755000	1000	+	.	gene_id "MSTRG.123127"; transcript_id "MSTRG.123127.5"; exon_number "1";
chr3	StringTie	exon	71755040	71756522	1000	+	.	gene_id "MSTRG.123127"; transcript_id "MSTRG.123127.5"; exon_number "2";
chr3	StringTie	transcript	71753652	71756501	1000	+	.	gene_id "MSTRG.123127"; transcript_id "MSTRG.123127.6";
chr3	StringTie	exon	71753652	71755000	1000	+	.	gene_id "MSTRG.123127"; transcript_id "MSTRG.123127.6"; exon_number "1";
chr3	StringTie	exon	71755139	71756501	1000	+	.	gene_id "MSTRG.123127"; transcript_id "MSTRG.123127.6"; exon_number "2";
chr3	StringTie	transcript	71753652	71756504	1000	+	.	gene_id "MSTRG.123127"; transcript_id "MSTRG.123127.7";
chr3	StringTie	exon	71753652	71754080	1000	+	.	gene_id "MSTRG.123127"; transcript_id "MSTRG.123127.7"; exon_number "1";
chr3	StringTie	exon	71754761	71756504	1000	+	.	gene_id "MSTRG.123127"; transcript_id "MSTRG.123127.7"; exon_number "2";
chr3	StringTie	transcript	71753653	71756496	1000	+	.	gene_id "MSTRG.123127"; transcript_id "MSTRG.123127.8";
chr3	StringTie	exon	71753653	71754295	1000	+	.	gene_id "MSTRG.123127"; transcript_id "MSTRG.123127.8"; exon_number "1";
chr3	StringTie	exon	71754761	71756496	1000	+	.	gene_id "MSTRG.123127"; transcript_id "MSTRG.123127.8"; exon_number "2";
chr3	StringTie	transcript	71753659	71756496	1000	+	.	gene_id "MSTRG.123127"; transcript_id "MSTRG.123127.9";
chr3	StringTie	exon	71753659	71754003	1000	+	.	gene_id "MSTRG.123127"; transcript_id "MSTRG.123127.9"; exon_number "1";
chr3	StringTie	exon	71754064	71756496	1000	+	.	gene_id "MSTRG.123127"; transcript_id "MSTRG.123127.9"; exon_number "2";
chr3	StringTie	transcript	71756745	71760083	1000	.	.	gene_id "MSTRG.123128"; transcript_id "MSTRG.123128.1";
chr3	StringTie	exon	71756745	71760083	1000	.	.	gene_id "MSTRG.123128"; transcript_id "MSTRG.123128.1"; exon_number "1";
chr3	StringTie	transcript	75415070	75422143	1000	+	.	gene_id "MSTRG.123129"; transcript_id "ENST00000515248"; gene_name "ALG1L6P"; ref_gene_id "ENSG00000238278";
chr3	StringTie	exon	75415070	75415180	1000	+	.	gene_id "MSTRG.123129"; transcript_id "ENST00000515248"; exon_number "1"; gene_name "ALG1L6P"; ref_gene_id "ENSG00000238278";
chr3	StringTie	exon	75415926	75416042	1000	+	.	gene_id "MSTRG.123129"; transcript_id "ENST00000515248"; exon_number "2"; gene_name "ALG1L6P"; ref_gene_id "ENSG00000238278";
chr3	StringTie	exon	75416228	75416266	1000	+	.	gene_id "MSTRG.123129"; transcript_id "ENST00000515248"; exon_number "3"; gene_name "ALG1L6P"; ref_gene_id "ENSG00000238278";
chr3	StringTie	exon	75416912	75416971	1000	+	.	gene_id "MSTRG.123129"; transcript_id "ENST00000515248"; exon_number "4"; gene_name "ALG1L6P"; ref_gene_id "ENSG00000238278";
chr3	StringTie	exon	75418171	75418281	1000	+	.	gene_id "MSTRG.123129"; transcript_id "ENST00000515248"; exon_number "5"; gene_name "ALG1L6P"; ref_gene_id "ENSG00000238278";
chr3	StringTie	exon	75419825	75419936	1000	+	.	gene_id "MSTRG.123129"; transcript_id "ENST00000515248"; exon_number "6"; gene_name "ALG1L6P"; ref_gene_id "ENSG00000238278";
chr3	StringTie	exon	75420944	75421019	1000	+	.	gene_id "MSTRG.123129"; transcript_id "ENST00000515248"; exon_number "7"; gene_name "ALG1L6P"; ref_gene_id "ENSG00000238278";
chr3	StringTie	exon	75422012	75422143	1000	+	.	gene_id "MSTRG.123129"; transcript_id "ENST00000515248"; exon_number "8"; gene_name "ALG1L6P"; ref_gene_id "ENSG00000238278";
chr3	StringTie	transcript	75435348	75457486	1000	+	.	gene_id "MSTRG.123129"; transcript_id "ENST00000608169"; gene_name "RP11-803B1.8"; ref_gene_id "ENSG00000272690";
chr3	StringTie	exon	75435348	75435413	1000	+	.	gene_id "MSTRG.123129"; transcript_id "ENST00000608169"; exon_number "1"; gene_name "RP11-803B1.8"; ref_gene_id "ENSG00000272690";
chr3	StringTie	exon	75443508	75443646	1000	+	.	gene_id "MSTRG.123129"; transcript_id "ENST00000608169"; exon_number "2"; gene_name "RP11-803B1.8"; ref_gene_id "ENSG00000272690";
chr3	StringTie	exon	75451210	75451402	1000	+	.	gene_id "MSTRG.123129"; transcript_id "ENST00000608169"; exon_number "3"; gene_name "RP11-803B1.8"; ref_gene_id "ENSG00000272690";
chr3	StringTie	exon	75456617	75457486	1000	+	.	gene_id "MSTRG.123129"; transcript_id "ENST00000608169"; exon_number "4"; gene_name "RP11-803B1.8"; ref_gene_id "ENSG00000272690";
chr3	StringTie	transcript	75447165	75452651	1000	+	.	gene_id "MSTRG.123129"; transcript_id "ENST00000608707"; gene_name "RP11-803B1.8"; ref_gene_id "ENSG00000272690";
chr3	StringTie	exon	75447165	75447296	1000	+	.	gene_id "MSTRG.123129"; transcript_id "ENST00000608707"; exon_number "1"; gene_name "RP11-803B1.8"; ref_gene_id "ENSG00000272690";
chr3	StringTie	exon	75451210	75451402	1000	+	.	gene_id "MSTRG.123129"; transcript_id "ENST00000608707"; exon_number "2"; gene_name "RP11-803B1.8"; ref_gene_id "ENSG00000272690";
chr3	StringTie	exon	75452532	75452651	1000	+	.	gene_id "MSTRG.123129"; transcript_id "ENST00000608707"; exon_number "3"; gene_name "RP11-803B1.8"; ref_gene_id "ENSG00000272690";
chr3	StringTie	transcript	75452197	75452658	1000	+	.	gene_id "MSTRG.123129"; transcript_id "ENST00000610109"; gene_name "RP11-803B1.8"; ref_gene_id "ENSG00000272690";
chr3	StringTie	exon	75452197	75452658	1000	+	.	gene_id "MSTRG.123129"; transcript_id "ENST00000610109"; exon_number "1"; gene_name "RP11-803B1.8"; ref_gene_id "ENSG00000272690";
chr3	StringTie	transcript	75412104	75427414	1000	+	.	gene_id "MSTRG.123129"; transcript_id "MSTRG.123129.1";
chr3	StringTie	exon	75412104	75421317	1000	+	.	gene_id "MSTRG.123129"; transcript_id "MSTRG.123129.1"; exon_number "1";
chr3	StringTie	exon	75427363	75427414	1000	+	.	gene_id "MSTRG.123129"; transcript_id "MSTRG.123129.1"; exon_number "2";
chr3	StringTie	transcript	75414272	75422314	1000	+	.	gene_id "MSTRG.123129"; transcript_id "MSTRG.123129.10";
chr3	StringTie	exon	75414272	75418281	1000	+	.	gene_id "MSTRG.123129"; transcript_id "MSTRG.123129.10"; exon_number "1";
chr3	StringTie	exon	75419239	75421317	1000	+	.	gene_id "MSTRG.123129"; transcript_id "MSTRG.123129.10"; exon_number "2";
chr3	StringTie	exon	75422043	75422314	1000	+	.	gene_id "MSTRG.123129"; transcript_id "MSTRG.123129.10"; exon_number "3";
chr3	StringTie	transcript	75414275	75422297	1000	+	.	gene_id "MSTRG.123129"; transcript_id "MSTRG.123129.11";
chr3	StringTie	exon	75414275	75421317	1000	+	.	gene_id "MSTRG.123129"; transcript_id "MSTRG.123129.11"; exon_number "1";
chr3	StringTie	exon	75422043	75422297	1000	+	.	gene_id "MSTRG.123129"; transcript_id "MSTRG.123129.11"; exon_number "2";
chr3	StringTie	transcript	75414275	75422258	1000	+	.	gene_id "MSTRG.123129"; transcript_id "MSTRG.123129.12";
chr3	StringTie	exon	75414275	75421019	1000	+	.	gene_id "MSTRG.123129"; transcript_id "MSTRG.123129.12"; exon_number "1";
chr3	StringTie	exon	75422012	75422258	1000	+	.	gene_id "MSTRG.123129"; transcript_id "MSTRG.123129.12"; exon_number "2";
chr3	StringTie	transcript	75414275	75422301	1000	+	.	gene_id "MSTRG.123129"; transcript_id "MSTRG.123129.13";
chr3	StringTie	exon	75414275	75421317	1000	+	.	gene_id "MSTRG.123129"; transcript_id "MSTRG.123129.13"; exon_number "1";
chr3	StringTie	exon	75422194	75422301	1000	+	.	gene_id "MSTRG.123129"; transcript_id "MSTRG.123129.13"; exon_number "2";
chr3	StringTie	transcript	75414518	75421550	1000	+	.	gene_id "MSTRG.123129"; transcript_id "MSTRG.123129.14";
chr3	StringTie	exon	75414518	75416971	1000	+	.	gene_id "MSTRG.123129"; transcript_id "MSTRG.123129.14"; exon_number "1";
chr3	StringTie	exon	75418171	75418281	1000	+	.	gene_id "MSTRG.123129"; transcript_id "MSTRG.123129.14"; exon_number "2";
chr3	StringTie	exon	75419825	75419939	1000	+	.	gene_id "MSTRG.123129"; transcript_id "MSTRG.123129.14"; exon_number "3";
chr3	StringTie	exon	75420944	75421019	1000	+	.	gene_id "MSTRG.123129"; transcript_id "MSTRG.123129.14"; exon_number "4";
chr3	StringTie	exon	75421193	75421550	1000	+	.	gene_id "MSTRG.123129"; transcript_id "MSTRG.123129.14"; exon_number "5";
chr3	StringTie	transcript	75414723	75421546	1000	+	.	gene_id "MSTRG.123129"; transcript_id "MSTRG.123129.15";
chr3	StringTie	exon	75414723	75415180	1000	+	.	gene_id "MSTRG.123129"; transcript_id "MSTRG.123129.15"; exon_number "1";
chr3	StringTie	exon	75415926	75416042	1000	+	.	gene_id "MSTRG.123129"; transcript_id "MSTRG.123129.15"; exon_number "2";
chr3	StringTie	exon	75416912	75416971	1000	+	.	gene_id "MSTRG.123129"; transcript_id "MSTRG.123129.15"; exon_number "3";
chr3	StringTie	exon	75418171	75418281	1000	+	.	gene_id "MSTRG.123129"; transcript_id "MSTRG.123129.15"; exon_number "4";
chr3	StringTie	exon	75419825	75419939	1000	+	.	gene_id "MSTRG.123129"; transcript_id "MSTRG.123129.15"; exon_number "5";
chr3	StringTie	exon	75421193	75421546	1000	+	.	gene_id "MSTRG.123129"; transcript_id "MSTRG.123129.15"; exon_number "6";
chr3	StringTie	transcript	75415265	75422206	1000	+	.	gene_id "MSTRG.123129"; transcript_id "MSTRG.123129.17";
chr3	StringTie	exon	75415265	75416042	1000	+	.	gene_id "MSTRG.123129"; transcript_id "MSTRG.123129.17"; exon_number "1";
chr3	StringTie	exon	75416912	75421317	1000	+	.	gene_id "MSTRG.123129"; transcript_id "MSTRG.123129.17"; exon_number "2";
chr3	StringTie	exon	75422043	75422206	1000	+	.	gene_id "MSTRG.123129"; transcript_id "MSTRG.123129.17"; exon_number "3";
chr3	StringTie	transcript	75419806	75422168	1000	+	.	gene_id "MSTRG.123129"; transcript_id "MSTRG.123129.18";
chr3	StringTie	exon	75419806	75419939	1000	+	.	gene_id "MSTRG.123129"; transcript_id "MSTRG.123129.18"; exon_number "1";
chr3	StringTie	exon	75422002	75422168	1000	+	.	gene_id "MSTRG.123129"; transcript_id "MSTRG.123129.18"; exon_number "2";
chr3	StringTie	transcript	75435126	75455463	1000	+	.	gene_id "MSTRG.123129"; transcript_id "MSTRG.123129.19";
chr3	StringTie	exon	75435126	75435413	1000	+	.	gene_id "MSTRG.123129"; transcript_id "MSTRG.123129.19"; exon_number "1";
chr3	StringTie	exon	75443508	75443646	1000	+	.	gene_id "MSTRG.123129"; transcript_id "MSTRG.123129.19"; exon_number "2";
chr3	StringTie	exon	75446468	75446535	1000	+	.	gene_id "MSTRG.123129"; transcript_id "MSTRG.123129.19"; exon_number "3";
chr3	StringTie	exon	75451210	75451402	1000	+	.	gene_id "MSTRG.123129"; transcript_id "MSTRG.123129.19"; exon_number "4";
chr3	StringTie	exon	75452532	75455463	1000	+	.	gene_id "MSTRG.123129"; transcript_id "MSTRG.123129.19"; exon_number "5";
chr3	StringTie	transcript	75412153	75427384	1000	+	.	gene_id "MSTRG.123129"; transcript_id "MSTRG.123129.2";
chr3	StringTie	exon	75412153	75421279	1000	+	.	gene_id "MSTRG.123129"; transcript_id "MSTRG.123129.2"; exon_number "1";
chr3	StringTie	exon	75427363	75427384	1000	+	.	gene_id "MSTRG.123129"; transcript_id "MSTRG.123129.2"; exon_number "2";
chr3	StringTie	transcript	75435229	75454078	1000	+	.	gene_id "MSTRG.123129"; transcript_id "MSTRG.123129.20";
chr3	StringTie	exon	75435229	75435413	1000	+	.	gene_id "MSTRG.123129"; transcript_id "MSTRG.123129.20"; exon_number "1";
chr3	StringTie	exon	75443508	75443646	1000	+	.	gene_id "MSTRG.123129"; transcript_id "MSTRG.123129.20"; exon_number "2";
chr3	StringTie	exon	75451210	75451402	1000	+	.	gene_id "MSTRG.123129"; transcript_id "MSTRG.123129.20"; exon_number "3";
chr3	StringTie	exon	75452532	75454078	1000	+	.	gene_id "MSTRG.123129"; transcript_id "MSTRG.123129.20"; exon_number "4";
chr3	StringTie	transcript	75435240	75453963	1000	+	.	gene_id "MSTRG.123129"; transcript_id "MSTRG.123129.21";
chr3	StringTie	exon	75435240	75435413	1000	+	.	gene_id "MSTRG.123129"; transcript_id "MSTRG.123129.21"; exon_number "1";
chr3	StringTie	exon	75443508	75443646	1000	+	.	gene_id "MSTRG.123129"; transcript_id "MSTRG.123129.21"; exon_number "2";
chr3	StringTie	exon	75446468	75446535	1000	+	.	gene_id "MSTRG.123129"; transcript_id "MSTRG.123129.21"; exon_number "3";
chr3	StringTie	exon	75447087	75447296	1000	+	.	gene_id "MSTRG.123129"; transcript_id "MSTRG.123129.21"; exon_number "4";
chr3	StringTie	exon	75448358	75451402	1000	+	.	gene_id "MSTRG.123129"; transcript_id "MSTRG.123129.21"; exon_number "5";
chr3	StringTie	exon	75452532	75453963	1000	+	.	gene_id "MSTRG.123129"; transcript_id "MSTRG.123129.21"; exon_number "6";
chr3	StringTie	transcript	75435250	75452802	1000	+	.	gene_id "MSTRG.123129"; transcript_id "MSTRG.123129.22";
chr3	StringTie	exon	75435250	75435413	1000	+	.	gene_id "MSTRG.123129"; transcript_id "MSTRG.123129.22"; exon_number "1";
chr3	StringTie	exon	75443508	75443646	1000	+	.	gene_id "MSTRG.123129"; transcript_id "MSTRG.123129.22"; exon_number "2";
chr3	StringTie	exon	75451210	75451402	1000	+	.	gene_id "MSTRG.123129"; transcript_id "MSTRG.123129.22"; exon_number "3";
chr3	StringTie	exon	75452692	75452802	1000	+	.	gene_id "MSTRG.123129"; transcript_id "MSTRG.123129.22"; exon_number "4";
chr3	StringTie	transcript	75435269	75452650	1000	+	.	gene_id "MSTRG.123129"; transcript_id "MSTRG.123129.23";
chr3	StringTie	exon	75435269	75435413	1000	+	.	gene_id "MSTRG.123129"; transcript_id "MSTRG.123129.23"; exon_number "1";
chr3	StringTie	exon	75443508	75443646	1000	+	.	gene_id "MSTRG.123129"; transcript_id "MSTRG.123129.23"; exon_number "2";
chr3	StringTie	exon	75446468	75446535	1000	+	.	gene_id "MSTRG.123129"; transcript_id "MSTRG.123129.23"; exon_number "3";
chr3	StringTie	exon	75448358	75451402	1000	+	.	gene_id "MSTRG.123129"; transcript_id "MSTRG.123129.23"; exon_number "4";
chr3	StringTie	exon	75452532	75452650	1000	+	.	gene_id "MSTRG.123129"; transcript_id "MSTRG.123129.23"; exon_number "5";
chr3	StringTie	transcript	75435272	75453935	1000	+	.	gene_id "MSTRG.123129"; transcript_id "MSTRG.123129.24";
chr3	StringTie	exon	75435272	75435413	1000	+	.	gene_id "MSTRG.123129"; transcript_id "MSTRG.123129.24"; exon_number "1";
chr3	StringTie	exon	75436163	75436352	1000	+	.	gene_id "MSTRG.123129"; transcript_id "MSTRG.123129.24"; exon_number "2";
chr3	StringTie	exon	75443508	75443646	1000	+	.	gene_id "MSTRG.123129"; transcript_id "MSTRG.123129.24"; exon_number "3";
chr3	StringTie	exon	75446468	75446734	1000	+	.	gene_id "MSTRG.123129"; transcript_id "MSTRG.123129.24"; exon_number "4";
chr3	StringTie	exon	75448358	75451402	1000	+	.	gene_id "MSTRG.123129"; transcript_id "MSTRG.123129.24"; exon_number "5";
chr3	StringTie	exon	75452532	75453935	1000	+	.	gene_id "MSTRG.123129"; transcript_id "MSTRG.123129.24"; exon_number "6";
chr3	StringTie	transcript	75435282	75452660	1000	+	.	gene_id "MSTRG.123129"; transcript_id "MSTRG.123129.25";
chr3	StringTie	exon	75435282	75435413	1000	+	.	gene_id "MSTRG.123129"; transcript_id "MSTRG.123129.25"; exon_number "1";
chr3	StringTie	exon	75443508	75443646	1000	+	.	gene_id "MSTRG.123129"; transcript_id "MSTRG.123129.25"; exon_number "2";
chr3	StringTie	exon	75446468	75446535	1000	+	.	gene_id "MSTRG.123129"; transcript_id "MSTRG.123129.25"; exon_number "3";
chr3	StringTie	exon	75451051	75451402	1000	+	.	gene_id "MSTRG.123129"; transcript_id "MSTRG.123129.25"; exon_number "4";
chr3	StringTie	exon	75452532	75452660	1000	+	.	gene_id "MSTRG.123129"; transcript_id "MSTRG.123129.25"; exon_number "5";
chr3	StringTie	transcript	75435287	75452651	1000	+	.	gene_id "MSTRG.123129"; transcript_id "MSTRG.123129.26";
chr3	StringTie	exon	75435287	75435413	1000	+	.	gene_id "MSTRG.123129"; transcript_id "MSTRG.123129.26"; exon_number "1";
chr3	StringTie	exon	75443508	75443646	1000	+	.	gene_id "MSTRG.123129"; transcript_id "MSTRG.123129.26"; exon_number "2";
chr3	StringTie	exon	75446468	75447296	1000	+	.	gene_id "MSTRG.123129"; transcript_id "MSTRG.123129.26"; exon_number "3";
chr3	StringTie	exon	75451210	75451402	1000	+	.	gene_id "MSTRG.123129"; transcript_id "MSTRG.123129.26"; exon_number "4";
chr3	StringTie	exon	75452532	75452651	1000	+	.	gene_id "MSTRG.123129"; transcript_id "MSTRG.123129.26"; exon_number "5";
chr3	StringTie	transcript	75435293	75452659	1000	+	.	gene_id "MSTRG.123129"; transcript_id "MSTRG.123129.27";
chr3	StringTie	exon	75435293	75435413	1000	+	.	gene_id "MSTRG.123129"; transcript_id "MSTRG.123129.27"; exon_number "1";
chr3	StringTie	exon	75443508	75443646	1000	+	.	gene_id "MSTRG.123129"; transcript_id "MSTRG.123129.27"; exon_number "2";
chr3	StringTie	exon	75451051	75451402	1000	+	.	gene_id "MSTRG.123129"; transcript_id "MSTRG.123129.27"; exon_number "3";
chr3	StringTie	exon	75452532	75452659	1000	+	.	gene_id "MSTRG.123129"; transcript_id "MSTRG.123129.27"; exon_number "4";
chr3	StringTie	transcript	75435295	75457578	1000	+	.	gene_id "MSTRG.123129"; transcript_id "MSTRG.123129.28";
chr3	StringTie	exon	75435295	75435413	1000	+	.	gene_id "MSTRG.123129"; transcript_id "MSTRG.123129.28"; exon_number "1";
chr3	StringTie	exon	75443508	75443646	1000	+	.	gene_id "MSTRG.123129"; transcript_id "MSTRG.123129.28"; exon_number "2";
chr3	StringTie	exon	75446468	75446535	1000	+	.	gene_id "MSTRG.123129"; transcript_id "MSTRG.123129.28"; exon_number "3";
chr3	StringTie	exon	75456617	75457578	1000	+	.	gene_id "MSTRG.123129"; transcript_id "MSTRG.123129.28"; exon_number "4";
chr3	StringTie	transcript	75435309	75447104	1000	+	.	gene_id "MSTRG.123129"; transcript_id "MSTRG.123129.29";
chr3	StringTie	exon	75435309	75435413	1000	+	.	gene_id "MSTRG.123129"; transcript_id "MSTRG.123129.29"; exon_number "1";
chr3	StringTie	exon	75443508	75443646	1000	+	.	gene_id "MSTRG.123129"; transcript_id "MSTRG.123129.29"; exon_number "2";
chr3	StringTie	exon	75446398	75446535	1000	+	.	gene_id "MSTRG.123129"; transcript_id "MSTRG.123129.29"; exon_number "3";
chr3	StringTie	exon	75447087	75447104	1000	+	.	gene_id "MSTRG.123129"; transcript_id "MSTRG.123129.29"; exon_number "4";
chr3	StringTie	transcript	75412291	75422250	1000	+	.	gene_id "MSTRG.123129"; transcript_id "MSTRG.123129.3";
chr3	StringTie	exon	75412291	75413124	1000	+	.	gene_id "MSTRG.123129"; transcript_id "MSTRG.123129.3"; exon_number "1";
chr3	StringTie	exon	75413263	75422250	1000	+	.	gene_id "MSTRG.123129"; transcript_id "MSTRG.123129.3"; exon_number "2";
chr3	StringTie	transcript	75435309	75457670	1000	+	.	gene_id "MSTRG.123129"; transcript_id "MSTRG.123129.30";
chr3	StringTie	exon	75435309	75435413	1000	+	.	gene_id "MSTRG.123129"; transcript_id "MSTRG.123129.30"; exon_number "1";
chr3	StringTie	exon	75443508	75443646	1000	+	.	gene_id "MSTRG.123129"; transcript_id "MSTRG.123129.30"; exon_number "2";
chr3	StringTie	exon	75446468	75446535	1000	+	.	gene_id "MSTRG.123129"; transcript_id "MSTRG.123129.30"; exon_number "3";
chr3	StringTie	exon	75447087	75447296	1000	+	.	gene_id "MSTRG.123129"; transcript_id "MSTRG.123129.30"; exon_number "4";
chr3	StringTie	exon	75451210	75451402	1000	+	.	gene_id "MSTRG.123129"; transcript_id "MSTRG.123129.30"; exon_number "5";
chr3	StringTie	exon	75452532	75457670	1000	+	.	gene_id "MSTRG.123129"; transcript_id "MSTRG.123129.30"; exon_number "6";
chr3	StringTie	transcript	75435310	75451711	1000	+	.	gene_id "MSTRG.123129"; transcript_id "MSTRG.123129.31";
chr3	StringTie	exon	75435310	75435413	1000	+	.	gene_id "MSTRG.123129"; transcript_id "MSTRG.123129.31"; exon_number "1";
chr3	StringTie	exon	75443512	75451711	1000	+	.	gene_id "MSTRG.123129"; transcript_id "MSTRG.123129.31"; exon_number "2";
chr3	StringTie	transcript	75435317	75454170	1000	+	.	gene_id "MSTRG.123129"; transcript_id "MSTRG.123129.32";
chr3	StringTie	exon	75435317	75435413	1000	+	.	gene_id "MSTRG.123129"; transcript_id "MSTRG.123129.32"; exon_number "1";
chr3	StringTie	exon	75443508	75443646	1000	+	.	gene_id "MSTRG.123129"; transcript_id "MSTRG.123129.32"; exon_number "2";
chr3	StringTie	exon	75445866	75445988	1000	+	.	gene_id "MSTRG.123129"; transcript_id "MSTRG.123129.32"; exon_number "3";
chr3	StringTie	exon	75446398	75446535	1000	+	.	gene_id "MSTRG.123129"; transcript_id "MSTRG.123129.32"; exon_number "4";
chr3	StringTie	exon	75447087	75447296	1000	+	.	gene_id "MSTRG.123129"; transcript_id "MSTRG.123129.32"; exon_number "5";
chr3	StringTie	exon	75448358	75451402	1000	+	.	gene_id "MSTRG.123129"; transcript_id "MSTRG.123129.32"; exon_number "6";
chr3	StringTie	exon	75452532	75454170	1000	+	.	gene_id "MSTRG.123129"; transcript_id "MSTRG.123129.32"; exon_number "7";
chr3	StringTie	transcript	75435322	75455865	1000	+	.	gene_id "MSTRG.123129"; transcript_id "MSTRG.123129.33";
chr3	StringTie	exon	75435322	75435413	1000	+	.	gene_id "MSTRG.123129"; transcript_id "MSTRG.123129.33"; exon_number "1";
chr3	StringTie	exon	75443508	75443646	1000	+	.	gene_id "MSTRG.123129"; transcript_id "MSTRG.123129.33"; exon_number "2";
chr3	StringTie	exon	75451210	75451402	1000	+	.	gene_id "MSTRG.123129"; transcript_id "MSTRG.123129.33"; exon_number "3";
chr3	StringTie	exon	75455844	75455865	1000	+	.	gene_id "MSTRG.123129"; transcript_id "MSTRG.123129.33"; exon_number "4";
chr3	StringTie	transcript	75435322	75452720	1000	+	.	gene_id "MSTRG.123129"; transcript_id "MSTRG.123129.34";
chr3	StringTie	exon	75435322	75435413	1000	+	.	gene_id "MSTRG.123129"; transcript_id "MSTRG.123129.34"; exon_number "1";
chr3	StringTie	exon	75443508	75443646	1000	+	.	gene_id "MSTRG.123129"; transcript_id "MSTRG.123129.34"; exon_number "2";
chr3	StringTie	exon	75446468	75446535	1000	+	.	gene_id "MSTRG.123129"; transcript_id "MSTRG.123129.34"; exon_number "3";
chr3	StringTie	exon	75451380	75451402	1000	+	.	gene_id "MSTRG.123129"; transcript_id "MSTRG.123129.34"; exon_number "4";
chr3	StringTie	exon	75452532	75452720	1000	+	.	gene_id "MSTRG.123129"; transcript_id "MSTRG.123129.34"; exon_number "5";
chr3	StringTie	transcript	75435325	75452650	1000	+	.	gene_id "MSTRG.123129"; transcript_id "MSTRG.123129.35";
chr3	StringTie	exon	75435325	75435413	1000	+	.	gene_id "MSTRG.123129"; transcript_id "MSTRG.123129.35"; exon_number "1";
chr3	StringTie	exon	75443508	75443646	1000	+	.	gene_id "MSTRG.123129"; transcript_id "MSTRG.123129.35"; exon_number "2";
chr3	StringTie	exon	75446398	75446535	1000	+	.	gene_id "MSTRG.123129"; transcript_id "MSTRG.123129.35"; exon_number "3";
chr3	StringTie	exon	75451051	75451402	1000	+	.	gene_id "MSTRG.123129"; transcript_id "MSTRG.123129.35"; exon_number "4";
chr3	StringTie	exon	75452532	75452650	1000	+	.	gene_id "MSTRG.123129"; transcript_id "MSTRG.123129.35"; exon_number "5";
chr3	StringTie	transcript	75435325	75452731	1000	+	.	gene_id "MSTRG.123129"; transcript_id "MSTRG.123129.36";
chr3	StringTie	exon	75435325	75435413	1000	+	.	gene_id "MSTRG.123129"; transcript_id "MSTRG.123129.36"; exon_number "1";
chr3	StringTie	exon	75443508	75443646	1000	+	.	gene_id "MSTRG.123129"; transcript_id "MSTRG.123129.36"; exon_number "2";
chr3	StringTie	exon	75445866	75445988	1000	+	.	gene_id "MSTRG.123129"; transcript_id "MSTRG.123129.36"; exon_number "3";
chr3	StringTie	exon	75446418	75446535	1000	+	.	gene_id "MSTRG.123129"; transcript_id "MSTRG.123129.36"; exon_number "4";
chr3	StringTie	exon	75448358	75451402	1000	+	.	gene_id "MSTRG.123129"; transcript_id "MSTRG.123129.36"; exon_number "5";
chr3	StringTie	exon	75452532	75452731	1000	+	.	gene_id "MSTRG.123129"; transcript_id "MSTRG.123129.36"; exon_number "6";
chr3	StringTie	transcript	75435326	75452644	1000	+	.	gene_id "MSTRG.123129"; transcript_id "MSTRG.123129.37";
chr3	StringTie	exon	75435326	75435413	1000	+	.	gene_id "MSTRG.123129"; transcript_id "MSTRG.123129.37"; exon_number "1";
chr3	StringTie	exon	75443508	75443646	1000	+	.	gene_id "MSTRG.123129"; transcript_id "MSTRG.123129.37"; exon_number "2";
chr3	StringTie	exon	75446398	75446535	1000	+	.	gene_id "MSTRG.123129"; transcript_id "MSTRG.123129.37"; exon_number "3";
chr3	StringTie	exon	75451216	75451402	1000	+	.	gene_id "MSTRG.123129"; transcript_id "MSTRG.123129.37"; exon_number "4";
chr3	StringTie	exon	75452532	75452644	1000	+	.	gene_id "MSTRG.123129"; transcript_id "MSTRG.123129.37"; exon_number "5";
chr3	StringTie	transcript	75435327	75560077	1000	+	.	gene_id "MSTRG.123129"; transcript_id "MSTRG.123129.38";
chr3	StringTie	exon	75435327	75435413	1000	+	.	gene_id "MSTRG.123129"; transcript_id "MSTRG.123129.38"; exon_number "1";
chr3	StringTie	exon	75443508	75443646	1000	+	.	gene_id "MSTRG.123129"; transcript_id "MSTRG.123129.38"; exon_number "2";
chr3	StringTie	exon	75558875	75560077	1000	+	.	gene_id "MSTRG.123129"; transcript_id "MSTRG.123129.38"; exon_number "3";
chr3	StringTie	transcript	75435327	75538634	1000	+	.	gene_id "MSTRG.123129"; transcript_id "MSTRG.123129.39";
chr3	StringTie	exon	75435327	75435413	1000	+	.	gene_id "MSTRG.123129"; transcript_id "MSTRG.123129.39"; exon_number "1";
chr3	StringTie	exon	75443508	75443646	1000	+	.	gene_id "MSTRG.123129"; transcript_id "MSTRG.123129.39"; exon_number "2";
chr3	StringTie	exon	75537101	75538634	1000	+	.	gene_id "MSTRG.123129"; transcript_id "MSTRG.123129.39"; exon_number "3";
chr3	StringTie	transcript	75412297	75451437	1000	+	.	gene_id "MSTRG.123129"; transcript_id "MSTRG.123129.4";
chr3	StringTie	exon	75412297	75421317	1000	+	.	gene_id "MSTRG.123129"; transcript_id "MSTRG.123129.4"; exon_number "1";
chr3	StringTie	exon	75443508	75443646	1000	+	.	gene_id "MSTRG.123129"; transcript_id "MSTRG.123129.4"; exon_number "2";
chr3	StringTie	exon	75451210	75451437	1000	+	.	gene_id "MSTRG.123129"; transcript_id "MSTRG.123129.4"; exon_number "3";
chr3	StringTie	transcript	75435327	75451672	1000	+	.	gene_id "MSTRG.123129"; transcript_id "MSTRG.123129.40";
chr3	StringTie	exon	75435327	75435413	1000	+	.	gene_id "MSTRG.123129"; transcript_id "MSTRG.123129.40"; exon_number "1";
chr3	StringTie	exon	75443508	75443646	1000	+	.	gene_id "MSTRG.123129"; transcript_id "MSTRG.123129.40"; exon_number "2";
chr3	StringTie	exon	75446468	75446535	1000	+	.	gene_id "MSTRG.123129"; transcript_id "MSTRG.123129.40"; exon_number "3";
chr3	StringTie	exon	75450356	75451672	1000	+	.	gene_id "MSTRG.123129"; transcript_id "MSTRG.123129.40"; exon_number "4";
chr3	StringTie	transcript	75435327	75453209	1000	+	.	gene_id "MSTRG.123129"; transcript_id "MSTRG.123129.41";
chr3	StringTie	exon	75435327	75435413	1000	+	.	gene_id "MSTRG.123129"; transcript_id "MSTRG.123129.41"; exon_number "1";
chr3	StringTie	exon	75443508	75443646	1000	+	.	gene_id "MSTRG.123129"; transcript_id "MSTRG.123129.41"; exon_number "2";
chr3	StringTie	exon	75446468	75446535	1000	+	.	gene_id "MSTRG.123129"; transcript_id "MSTRG.123129.41"; exon_number "3";
chr3	StringTie	exon	75451212	75451402	1000	+	.	gene_id "MSTRG.123129"; transcript_id "MSTRG.123129.41"; exon_number "4";
chr3	StringTie	exon	75452532	75453209	1000	+	.	gene_id "MSTRG.123129"; transcript_id "MSTRG.123129.41"; exon_number "5";
chr3	StringTie	transcript	75435332	75452635	1000	+	.	gene_id "MSTRG.123129"; transcript_id "MSTRG.123129.42";
chr3	StringTie	exon	75435332	75435413	1000	+	.	gene_id "MSTRG.123129"; transcript_id "MSTRG.123129.42"; exon_number "1";
chr3	StringTie	exon	75443508	75443646	1000	+	.	gene_id "MSTRG.123129"; transcript_id "MSTRG.123129.42"; exon_number "2";
chr3	StringTie	exon	75446398	75446535	1000	+	.	gene_id "MSTRG.123129"; transcript_id "MSTRG.123129.42"; exon_number "3";
chr3	StringTie	exon	75451210	75451402	1000	+	.	gene_id "MSTRG.123129"; transcript_id "MSTRG.123129.42"; exon_number "4";
chr3	StringTie	exon	75452532	75452635	1000	+	.	gene_id "MSTRG.123129"; transcript_id "MSTRG.123129.42"; exon_number "5";
chr3	StringTie	transcript	75435332	75452967	1000	+	.	gene_id "MSTRG.123129"; transcript_id "MSTRG.123129.43";
chr3	StringTie	exon	75435332	75435413	1000	+	.	gene_id "MSTRG.123129"; transcript_id "MSTRG.123129.43"; exon_number "1";
chr3	StringTie	exon	75439785	75439846	1000	+	.	gene_id "MSTRG.123129"; transcript_id "MSTRG.123129.43"; exon_number "2";
chr3	StringTie	exon	75443508	75443646	1000	+	.	gene_id "MSTRG.123129"; transcript_id "MSTRG.123129.43"; exon_number "3";
chr3	StringTie	exon	75446468	75446535	1000	+	.	gene_id "MSTRG.123129"; transcript_id "MSTRG.123129.43"; exon_number "4";
chr3	StringTie	exon	75447087	75447296	1000	+	.	gene_id "MSTRG.123129"; transcript_id "MSTRG.123129.43"; exon_number "5";
chr3	StringTie	exon	75451210	75451402	1000	+	.	gene_id "MSTRG.123129"; transcript_id "MSTRG.123129.43"; exon_number "6";
chr3	StringTie	exon	75452532	75452967	1000	+	.	gene_id "MSTRG.123129"; transcript_id "MSTRG.123129.43"; exon_number "7";
chr3	StringTie	transcript	75435337	75457362	1000	+	.	gene_id "MSTRG.123129"; transcript_id "MSTRG.123129.44";
chr3	StringTie	exon	75435337	75435413	1000	+	.	gene_id "MSTRG.123129"; transcript_id "MSTRG.123129.44"; exon_number "1";
chr3	StringTie	exon	75443508	75443646	1000	+	.	gene_id "MSTRG.123129"; transcript_id "MSTRG.123129.44"; exon_number "2";
chr3	StringTie	exon	75456617	75457307	1000	+	.	gene_id "MSTRG.123129"; transcript_id "MSTRG.123129.44"; exon_number "3";
chr3	StringTie	exon	75457340	75457362	1000	+	.	gene_id "MSTRG.123129"; transcript_id "MSTRG.123129.44"; exon_number "4";
chr3	StringTie	transcript	75435348	75452607	1000	+	.	gene_id "MSTRG.123129"; transcript_id "MSTRG.123129.45";
chr3	StringTie	exon	75435348	75435413	1000	+	.	gene_id "MSTRG.123129"; transcript_id "MSTRG.123129.45"; exon_number "1";
chr3	StringTie	exon	75443508	75443646	1000	+	.	gene_id "MSTRG.123129"; transcript_id "MSTRG.123129.45"; exon_number "2";
chr3	StringTie	exon	75452532	75452607	1000	+	.	gene_id "MSTRG.123129"; transcript_id "MSTRG.123129.45"; exon_number "3";
chr3	StringTie	transcript	75435351	75446537	1000	+	.	gene_id "MSTRG.123129"; transcript_id "MSTRG.123129.47";
chr3	StringTie	exon	75435351	75435413	1000	+	.	gene_id "MSTRG.123129"; transcript_id "MSTRG.123129.47"; exon_number "1";
chr3	StringTie	exon	75443508	75443646	1000	+	.	gene_id "MSTRG.123129"; transcript_id "MSTRG.123129.47"; exon_number "2";
chr3	StringTie	exon	75446418	75446537	1000	+	.	gene_id "MSTRG.123129"; transcript_id "MSTRG.123129.47"; exon_number "3";
chr3	StringTie	transcript	75435352	75452655	1000	+	.	gene_id "MSTRG.123129"; transcript_id "MSTRG.123129.48";
chr3	StringTie	exon	75435352	75435413	1000	+	.	gene_id "MSTRG.123129"; transcript_id "MSTRG.123129.48"; exon_number "1";
chr3	StringTie	exon	75443508	75443646	1000	+	.	gene_id "MSTRG.123129"; transcript_id "MSTRG.123129.48"; exon_number "2";
chr3	StringTie	exon	75446398	75446535	1000	+	.	gene_id "MSTRG.123129"; transcript_id "MSTRG.123129.48"; exon_number "3";
chr3	StringTie	exon	75452532	75452655	1000	+	.	gene_id "MSTRG.123129"; transcript_id "MSTRG.123129.48"; exon_number "4";
chr3	StringTie	transcript	75435353	75451382	1000	+	.	gene_id "MSTRG.123129"; transcript_id "MSTRG.123129.49";
chr3	StringTie	exon	75435353	75435413	1000	+	.	gene_id "MSTRG.123129"; transcript_id "MSTRG.123129.49"; exon_number "1";
chr3	StringTie	exon	75443508	75443646	1000	+	.	gene_id "MSTRG.123129"; transcript_id "MSTRG.123129.49"; exon_number "2";
chr3	StringTie	exon	75451216	75451382	1000	+	.	gene_id "MSTRG.123129"; transcript_id "MSTRG.123129.49"; exon_number "3";
chr3	StringTie	transcript	75412315	75439798	1000	+	.	gene_id "MSTRG.123129"; transcript_id "MSTRG.123129.5";
chr3	StringTie	exon	75412315	75421317	1000	+	.	gene_id "MSTRG.123129"; transcript_id "MSTRG.123129.5"; exon_number "1";
chr3	StringTie	exon	75439754	75439798	1000	+	.	gene_id "MSTRG.123129"; transcript_id "MSTRG.123129.5"; exon_number "2";
chr3	StringTie	transcript	75435354	75446130	1000	+	.	gene_id "MSTRG.123129"; transcript_id "MSTRG.123129.50";
chr3	StringTie	exon	75435354	75435413	1000	+	.	gene_id "MSTRG.123129"; transcript_id "MSTRG.123129.50"; exon_number "1";
chr3	StringTie	exon	75443508	75443646	1000	+	.	gene_id "MSTRG.123129"; transcript_id "MSTRG.123129.50"; exon_number "2";
chr3	StringTie	exon	75446038	75446130	1000	+	.	gene_id "MSTRG.123129"; transcript_id "MSTRG.123129.50"; exon_number "3";
chr3	StringTie	transcript	75435354	75452860	1000	+	.	gene_id "MSTRG.123129"; transcript_id "MSTRG.123129.51";
chr3	StringTie	exon	75435354	75435413	1000	+	.	gene_id "MSTRG.123129"; transcript_id "MSTRG.123129.51"; exon_number "1";
chr3	StringTie	exon	75443508	75443646	1000	+	.	gene_id "MSTRG.123129"; transcript_id "MSTRG.123129.51"; exon_number "2";
chr3	StringTie	exon	75452692	75452860	1000	+	.	gene_id "MSTRG.123129"; transcript_id "MSTRG.123129.51"; exon_number "3";
chr3	StringTie	transcript	75435373	75452087	1000	+	.	gene_id "MSTRG.123129"; transcript_id "MSTRG.123129.52";
chr3	StringTie	exon	75435373	75435413	1000	+	.	gene_id "MSTRG.123129"; transcript_id "MSTRG.123129.52"; exon_number "1";
chr3	StringTie	exon	75439785	75439846	1000	+	.	gene_id "MSTRG.123129"; transcript_id "MSTRG.123129.52"; exon_number "2";
chr3	StringTie	exon	75443508	75443646	1000	+	.	gene_id "MSTRG.123129"; transcript_id "MSTRG.123129.52"; exon_number "3";
chr3	StringTie	exon	75446468	75446535	1000	+	.	gene_id "MSTRG.123129"; transcript_id "MSTRG.123129.52"; exon_number "4";
chr3	StringTie	exon	75451210	75452087	1000	+	.	gene_id "MSTRG.123129"; transcript_id "MSTRG.123129.52"; exon_number "5";
chr3	StringTie	transcript	75435376	75457475	1000	+	.	gene_id "MSTRG.123129"; transcript_id "MSTRG.123129.53";
chr3	StringTie	exon	75435376	75435413	1000	+	.	gene_id "MSTRG.123129"; transcript_id "MSTRG.123129.53"; exon_number "1";
chr3	StringTie	exon	75443508	75443646	1000	+	.	gene_id "MSTRG.123129"; transcript_id "MSTRG.123129.53"; exon_number "2";
chr3	StringTie	exon	75446398	75446535	1000	+	.	gene_id "MSTRG.123129"; transcript_id "MSTRG.123129.53"; exon_number "3";
chr3	StringTie	exon	75456617	75457475	1000	+	.	gene_id "MSTRG.123129"; transcript_id "MSTRG.123129.53"; exon_number "4";
chr3	StringTie	transcript	75435386	75452658	1000	+	.	gene_id "MSTRG.123129"; transcript_id "MSTRG.123129.54";
chr3	StringTie	exon	75435386	75435413	1000	+	.	gene_id "MSTRG.123129"; transcript_id "MSTRG.123129.54"; exon_number "1";
chr3	StringTie	exon	75443508	75443646	1000	+	.	gene_id "MSTRG.123129"; transcript_id "MSTRG.123129.54"; exon_number "2";
chr3	StringTie	exon	75446398	75446535	1000	+	.	gene_id "MSTRG.123129"; transcript_id "MSTRG.123129.54"; exon_number "3";
chr3	StringTie	exon	75448358	75451402	1000	+	.	gene_id "MSTRG.123129"; transcript_id "MSTRG.123129.54"; exon_number "4";
chr3	StringTie	exon	75452532	75452658	1000	+	.	gene_id "MSTRG.123129"; transcript_id "MSTRG.123129.54"; exon_number "5";
chr3	StringTie	transcript	75435395	75452651	1000	+	.	gene_id "MSTRG.123129"; transcript_id "MSTRG.123129.55";
chr3	StringTie	exon	75435395	75435413	1000	+	.	gene_id "MSTRG.123129"; transcript_id "MSTRG.123129.55"; exon_number "1";
chr3	StringTie	exon	75443534	75443646	1000	+	.	gene_id "MSTRG.123129"; transcript_id "MSTRG.123129.55"; exon_number "2";
chr3	StringTie	exon	75446468	75446535	1000	+	.	gene_id "MSTRG.123129"; transcript_id "MSTRG.123129.55"; exon_number "3";
chr3	StringTie	exon	75447087	75447296	1000	+	.	gene_id "MSTRG.123129"; transcript_id "MSTRG.123129.55"; exon_number "4";
chr3	StringTie	exon	75451210	75451402	1000	+	.	gene_id "MSTRG.123129"; transcript_id "MSTRG.123129.55"; exon_number "5";
chr3	StringTie	exon	75452532	75452651	1000	+	.	gene_id "MSTRG.123129"; transcript_id "MSTRG.123129.55"; exon_number "6";
chr3	StringTie	transcript	75435888	75452652	1000	+	.	gene_id "MSTRG.123129"; transcript_id "MSTRG.123129.56";
chr3	StringTie	exon	75435888	75436352	1000	+	.	gene_id "MSTRG.123129"; transcript_id "MSTRG.123129.56"; exon_number "1";
chr3	StringTie	exon	75437056	75437275	1000	+	.	gene_id "MSTRG.123129"; transcript_id "MSTRG.123129.56"; exon_number "2";
chr3	StringTie	exon	75439754	75439846	1000	+	.	gene_id "MSTRG.123129"; transcript_id "MSTRG.123129.56"; exon_number "3";
chr3	StringTie	exon	75443508	75443646	1000	+	.	gene_id "MSTRG.123129"; transcript_id "MSTRG.123129.56"; exon_number "4";
chr3	StringTie	exon	75451210	75451402	1000	+	.	gene_id "MSTRG.123129"; transcript_id "MSTRG.123129.56"; exon_number "5";
chr3	StringTie	exon	75452532	75452652	1000	+	.	gene_id "MSTRG.123129"; transcript_id "MSTRG.123129.56"; exon_number "6";
chr3	StringTie	transcript	75435939	75443724	1000	+	.	gene_id "MSTRG.123129"; transcript_id "MSTRG.123129.57";
chr3	StringTie	exon	75435939	75436352	1000	+	.	gene_id "MSTRG.123129"; transcript_id "MSTRG.123129.57"; exon_number "1";
chr3	StringTie	exon	75437104	75437275	1000	+	.	gene_id "MSTRG.123129"; transcript_id "MSTRG.123129.57"; exon_number "2";
chr3	StringTie	exon	75443508	75443724	1000	+	.	gene_id "MSTRG.123129"; transcript_id "MSTRG.123129.57"; exon_number "3";
chr3	StringTie	transcript	75435973	75457488	1000	+	.	gene_id "MSTRG.123129"; transcript_id "MSTRG.123129.58";
chr3	StringTie	exon	75435973	75436352	1000	+	.	gene_id "MSTRG.123129"; transcript_id "MSTRG.123129.58"; exon_number "1";
chr3	StringTie	exon	75439785	75439846	1000	+	.	gene_id "MSTRG.123129"; transcript_id "MSTRG.123129.58"; exon_number "2";
chr3	StringTie	exon	75443508	75443646	1000	+	.	gene_id "MSTRG.123129"; transcript_id "MSTRG.123129.58"; exon_number "3";
chr3	StringTie	exon	75446468	75446535	1000	+	.	gene_id "MSTRG.123129"; transcript_id "MSTRG.123129.58"; exon_number "4";
chr3	StringTie	exon	75456617	75457488	1000	+	.	gene_id "MSTRG.123129"; transcript_id "MSTRG.123129.58"; exon_number "5";
chr3	StringTie	transcript	75435996	75446535	1000	+	.	gene_id "MSTRG.123129"; transcript_id "MSTRG.123129.59";
chr3	StringTie	exon	75435996	75436352	1000	+	.	gene_id "MSTRG.123129"; transcript_id "MSTRG.123129.59"; exon_number "1";
chr3	StringTie	exon	75443508	75443646	1000	+	.	gene_id "MSTRG.123129"; transcript_id "MSTRG.123129.59"; exon_number "2";
chr3	StringTie	exon	75446418	75446535	1000	+	.	gene_id "MSTRG.123129"; transcript_id "MSTRG.123129.59"; exon_number "3";
chr3	StringTie	transcript	75412346	75452651	1000	+	.	gene_id "MSTRG.123129"; transcript_id "MSTRG.123129.6";
chr3	StringTie	exon	75412346	75419939	1000	+	.	gene_id "MSTRG.123129"; transcript_id "MSTRG.123129.6"; exon_number "1";
chr3	StringTie	exon	75443508	75443646	1000	+	.	gene_id "MSTRG.123129"; transcript_id "MSTRG.123129.6"; exon_number "2";
chr3	StringTie	exon	75446468	75446535	1000	+	.	gene_id "MSTRG.123129"; transcript_id "MSTRG.123129.6"; exon_number "3";
chr3	StringTie	exon	75447087	75447296	1000	+	.	gene_id "MSTRG.123129"; transcript_id "MSTRG.123129.6"; exon_number "4";
chr3	StringTie	exon	75451210	75451402	1000	+	.	gene_id "MSTRG.123129"; transcript_id "MSTRG.123129.6"; exon_number "5";
chr3	StringTie	exon	75452532	75452651	1000	+	.	gene_id "MSTRG.123129"; transcript_id "MSTRG.123129.6"; exon_number "6";
chr3	StringTie	transcript	75436052	75439805	1000	+	.	gene_id "MSTRG.123129"; transcript_id "MSTRG.123129.60";
chr3	StringTie	exon	75436052	75436352	1000	+	.	gene_id "MSTRG.123129"; transcript_id "MSTRG.123129.60"; exon_number "1";
chr3	StringTie	exon	75439754	75439805	1000	+	.	gene_id "MSTRG.123129"; transcript_id "MSTRG.123129.60"; exon_number "2";
chr3	StringTie	transcript	75436104	75452644	1000	+	.	gene_id "MSTRG.123129"; transcript_id "MSTRG.123129.61";
chr3	StringTie	exon	75436104	75436352	1000	+	.	gene_id "MSTRG.123129"; transcript_id "MSTRG.123129.61"; exon_number "1";
chr3	StringTie	exon	75443508	75443646	1000	+	.	gene_id "MSTRG.123129"; transcript_id "MSTRG.123129.61"; exon_number "2";
chr3	StringTie	exon	75451210	75451402	1000	+	.	gene_id "MSTRG.123129"; transcript_id "MSTRG.123129.61"; exon_number "3";
chr3	StringTie	exon	75452532	75452644	1000	+	.	gene_id "MSTRG.123129"; transcript_id "MSTRG.123129.61"; exon_number "4";
chr3	StringTie	transcript	75436171	75446418	1000	+	.	gene_id "MSTRG.123129"; transcript_id "MSTRG.123129.62";
chr3	StringTie	exon	75436171	75436352	1000	+	.	gene_id "MSTRG.123129"; transcript_id "MSTRG.123129.62"; exon_number "1";
chr3	StringTie	exon	75443508	75443646	1000	+	.	gene_id "MSTRG.123129"; transcript_id "MSTRG.123129.62"; exon_number "2";
chr3	StringTie	exon	75446398	75446418	1000	+	.	gene_id "MSTRG.123129"; transcript_id "MSTRG.123129.62"; exon_number "3";
chr3	StringTie	transcript	75436210	75439775	1000	+	.	gene_id "MSTRG.123129"; transcript_id "MSTRG.123129.63";
chr3	StringTie	exon	75436210	75436352	1000	+	.	gene_id "MSTRG.123129"; transcript_id "MSTRG.123129.63"; exon_number "1";
chr3	StringTie	exon	75437104	75437275	1000	+	.	gene_id "MSTRG.123129"; transcript_id "MSTRG.123129.63"; exon_number "2";
chr3	StringTie	exon	75439754	75439775	1000	+	.	gene_id "MSTRG.123129"; transcript_id "MSTRG.123129.63"; exon_number "3";
chr3	StringTie	transcript	75436332	75443720	1000	+	.	gene_id "MSTRG.123129"; transcript_id "MSTRG.123129.64";
chr3	StringTie	exon	75436332	75436352	1000	+	.	gene_id "MSTRG.123129"; transcript_id "MSTRG.123129.64"; exon_number "1";
chr3	StringTie	exon	75443512	75443720	1000	+	.	gene_id "MSTRG.123129"; transcript_id "MSTRG.123129.64"; exon_number "2";
chr3	StringTie	transcript	75436585	75452624	1000	+	.	gene_id "MSTRG.123129"; transcript_id "MSTRG.123129.65";
chr3	StringTie	exon	75436585	75437275	1000	+	.	gene_id "MSTRG.123129"; transcript_id "MSTRG.123129.65"; exon_number "1";
chr3	StringTie	exon	75439785	75439846	1000	+	.	gene_id "MSTRG.123129"; transcript_id "MSTRG.123129.65"; exon_number "2";
chr3	StringTie	exon	75443508	75443646	1000	+	.	gene_id "MSTRG.123129"; transcript_id "MSTRG.123129.65"; exon_number "3";
chr3	StringTie	exon	75451210	75451402	1000	+	.	gene_id "MSTRG.123129"; transcript_id "MSTRG.123129.65"; exon_number "4";
chr3	StringTie	exon	75452532	75452624	1000	+	.	gene_id "MSTRG.123129"; transcript_id "MSTRG.123129.65"; exon_number "5";
chr3	StringTie	transcript	75436592	75445351	1000	+	.	gene_id "MSTRG.123129"; transcript_id "MSTRG.123129.66";
chr3	StringTie	exon	75436592	75437275	1000	+	.	gene_id "MSTRG.123129"; transcript_id "MSTRG.123129.66"; exon_number "1";
chr3	StringTie	exon	75439785	75439846	1000	+	.	gene_id "MSTRG.123129"; transcript_id "MSTRG.123129.66"; exon_number "2";
chr3	StringTie	exon	75443508	75443646	1000	+	.	gene_id "MSTRG.123129"; transcript_id "MSTRG.123129.66"; exon_number "3";
chr3	StringTie	exon	75445334	75445351	1000	+	.	gene_id "MSTRG.123129"; transcript_id "MSTRG.123129.66"; exon_number "4";
chr3	StringTie	transcript	75436713	75443646	1000	+	.	gene_id "MSTRG.123129"; transcript_id "MSTRG.123129.67";
chr3	StringTie	exon	75436713	75436982	1000	+	.	gene_id "MSTRG.123129"; transcript_id "MSTRG.123129.67"; exon_number "1";
chr3	StringTie	exon	75439785	75439846	1000	+	.	gene_id "MSTRG.123129"; transcript_id "MSTRG.123129.67"; exon_number "2";
chr3	StringTie	exon	75443508	75443646	1000	+	.	gene_id "MSTRG.123129"; transcript_id "MSTRG.123129.67"; exon_number "3";
chr3	StringTie	transcript	75437135	75559854	1000	+	.	gene_id "MSTRG.123129"; transcript_id "MSTRG.123129.68";
chr3	StringTie	exon	75437135	75437275	1000	+	.	gene_id "MSTRG.123129"; transcript_id "MSTRG.123129.68"; exon_number "1";
chr3	StringTie	exon	75439785	75439846	1000	+	.	gene_id "MSTRG.123129"; transcript_id "MSTRG.123129.68"; exon_number "2";
chr3	StringTie	exon	75443508	75443646	1000	+	.	gene_id "MSTRG.123129"; transcript_id "MSTRG.123129.68"; exon_number "3";
chr3	StringTie	exon	75446398	75446535	1000	+	.	gene_id "MSTRG.123129"; transcript_id "MSTRG.123129.68"; exon_number "4";
chr3	StringTie	exon	75558875	75559854	1000	+	.	gene_id "MSTRG.123129"; transcript_id "MSTRG.123129.68"; exon_number "5";
chr3	StringTie	transcript	75440983	75443648	1000	+	.	gene_id "MSTRG.123129"; transcript_id "MSTRG.123129.69";
chr3	StringTie	exon	75440983	75441048	1000	+	.	gene_id "MSTRG.123129"; transcript_id "MSTRG.123129.69"; exon_number "1";
chr3	StringTie	exon	75443508	75443648	1000	+	.	gene_id "MSTRG.123129"; transcript_id "MSTRG.123129.69"; exon_number "2";
chr3	StringTie	transcript	75414204	75422245	1000	+	.	gene_id "MSTRG.123129"; transcript_id "MSTRG.123129.7";
chr3	StringTie	exon	75414204	75416971	1000	+	.	gene_id "MSTRG.123129"; transcript_id "MSTRG.123129.7"; exon_number "1";
chr3	StringTie	exon	75418171	75421317	1000	+	.	gene_id "MSTRG.123129"; transcript_id "MSTRG.123129.7"; exon_number "2";
chr3	StringTie	exon	75422043	75422245	1000	+	.	gene_id "MSTRG.123129"; transcript_id "MSTRG.123129.7"; exon_number "3";
chr3	StringTie	transcript	75447788	75452872	1000	+	.	gene_id "MSTRG.123129"; transcript_id "MSTRG.123129.71";
chr3	StringTie	exon	75447788	75448476	1000	+	.	gene_id "MSTRG.123129"; transcript_id "MSTRG.123129.71"; exon_number "1";
chr3	StringTie	exon	75448614	75451402	1000	+	.	gene_id "MSTRG.123129"; transcript_id "MSTRG.123129.71"; exon_number "2";
chr3	StringTie	exon	75452532	75452872	1000	+	.	gene_id "MSTRG.123129"; transcript_id "MSTRG.123129.71"; exon_number "3";
chr3	StringTie	transcript	75447818	75452933	1000	+	.	gene_id "MSTRG.123129"; transcript_id "MSTRG.123129.72";
chr3	StringTie	exon	75447818	75447873	1000	+	.	gene_id "MSTRG.123129"; transcript_id "MSTRG.123129.72"; exon_number "1";
chr3	StringTie	exon	75449561	75451402	1000	+	.	gene_id "MSTRG.123129"; transcript_id "MSTRG.123129.72"; exon_number "2";
chr3	StringTie	exon	75452532	75452933	1000	+	.	gene_id "MSTRG.123129"; transcript_id "MSTRG.123129.72"; exon_number "3";
chr3	StringTie	transcript	75501719	75512174	1000	+	.	gene_id "MSTRG.123129"; transcript_id "MSTRG.123129.74";
chr3	StringTie	exon	75501719	75501824	1000	+	.	gene_id "MSTRG.123129"; transcript_id "MSTRG.123129.74"; exon_number "1";
chr3	StringTie	exon	75511960	75512174	1000	+	.	gene_id "MSTRG.123129"; transcript_id "MSTRG.123129.74"; exon_number "2";
chr3	StringTie	transcript	75502000	75512218	1000	+	.	gene_id "MSTRG.123129"; transcript_id "MSTRG.123129.75";
chr3	StringTie	exon	75502000	75502028	1000	+	.	gene_id "MSTRG.123129"; transcript_id "MSTRG.123129.75"; exon_number "1";
chr3	StringTie	exon	75511960	75512218	1000	+	.	gene_id "MSTRG.123129"; transcript_id "MSTRG.123129.75"; exon_number "2";
chr3	StringTie	transcript	75502178	75513014	1000	+	.	gene_id "MSTRG.123129"; transcript_id "MSTRG.123129.76";
chr3	StringTie	exon	75502178	75502439	1000	+	.	gene_id "MSTRG.123129"; transcript_id "MSTRG.123129.76"; exon_number "1";
chr3	StringTie	exon	75511960	75513014	1000	+	.	gene_id "MSTRG.123129"; transcript_id "MSTRG.123129.76"; exon_number "2";
chr3	StringTie	transcript	75502377	75512733	1000	+	.	gene_id "MSTRG.123129"; transcript_id "MSTRG.123129.77";
chr3	StringTie	exon	75502377	75502983	1000	+	.	gene_id "MSTRG.123129"; transcript_id "MSTRG.123129.77"; exon_number "1";
chr3	StringTie	exon	75511960	75512733	1000	+	.	gene_id "MSTRG.123129"; transcript_id "MSTRG.123129.77"; exon_number "2";
chr3	StringTie	transcript	75502378	75524185	1000	+	.	gene_id "MSTRG.123129"; transcript_id "MSTRG.123129.78";
chr3	StringTie	exon	75502378	75502439	1000	+	.	gene_id "MSTRG.123129"; transcript_id "MSTRG.123129.78"; exon_number "1";
chr3	StringTie	exon	75523354	75524185	1000	+	.	gene_id "MSTRG.123129"; transcript_id "MSTRG.123129.78"; exon_number "2";
chr3	StringTie	transcript	75502384	75512189	1000	+	.	gene_id "MSTRG.123129"; transcript_id "MSTRG.123129.79";
chr3	StringTie	exon	75502384	75502439	1000	+	.	gene_id "MSTRG.123129"; transcript_id "MSTRG.123129.79"; exon_number "1";
chr3	StringTie	exon	75506085	75506256	1000	+	.	gene_id "MSTRG.123129"; transcript_id "MSTRG.123129.79"; exon_number "2";
chr3	StringTie	exon	75511960	75512189	1000	+	.	gene_id "MSTRG.123129"; transcript_id "MSTRG.123129.79"; exon_number "3";
chr3	StringTie	transcript	75414263	75427414	1000	+	.	gene_id "MSTRG.123129"; transcript_id "MSTRG.123129.8";
chr3	StringTie	exon	75414263	75416971	1000	+	.	gene_id "MSTRG.123129"; transcript_id "MSTRG.123129.8"; exon_number "1";
chr3	StringTie	exon	75418171	75418281	1000	+	.	gene_id "MSTRG.123129"; transcript_id "MSTRG.123129.8"; exon_number "2";
chr3	StringTie	exon	75419825	75421317	1000	+	.	gene_id "MSTRG.123129"; transcript_id "MSTRG.123129.8"; exon_number "3";
chr3	StringTie	exon	75427363	75427414	1000	+	.	gene_id "MSTRG.123129"; transcript_id "MSTRG.123129.8"; exon_number "4";
chr3	StringTie	transcript	75502423	75512290	1000	+	.	gene_id "MSTRG.123129"; transcript_id "MSTRG.123129.80";
chr3	StringTie	exon	75502423	75502439	1000	+	.	gene_id "MSTRG.123129"; transcript_id "MSTRG.123129.80"; exon_number "1";
chr3	StringTie	exon	75502962	75502983	1000	+	.	gene_id "MSTRG.123129"; transcript_id "MSTRG.123129.80"; exon_number "2";
chr3	StringTie	exon	75511960	75512290	1000	+	.	gene_id "MSTRG.123129"; transcript_id "MSTRG.123129.80"; exon_number "3";
chr3	StringTie	transcript	75502615	75512173	1000	+	.	gene_id "MSTRG.123129"; transcript_id "MSTRG.123129.81";
chr3	StringTie	exon	75502615	75502645	1000	+	.	gene_id "MSTRG.123129"; transcript_id "MSTRG.123129.81"; exon_number "1";
chr3	StringTie	exon	75511960	75512173	1000	+	.	gene_id "MSTRG.123129"; transcript_id "MSTRG.123129.81"; exon_number "2";
chr3	StringTie	transcript	75502632	75559852	1000	+	.	gene_id "MSTRG.123129"; transcript_id "MSTRG.123129.82";
chr3	StringTie	exon	75502632	75502983	1000	+	.	gene_id "MSTRG.123129"; transcript_id "MSTRG.123129.82"; exon_number "1";
chr3	StringTie	exon	75523354	75540283	1000	+	.	gene_id "MSTRG.123129"; transcript_id "MSTRG.123129.82"; exon_number "2";
chr3	StringTie	exon	75558875	75559852	1000	+	.	gene_id "MSTRG.123129"; transcript_id "MSTRG.123129.82"; exon_number "3";
chr3	StringTie	transcript	75502758	75512429	1000	+	.	gene_id "MSTRG.123129"; transcript_id "MSTRG.123129.83";
chr3	StringTie	exon	75502758	75502983	1000	+	.	gene_id "MSTRG.123129"; transcript_id "MSTRG.123129.83"; exon_number "1";
chr3	StringTie	exon	75506085	75506256	1000	+	.	gene_id "MSTRG.123129"; transcript_id "MSTRG.123129.83"; exon_number "2";
chr3	StringTie	exon	75511960	75512429	1000	+	.	gene_id "MSTRG.123129"; transcript_id "MSTRG.123129.83"; exon_number "3";
chr3	StringTie	transcript	75502963	75523701	1000	+	.	gene_id "MSTRG.123129"; transcript_id "MSTRG.123129.84";
chr3	StringTie	exon	75502963	75502983	1000	+	.	gene_id "MSTRG.123129"; transcript_id "MSTRG.123129.84"; exon_number "1";
chr3	StringTie	exon	75506085	75506256	1000	+	.	gene_id "MSTRG.123129"; transcript_id "MSTRG.123129.84"; exon_number "2";
chr3	StringTie	exon	75523354	75523701	1000	+	.	gene_id "MSTRG.123129"; transcript_id "MSTRG.123129.84"; exon_number "3";
chr3	StringTie	transcript	75524484	75543537	1000	+	.	gene_id "MSTRG.123129"; transcript_id "MSTRG.123129.85";
chr3	StringTie	exon	75524484	75524655	1000	+	.	gene_id "MSTRG.123129"; transcript_id "MSTRG.123129.85"; exon_number "1";
chr3	StringTie	exon	75537632	75540283	1000	+	.	gene_id "MSTRG.123129"; transcript_id "MSTRG.123129.85"; exon_number "2";
chr3	StringTie	exon	75542504	75542613	1000	+	.	gene_id "MSTRG.123129"; transcript_id "MSTRG.123129.85"; exon_number "3";
chr3	StringTie	exon	75543117	75543537	1000	+	.	gene_id "MSTRG.123129"; transcript_id "MSTRG.123129.85"; exon_number "4";
chr3	StringTie	transcript	75534519	75539132	1000	+	.	gene_id "MSTRG.123129"; transcript_id "MSTRG.123129.86";
chr3	StringTie	exon	75534519	75537354	1000	+	.	gene_id "MSTRG.123129"; transcript_id "MSTRG.123129.86"; exon_number "1";
chr3	StringTie	exon	75537632	75539132	1000	+	.	gene_id "MSTRG.123129"; transcript_id "MSTRG.123129.86"; exon_number "2";
chr3	StringTie	transcript	75536788	75538775	1000	+	.	gene_id "MSTRG.123129"; transcript_id "MSTRG.123129.87";
chr3	StringTie	exon	75536788	75537055	1000	+	.	gene_id "MSTRG.123129"; transcript_id "MSTRG.123129.87"; exon_number "1";
chr3	StringTie	exon	75537632	75538775	1000	+	.	gene_id "MSTRG.123129"; transcript_id "MSTRG.123129.87"; exon_number "2";
chr3	StringTie	transcript	75536968	75538595	1000	+	.	gene_id "MSTRG.123129"; transcript_id "MSTRG.123129.88";
chr3	StringTie	exon	75536968	75537440	1000	+	.	gene_id "MSTRG.123129"; transcript_id "MSTRG.123129.88"; exon_number "1";
chr3	StringTie	exon	75537632	75538595	1000	+	.	gene_id "MSTRG.123129"; transcript_id "MSTRG.123129.88"; exon_number "2";
chr3	StringTie	transcript	75537068	75538608	1000	+	.	gene_id "MSTRG.123129"; transcript_id "MSTRG.123129.89";
chr3	StringTie	exon	75537068	75537372	1000	+	.	gene_id "MSTRG.123129"; transcript_id "MSTRG.123129.89"; exon_number "1";
chr3	StringTie	exon	75537632	75538608	1000	+	.	gene_id "MSTRG.123129"; transcript_id "MSTRG.123129.89"; exon_number "2";
chr3	StringTie	transcript	75414267	75422170	1000	+	.	gene_id "MSTRG.123129"; transcript_id "MSTRG.123129.9";
chr3	StringTie	exon	75414267	75418281	1000	+	.	gene_id "MSTRG.123129"; transcript_id "MSTRG.123129.9"; exon_number "1";
chr3	StringTie	exon	75419825	75421317	1000	+	.	gene_id "MSTRG.123129"; transcript_id "MSTRG.123129.9"; exon_number "2";
chr3	StringTie	exon	75422002	75422170	1000	+	.	gene_id "MSTRG.123129"; transcript_id "MSTRG.123129.9"; exon_number "3";
chr3	StringTie	transcript	75542433	75560008	1000	+	.	gene_id "MSTRG.123129"; transcript_id "MSTRG.123129.90";
chr3	StringTie	exon	75542433	75542613	1000	+	.	gene_id "MSTRG.123129"; transcript_id "MSTRG.123129.90"; exon_number "1";
chr3	StringTie	exon	75556855	75556995	1000	+	.	gene_id "MSTRG.123129"; transcript_id "MSTRG.123129.90"; exon_number "2";
chr3	StringTie	exon	75558875	75560008	1000	+	.	gene_id "MSTRG.123129"; transcript_id "MSTRG.123129.90"; exon_number "3";
chr3	StringTie	transcript	75542436	75560079	1000	+	.	gene_id "MSTRG.123129"; transcript_id "MSTRG.123129.91";
chr3	StringTie	exon	75542436	75542613	1000	+	.	gene_id "MSTRG.123129"; transcript_id "MSTRG.123129.91"; exon_number "1";
chr3	StringTie	exon	75558875	75560079	1000	+	.	gene_id "MSTRG.123129"; transcript_id "MSTRG.123129.91"; exon_number "2";
chr3	StringTie	transcript	75542495	75559909	1000	+	.	gene_id "MSTRG.123129"; transcript_id "MSTRG.123129.92";
chr3	StringTie	exon	75542495	75542613	1000	+	.	gene_id "MSTRG.123129"; transcript_id "MSTRG.123129.92"; exon_number "1";
chr3	StringTie	exon	75556889	75556995	1000	+	.	gene_id "MSTRG.123129"; transcript_id "MSTRG.123129.92"; exon_number "2";
chr3	StringTie	exon	75558875	75559909	1000	+	.	gene_id "MSTRG.123129"; transcript_id "MSTRG.123129.92"; exon_number "3";
chr3	StringTie	transcript	75542503	75559999	1000	+	.	gene_id "MSTRG.123129"; transcript_id "MSTRG.123129.93";
chr3	StringTie	exon	75542503	75542613	1000	+	.	gene_id "MSTRG.123129"; transcript_id "MSTRG.123129.93"; exon_number "1";
chr3	StringTie	exon	75551218	75551286	1000	+	.	gene_id "MSTRG.123129"; transcript_id "MSTRG.123129.93"; exon_number "2";
chr3	StringTie	exon	75556889	75556995	1000	+	.	gene_id "MSTRG.123129"; transcript_id "MSTRG.123129.93"; exon_number "3";
chr3	StringTie	exon	75558875	75559999	1000	+	.	gene_id "MSTRG.123129"; transcript_id "MSTRG.123129.93"; exon_number "4";
chr3	StringTie	transcript	75551107	75560108	1000	+	.	gene_id "MSTRG.123129"; transcript_id "MSTRG.123129.94";
chr3	StringTie	exon	75551107	75551286	1000	+	.	gene_id "MSTRG.123129"; transcript_id "MSTRG.123129.94"; exon_number "1";
chr3	StringTie	exon	75558875	75560108	1000	+	.	gene_id "MSTRG.123129"; transcript_id "MSTRG.123129.94"; exon_number "2";
chr3	StringTie	transcript	75551143	75559918	1000	+	.	gene_id "MSTRG.123129"; transcript_id "MSTRG.123129.95";
chr3	StringTie	exon	75551143	75551286	1000	+	.	gene_id "MSTRG.123129"; transcript_id "MSTRG.123129.95"; exon_number "1";
chr3	StringTie	exon	75556889	75557109	1000	+	.	gene_id "MSTRG.123129"; transcript_id "MSTRG.123129.95"; exon_number "2";
chr3	StringTie	exon	75558875	75559918	1000	+	.	gene_id "MSTRG.123129"; transcript_id "MSTRG.123129.95"; exon_number "3";
chr1	StringTie	transcript	175842741	175869238	1000	+	.	gene_id "MSTRG.12313"; transcript_id "MSTRG.12313.1";
chr1	StringTie	exon	175842741	175843132	1000	+	.	gene_id "MSTRG.12313"; transcript_id "MSTRG.12313.1"; exon_number "1";
chr1	StringTie	exon	175847306	175847392	1000	+	.	gene_id "MSTRG.12313"; transcript_id "MSTRG.12313.1"; exon_number "2";
chr1	StringTie	exon	175865522	175869238	1000	+	.	gene_id "MSTRG.12313"; transcript_id "MSTRG.12313.1"; exon_number "3";
chr3	StringTie	transcript	75421566	75435048	1000	-	.	gene_id "MSTRG.123130"; transcript_id "ENST00000459803"; gene_name "FAM86DP"; ref_gene_id "ENSG00000244026";
chr3	StringTie	exon	75421566	75423061	1000	-	.	gene_id "MSTRG.123130"; transcript_id "ENST00000459803"; exon_number "1"; gene_name "FAM86DP"; ref_gene_id "ENSG00000244026";
chr3	StringTie	exon	75426450	75426599	1000	-	.	gene_id "MSTRG.123130"; transcript_id "ENST00000459803"; exon_number "2"; gene_name "FAM86DP"; ref_gene_id "ENSG00000244026";
chr3	StringTie	exon	75427427	75427692	1000	-	.	gene_id "MSTRG.123130"; transcript_id "ENST00000459803"; exon_number "3"; gene_name "FAM86DP"; ref_gene_id "ENSG00000244026";
chr3	StringTie	exon	75427775	75427908	1000	-	.	gene_id "MSTRG.123130"; transcript_id "ENST00000459803"; exon_number "4"; gene_name "FAM86DP"; ref_gene_id "ENSG00000244026";
chr3	StringTie	exon	75429136	75429237	1000	-	.	gene_id "MSTRG.123130"; transcript_id "ENST00000459803"; exon_number "5"; gene_name "FAM86DP"; ref_gene_id "ENSG00000244026";
chr3	StringTie	exon	75430832	75430914	1000	-	.	gene_id "MSTRG.123130"; transcript_id "ENST00000459803"; exon_number "6"; gene_name "FAM86DP"; ref_gene_id "ENSG00000244026";
chr3	StringTie	exon	75432808	75432870	1000	-	.	gene_id "MSTRG.123130"; transcript_id "ENST00000459803"; exon_number "7"; gene_name "FAM86DP"; ref_gene_id "ENSG00000244026";
chr3	StringTie	exon	75434918	75435048	1000	-	.	gene_id "MSTRG.123130"; transcript_id "ENST00000459803"; exon_number "8"; gene_name "FAM86DP"; ref_gene_id "ENSG00000244026";
chr3	StringTie	transcript	75422961	75435110	1000	-	.	gene_id "MSTRG.123130"; transcript_id "ENST00000477247"; gene_name "FAM86DP"; ref_gene_id "ENSG00000244026";
chr3	StringTie	exon	75422961	75423061	1000	-	.	gene_id "MSTRG.123130"; transcript_id "ENST00000477247"; exon_number "1"; gene_name "FAM86DP"; ref_gene_id "ENSG00000244026";
chr3	StringTie	exon	75426450	75426599	1000	-	.	gene_id "MSTRG.123130"; transcript_id "ENST00000477247"; exon_number "2"; gene_name "FAM86DP"; ref_gene_id "ENSG00000244026";
chr3	StringTie	exon	75427427	75427692	1000	-	.	gene_id "MSTRG.123130"; transcript_id "ENST00000477247"; exon_number "3"; gene_name "FAM86DP"; ref_gene_id "ENSG00000244026";
chr3	StringTie	exon	75427775	75427908	1000	-	.	gene_id "MSTRG.123130"; transcript_id "ENST00000477247"; exon_number "4"; gene_name "FAM86DP"; ref_gene_id "ENSG00000244026";
chr3	StringTie	exon	75429136	75429237	1000	-	.	gene_id "MSTRG.123130"; transcript_id "ENST00000477247"; exon_number "5"; gene_name "FAM86DP"; ref_gene_id "ENSG00000244026";
chr3	StringTie	exon	75430832	75430914	1000	-	.	gene_id "MSTRG.123130"; transcript_id "ENST00000477247"; exon_number "6"; gene_name "FAM86DP"; ref_gene_id "ENSG00000244026";
chr3	StringTie	exon	75432808	75432870	1000	-	.	gene_id "MSTRG.123130"; transcript_id "ENST00000477247"; exon_number "7"; gene_name "FAM86DP"; ref_gene_id "ENSG00000244026";
chr3	StringTie	exon	75435015	75435110	1000	-	.	gene_id "MSTRG.123130"; transcript_id "ENST00000477247"; exon_number "8"; gene_name "FAM86DP"; ref_gene_id "ENSG00000244026";
chr3	StringTie	transcript	75422419	75435046	1000	-	.	gene_id "MSTRG.123130"; transcript_id "ENST00000478666"; gene_name "FAM86DP"; ref_gene_id "ENSG00000244026";
chr3	StringTie	exon	75422419	75423061	1000	-	.	gene_id "MSTRG.123130"; transcript_id "ENST00000478666"; exon_number "1"; gene_name "FAM86DP"; ref_gene_id "ENSG00000244026";
chr3	StringTie	exon	75426450	75426599	1000	-	.	gene_id "MSTRG.123130"; transcript_id "ENST00000478666"; exon_number "2"; gene_name "FAM86DP"; ref_gene_id "ENSG00000244026";
chr3	StringTie	exon	75430832	75430914	1000	-	.	gene_id "MSTRG.123130"; transcript_id "ENST00000478666"; exon_number "3"; gene_name "FAM86DP"; ref_gene_id "ENSG00000244026";
chr3	StringTie	exon	75432808	75432870	1000	-	.	gene_id "MSTRG.123130"; transcript_id "ENST00000478666"; exon_number "4"; gene_name "FAM86DP"; ref_gene_id "ENSG00000244026";
chr3	StringTie	exon	75434918	75435046	1000	-	.	gene_id "MSTRG.123130"; transcript_id "ENST00000478666"; exon_number "5"; gene_name "FAM86DP"; ref_gene_id "ENSG00000244026";
chr3	StringTie	transcript	75421560	75434957	1000	-	.	gene_id "MSTRG.123130"; transcript_id "ENST00000484945"; gene_name "FAM86DP"; ref_gene_id "ENSG00000244026";
chr3	StringTie	exon	75421560	75423061	1000	-	.	gene_id "MSTRG.123130"; transcript_id "ENST00000484945"; exon_number "1"; gene_name "FAM86DP"; ref_gene_id "ENSG00000244026";
chr3	StringTie	exon	75426450	75426599	1000	-	.	gene_id "MSTRG.123130"; transcript_id "ENST00000484945"; exon_number "2"; gene_name "FAM86DP"; ref_gene_id "ENSG00000244026";
chr3	StringTie	exon	75427427	75427692	1000	-	.	gene_id "MSTRG.123130"; transcript_id "ENST00000484945"; exon_number "3"; gene_name "FAM86DP"; ref_gene_id "ENSG00000244026";
chr3	StringTie	exon	75427775	75427908	1000	-	.	gene_id "MSTRG.123130"; transcript_id "ENST00000484945"; exon_number "4"; gene_name "FAM86DP"; ref_gene_id "ENSG00000244026";
chr3	StringTie	exon	75430832	75430914	1000	-	.	gene_id "MSTRG.123130"; transcript_id "ENST00000484945"; exon_number "5"; gene_name "FAM86DP"; ref_gene_id "ENSG00000244026";
chr3	StringTie	exon	75432808	75432870	1000	-	.	gene_id "MSTRG.123130"; transcript_id "ENST00000484945"; exon_number "6"; gene_name "FAM86DP"; ref_gene_id "ENSG00000244026";
chr3	StringTie	exon	75434918	75434957	1000	-	.	gene_id "MSTRG.123130"; transcript_id "ENST00000484945"; exon_number "7"; gene_name "FAM86DP"; ref_gene_id "ENSG00000244026";
chr3	StringTie	transcript	75422718	75435035	1000	-	.	gene_id "MSTRG.123130"; transcript_id "ENST00000489609"; gene_name "FAM86DP"; ref_gene_id "ENSG00000244026";
chr3	StringTie	exon	75422718	75423142	1000	-	.	gene_id "MSTRG.123130"; transcript_id "ENST00000489609"; exon_number "1"; gene_name "FAM86DP"; ref_gene_id "ENSG00000244026";
chr3	StringTie	exon	75426450	75426599	1000	-	.	gene_id "MSTRG.123130"; transcript_id "ENST00000489609"; exon_number "2"; gene_name "FAM86DP"; ref_gene_id "ENSG00000244026";
chr3	StringTie	exon	75430832	75430914	1000	-	.	gene_id "MSTRG.123130"; transcript_id "ENST00000489609"; exon_number "3"; gene_name "FAM86DP"; ref_gene_id "ENSG00000244026";
chr3	StringTie	exon	75432808	75432870	1000	-	.	gene_id "MSTRG.123130"; transcript_id "ENST00000489609"; exon_number "4"; gene_name "FAM86DP"; ref_gene_id "ENSG00000244026";
chr3	StringTie	exon	75434918	75435035	1000	-	.	gene_id "MSTRG.123130"; transcript_id "ENST00000489609"; exon_number "5"; gene_name "FAM86DP"; ref_gene_id "ENSG00000244026";
chr3	StringTie	transcript	75425276	75434969	1000	-	.	gene_id "MSTRG.123130"; transcript_id "ENST00000491583"; gene_name "FAM86DP"; ref_gene_id "ENSG00000244026";
chr3	StringTie	exon	75425276	75426104	1000	-	.	gene_id "MSTRG.123130"; transcript_id "ENST00000491583"; exon_number "1"; gene_name "FAM86DP"; ref_gene_id "ENSG00000244026";
chr3	StringTie	exon	75426450	75426621	1000	-	.	gene_id "MSTRG.123130"; transcript_id "ENST00000491583"; exon_number "2"; gene_name "FAM86DP"; ref_gene_id "ENSG00000244026";
chr3	StringTie	exon	75430832	75430914	1000	-	.	gene_id "MSTRG.123130"; transcript_id "ENST00000491583"; exon_number "3"; gene_name "FAM86DP"; ref_gene_id "ENSG00000244026";
chr3	StringTie	exon	75432808	75432870	1000	-	.	gene_id "MSTRG.123130"; transcript_id "ENST00000491583"; exon_number "4"; gene_name "FAM86DP"; ref_gene_id "ENSG00000244026";
chr3	StringTie	exon	75434725	75434969	1000	-	.	gene_id "MSTRG.123130"; transcript_id "ENST00000491583"; exon_number "5"; gene_name "FAM86DP"; ref_gene_id "ENSG00000244026";
chr3	StringTie	transcript	75421552	75435048	1000	-	.	gene_id "MSTRG.123130"; transcript_id "ENST00000497543"; gene_name "FAM86DP"; ref_gene_id "ENSG00000244026";
chr3	StringTie	exon	75421552	75423061	1000	-	.	gene_id "MSTRG.123130"; transcript_id "ENST00000497543"; exon_number "1"; gene_name "FAM86DP"; ref_gene_id "ENSG00000244026";
chr3	StringTie	exon	75426450	75426621	1000	-	.	gene_id "MSTRG.123130"; transcript_id "ENST00000497543"; exon_number "2"; gene_name "FAM86DP"; ref_gene_id "ENSG00000244026";
chr3	StringTie	exon	75430832	75430914	1000	-	.	gene_id "MSTRG.123130"; transcript_id "ENST00000497543"; exon_number "3"; gene_name "FAM86DP"; ref_gene_id "ENSG00000244026";
chr3	StringTie	exon	75432808	75432870	1000	-	.	gene_id "MSTRG.123130"; transcript_id "ENST00000497543"; exon_number "4"; gene_name "FAM86DP"; ref_gene_id "ENSG00000244026";
chr3	StringTie	exon	75434725	75435048	1000	-	.	gene_id "MSTRG.123130"; transcript_id "ENST00000497543"; exon_number "5"; gene_name "FAM86DP"; ref_gene_id "ENSG00000244026";
chr3	StringTie	transcript	75412227	75435091	1000	-	.	gene_id "MSTRG.123130"; transcript_id "MSTRG.123130.1";
chr3	StringTie	exon	75412227	75412624	1000	-	.	gene_id "MSTRG.123130"; transcript_id "MSTRG.123130.1"; exon_number "1";
chr3	StringTie	exon	75426450	75426599	1000	-	.	gene_id "MSTRG.123130"; transcript_id "MSTRG.123130.1"; exon_number "2";
chr3	StringTie	exon	75430832	75430914	1000	-	.	gene_id "MSTRG.123130"; transcript_id "MSTRG.123130.1"; exon_number "3";
chr3	StringTie	exon	75432808	75432870	1000	-	.	gene_id "MSTRG.123130"; transcript_id "MSTRG.123130.1"; exon_number "4";
chr3	StringTie	exon	75434918	75435091	1000	-	.	gene_id "MSTRG.123130"; transcript_id "MSTRG.123130.1"; exon_number "5";
chr3	StringTie	transcript	75416047	75435193	1000	-	.	gene_id "MSTRG.123130"; transcript_id "MSTRG.123130.10";
chr3	StringTie	exon	75416047	75416844	1000	-	.	gene_id "MSTRG.123130"; transcript_id "MSTRG.123130.10"; exon_number "1";
chr3	StringTie	exon	75426450	75426599	1000	-	.	gene_id "MSTRG.123130"; transcript_id "MSTRG.123130.10"; exon_number "2";
chr3	StringTie	exon	75430832	75430914	1000	-	.	gene_id "MSTRG.123130"; transcript_id "MSTRG.123130.10"; exon_number "3";
chr3	StringTie	exon	75432808	75432870	1000	-	.	gene_id "MSTRG.123130"; transcript_id "MSTRG.123130.10"; exon_number "4";
chr3	StringTie	exon	75434918	75435193	1000	-	.	gene_id "MSTRG.123130"; transcript_id "MSTRG.123130.10"; exon_number "5";
chr3	StringTie	transcript	75416274	75435150	1000	-	.	gene_id "MSTRG.123130"; transcript_id "MSTRG.123130.11";
chr3	StringTie	exon	75416274	75416844	1000	-	.	gene_id "MSTRG.123130"; transcript_id "MSTRG.123130.11"; exon_number "1";
chr3	StringTie	exon	75426450	75426621	1000	-	.	gene_id "MSTRG.123130"; transcript_id "MSTRG.123130.11"; exon_number "2";
chr3	StringTie	exon	75432808	75432870	1000	-	.	gene_id "MSTRG.123130"; transcript_id "MSTRG.123130.11"; exon_number "3";
chr3	StringTie	exon	75434918	75435150	1000	-	.	gene_id "MSTRG.123130"; transcript_id "MSTRG.123130.11"; exon_number "4";
chr3	StringTie	transcript	75416310	75435138	1000	-	.	gene_id "MSTRG.123130"; transcript_id "MSTRG.123130.12";
chr3	StringTie	exon	75416310	75416844	1000	-	.	gene_id "MSTRG.123130"; transcript_id "MSTRG.123130.12"; exon_number "1";
chr3	StringTie	exon	75426450	75426621	1000	-	.	gene_id "MSTRG.123130"; transcript_id "MSTRG.123130.12"; exon_number "2";
chr3	StringTie	exon	75430832	75431303	1000	-	.	gene_id "MSTRG.123130"; transcript_id "MSTRG.123130.12"; exon_number "3";
chr3	StringTie	exon	75432808	75432870	1000	-	.	gene_id "MSTRG.123130"; transcript_id "MSTRG.123130.12"; exon_number "4";
chr3	StringTie	exon	75434918	75435138	1000	-	.	gene_id "MSTRG.123130"; transcript_id "MSTRG.123130.12"; exon_number "5";
chr3	StringTie	transcript	75416319	75435197	1000	-	.	gene_id "MSTRG.123130"; transcript_id "MSTRG.123130.13";
chr3	StringTie	exon	75416319	75416376	1000	-	.	gene_id "MSTRG.123130"; transcript_id "MSTRG.123130.13"; exon_number "1";
chr3	StringTie	exon	75422527	75423061	1000	-	.	gene_id "MSTRG.123130"; transcript_id "MSTRG.123130.13"; exon_number "2";
chr3	StringTie	exon	75426450	75426621	1000	-	.	gene_id "MSTRG.123130"; transcript_id "MSTRG.123130.13"; exon_number "3";
chr3	StringTie	exon	75430832	75430914	1000	-	.	gene_id "MSTRG.123130"; transcript_id "MSTRG.123130.13"; exon_number "4";
chr3	StringTie	exon	75432808	75432870	1000	-	.	gene_id "MSTRG.123130"; transcript_id "MSTRG.123130.13"; exon_number "5";
chr3	StringTie	exon	75434918	75435197	1000	-	.	gene_id "MSTRG.123130"; transcript_id "MSTRG.123130.13"; exon_number "6";
chr3	StringTie	transcript	75418316	75435192	1000	-	.	gene_id "MSTRG.123130"; transcript_id "MSTRG.123130.14";
chr3	StringTie	exon	75418316	75423061	1000	-	.	gene_id "MSTRG.123130"; transcript_id "MSTRG.123130.14"; exon_number "1";
chr3	StringTie	exon	75426450	75426599	1000	-	.	gene_id "MSTRG.123130"; transcript_id "MSTRG.123130.14"; exon_number "2";
chr3	StringTie	exon	75430832	75430914	1000	-	.	gene_id "MSTRG.123130"; transcript_id "MSTRG.123130.14"; exon_number "3";
chr3	StringTie	exon	75431811	75431959	1000	-	.	gene_id "MSTRG.123130"; transcript_id "MSTRG.123130.14"; exon_number "4";
chr3	StringTie	exon	75432808	75432870	1000	-	.	gene_id "MSTRG.123130"; transcript_id "MSTRG.123130.14"; exon_number "5";
chr3	StringTie	exon	75434918	75435192	1000	-	.	gene_id "MSTRG.123130"; transcript_id "MSTRG.123130.14"; exon_number "6";
chr3	StringTie	transcript	75419948	75435239	1000	-	.	gene_id "MSTRG.123130"; transcript_id "MSTRG.123130.15";
chr3	StringTie	exon	75419948	75423061	1000	-	.	gene_id "MSTRG.123130"; transcript_id "MSTRG.123130.15"; exon_number "1";
chr3	StringTie	exon	75426450	75426599	1000	-	.	gene_id "MSTRG.123130"; transcript_id "MSTRG.123130.15"; exon_number "2";
chr3	StringTie	exon	75429136	75429237	1000	-	.	gene_id "MSTRG.123130"; transcript_id "MSTRG.123130.15"; exon_number "3";
chr3	StringTie	exon	75430832	75430914	1000	-	.	gene_id "MSTRG.123130"; transcript_id "MSTRG.123130.15"; exon_number "4";
chr3	StringTie	exon	75432808	75432870	1000	-	.	gene_id "MSTRG.123130"; transcript_id "MSTRG.123130.15"; exon_number "5";
chr3	StringTie	exon	75434918	75435239	1000	-	.	gene_id "MSTRG.123130"; transcript_id "MSTRG.123130.15"; exon_number "6";
chr3	StringTie	transcript	75420557	75435194	1000	-	.	gene_id "MSTRG.123130"; transcript_id "MSTRG.123130.16";
chr3	StringTie	exon	75420557	75423061	1000	-	.	gene_id "MSTRG.123130"; transcript_id "MSTRG.123130.16"; exon_number "1";
chr3	StringTie	exon	75426450	75426599	1000	-	.	gene_id "MSTRG.123130"; transcript_id "MSTRG.123130.16"; exon_number "2";
chr3	StringTie	exon	75427775	75427908	1000	-	.	gene_id "MSTRG.123130"; transcript_id "MSTRG.123130.16"; exon_number "3";
chr3	StringTie	exon	75430832	75430914	1000	-	.	gene_id "MSTRG.123130"; transcript_id "MSTRG.123130.16"; exon_number "4";
chr3	StringTie	exon	75432808	75432870	1000	-	.	gene_id "MSTRG.123130"; transcript_id "MSTRG.123130.16"; exon_number "5";
chr3	StringTie	exon	75434918	75435194	1000	-	.	gene_id "MSTRG.123130"; transcript_id "MSTRG.123130.16"; exon_number "6";
chr3	StringTie	transcript	75420978	75435288	1000	-	.	gene_id "MSTRG.123130"; transcript_id "MSTRG.123130.17";
chr3	StringTie	exon	75420978	75423061	1000	-	.	gene_id "MSTRG.123130"; transcript_id "MSTRG.123130.17"; exon_number "1";
chr3	StringTie	exon	75426450	75426599	1000	-	.	gene_id "MSTRG.123130"; transcript_id "MSTRG.123130.17"; exon_number "2";
chr3	StringTie	exon	75432808	75432870	1000	-	.	gene_id "MSTRG.123130"; transcript_id "MSTRG.123130.17"; exon_number "3";
chr3	StringTie	exon	75434918	75435288	1000	-	.	gene_id "MSTRG.123130"; transcript_id "MSTRG.123130.17"; exon_number "4";
chr3	StringTie	transcript	75420978	75435286	1000	-	.	gene_id "MSTRG.123130"; transcript_id "MSTRG.123130.18";
chr3	StringTie	exon	75420978	75423142	1000	-	.	gene_id "MSTRG.123130"; transcript_id "MSTRG.123130.18"; exon_number "1";
chr3	StringTie	exon	75426450	75426621	1000	-	.	gene_id "MSTRG.123130"; transcript_id "MSTRG.123130.18"; exon_number "2";
chr3	StringTie	exon	75430832	75430914	1000	-	.	gene_id "MSTRG.123130"; transcript_id "MSTRG.123130.18"; exon_number "3";
chr3	StringTie	exon	75432808	75432870	1000	-	.	gene_id "MSTRG.123130"; transcript_id "MSTRG.123130.18"; exon_number "4";
chr3	StringTie	exon	75434918	75435286	1000	-	.	gene_id "MSTRG.123130"; transcript_id "MSTRG.123130.18"; exon_number "5";
chr3	StringTie	transcript	75421016	75435124	1000	-	.	gene_id "MSTRG.123130"; transcript_id "MSTRG.123130.19";
chr3	StringTie	exon	75421016	75423142	1000	-	.	gene_id "MSTRG.123130"; transcript_id "MSTRG.123130.19"; exon_number "1";
chr3	StringTie	exon	75426450	75426599	1000	-	.	gene_id "MSTRG.123130"; transcript_id "MSTRG.123130.19"; exon_number "2";
chr3	StringTie	exon	75429136	75429237	1000	-	.	gene_id "MSTRG.123130"; transcript_id "MSTRG.123130.19"; exon_number "3";
chr3	StringTie	exon	75430832	75430914	1000	-	.	gene_id "MSTRG.123130"; transcript_id "MSTRG.123130.19"; exon_number "4";
chr3	StringTie	exon	75432808	75432870	1000	-	.	gene_id "MSTRG.123130"; transcript_id "MSTRG.123130.19"; exon_number "5";
chr3	StringTie	exon	75434918	75435124	1000	-	.	gene_id "MSTRG.123130"; transcript_id "MSTRG.123130.19"; exon_number "6";
chr3	StringTie	transcript	75412325	75435091	1000	-	.	gene_id "MSTRG.123130"; transcript_id "MSTRG.123130.2";
chr3	StringTie	exon	75412325	75412624	1000	-	.	gene_id "MSTRG.123130"; transcript_id "MSTRG.123130.2"; exon_number "1";
chr3	StringTie	exon	75426450	75426599	1000	-	.	gene_id "MSTRG.123130"; transcript_id "MSTRG.123130.2"; exon_number "2";
chr3	StringTie	exon	75427427	75427692	1000	-	.	gene_id "MSTRG.123130"; transcript_id "MSTRG.123130.2"; exon_number "3";
chr3	StringTie	exon	75427775	75427908	1000	-	.	gene_id "MSTRG.123130"; transcript_id "MSTRG.123130.2"; exon_number "4";
chr3	StringTie	exon	75429136	75429237	1000	-	.	gene_id "MSTRG.123130"; transcript_id "MSTRG.123130.2"; exon_number "5";
chr3	StringTie	exon	75430832	75430914	1000	-	.	gene_id "MSTRG.123130"; transcript_id "MSTRG.123130.2"; exon_number "6";
chr3	StringTie	exon	75432808	75432870	1000	-	.	gene_id "MSTRG.123130"; transcript_id "MSTRG.123130.2"; exon_number "7";
chr3	StringTie	exon	75434918	75435091	1000	-	.	gene_id "MSTRG.123130"; transcript_id "MSTRG.123130.2"; exon_number "8";
chr3	StringTie	transcript	75421016	75435092	1000	-	.	gene_id "MSTRG.123130"; transcript_id "MSTRG.123130.20";
chr3	StringTie	exon	75421016	75423142	1000	-	.	gene_id "MSTRG.123130"; transcript_id "MSTRG.123130.20"; exon_number "1";
chr3	StringTie	exon	75426450	75426599	1000	-	.	gene_id "MSTRG.123130"; transcript_id "MSTRG.123130.20"; exon_number "2";
chr3	StringTie	exon	75427427	75427692	1000	-	.	gene_id "MSTRG.123130"; transcript_id "MSTRG.123130.20"; exon_number "3";
chr3	StringTie	exon	75427775	75427908	1000	-	.	gene_id "MSTRG.123130"; transcript_id "MSTRG.123130.20"; exon_number "4";
chr3	StringTie	exon	75429136	75429237	1000	-	.	gene_id "MSTRG.123130"; transcript_id "MSTRG.123130.20"; exon_number "5";
chr3	StringTie	exon	75430832	75430914	1000	-	.	gene_id "MSTRG.123130"; transcript_id "MSTRG.123130.20"; exon_number "6";
chr3	StringTie	exon	75432808	75432870	1000	-	.	gene_id "MSTRG.123130"; transcript_id "MSTRG.123130.20"; exon_number "7";
chr3	StringTie	exon	75434725	75435092	1000	-	.	gene_id "MSTRG.123130"; transcript_id "MSTRG.123130.20"; exon_number "8";
chr3	StringTie	transcript	75421016	75435137	1000	-	.	gene_id "MSTRG.123130"; transcript_id "MSTRG.123130.21";
chr3	StringTie	exon	75421016	75423142	1000	-	.	gene_id "MSTRG.123130"; transcript_id "MSTRG.123130.21"; exon_number "1";
chr3	StringTie	exon	75426450	75426599	1000	-	.	gene_id "MSTRG.123130"; transcript_id "MSTRG.123130.21"; exon_number "2";
chr3	StringTie	exon	75432808	75432870	1000	-	.	gene_id "MSTRG.123130"; transcript_id "MSTRG.123130.21"; exon_number "3";
chr3	StringTie	exon	75434918	75435137	1000	-	.	gene_id "MSTRG.123130"; transcript_id "MSTRG.123130.21"; exon_number "4";
chr3	StringTie	transcript	75421016	75435091	1000	-	.	gene_id "MSTRG.123130"; transcript_id "MSTRG.123130.22";
chr3	StringTie	exon	75421016	75423142	1000	-	.	gene_id "MSTRG.123130"; transcript_id "MSTRG.123130.22"; exon_number "1";
chr3	StringTie	exon	75426450	75426599	1000	-	.	gene_id "MSTRG.123130"; transcript_id "MSTRG.123130.22"; exon_number "2";
chr3	StringTie	exon	75429136	75429237	1000	-	.	gene_id "MSTRG.123130"; transcript_id "MSTRG.123130.22"; exon_number "3";
chr3	StringTie	exon	75430832	75430914	1000	-	.	gene_id "MSTRG.123130"; transcript_id "MSTRG.123130.22"; exon_number "4";
chr3	StringTie	exon	75432808	75432870	1000	-	.	gene_id "MSTRG.123130"; transcript_id "MSTRG.123130.22"; exon_number "5";
chr3	StringTie	exon	75434725	75435091	1000	-	.	gene_id "MSTRG.123130"; transcript_id "MSTRG.123130.22"; exon_number "6";
chr3	StringTie	transcript	75421016	75435091	1000	-	.	gene_id "MSTRG.123130"; transcript_id "MSTRG.123130.23";
chr3	StringTie	exon	75421016	75423142	1000	-	.	gene_id "MSTRG.123130"; transcript_id "MSTRG.123130.23"; exon_number "1";
chr3	StringTie	exon	75426450	75426599	1000	-	.	gene_id "MSTRG.123130"; transcript_id "MSTRG.123130.23"; exon_number "2";
chr3	StringTie	exon	75427775	75427908	1000	-	.	gene_id "MSTRG.123130"; transcript_id "MSTRG.123130.23"; exon_number "3";
chr3	StringTie	exon	75430832	75430914	1000	-	.	gene_id "MSTRG.123130"; transcript_id "MSTRG.123130.23"; exon_number "4";
chr3	StringTie	exon	75432808	75432870	1000	-	.	gene_id "MSTRG.123130"; transcript_id "MSTRG.123130.23"; exon_number "5";
chr3	StringTie	exon	75434918	75435091	1000	-	.	gene_id "MSTRG.123130"; transcript_id "MSTRG.123130.23"; exon_number "6";
chr3	StringTie	transcript	75421016	75435169	1000	-	.	gene_id "MSTRG.123130"; transcript_id "MSTRG.123130.24";
chr3	StringTie	exon	75421016	75423061	1000	-	.	gene_id "MSTRG.123130"; transcript_id "MSTRG.123130.24"; exon_number "1";
chr3	StringTie	exon	75426450	75426599	1000	-	.	gene_id "MSTRG.123130"; transcript_id "MSTRG.123130.24"; exon_number "2";
chr3	StringTie	exon	75427427	75427908	1000	-	.	gene_id "MSTRG.123130"; transcript_id "MSTRG.123130.24"; exon_number "3";
chr3	StringTie	exon	75429136	75429237	1000	-	.	gene_id "MSTRG.123130"; transcript_id "MSTRG.123130.24"; exon_number "4";
chr3	StringTie	exon	75430832	75430914	1000	-	.	gene_id "MSTRG.123130"; transcript_id "MSTRG.123130.24"; exon_number "5";
chr3	StringTie	exon	75432808	75432870	1000	-	.	gene_id "MSTRG.123130"; transcript_id "MSTRG.123130.24"; exon_number "6";
chr3	StringTie	exon	75434918	75435169	1000	-	.	gene_id "MSTRG.123130"; transcript_id "MSTRG.123130.24"; exon_number "7";
chr3	StringTie	transcript	75421017	75435113	1000	-	.	gene_id "MSTRG.123130"; transcript_id "MSTRG.123130.25";
chr3	StringTie	exon	75421017	75423142	1000	-	.	gene_id "MSTRG.123130"; transcript_id "MSTRG.123130.25"; exon_number "1";
chr3	StringTie	exon	75426450	75426599	1000	-	.	gene_id "MSTRG.123130"; transcript_id "MSTRG.123130.25"; exon_number "2";
chr3	StringTie	exon	75430832	75430914	1000	-	.	gene_id "MSTRG.123130"; transcript_id "MSTRG.123130.25"; exon_number "3";
chr3	StringTie	exon	75431811	75431959	1000	-	.	gene_id "MSTRG.123130"; transcript_id "MSTRG.123130.25"; exon_number "4";
chr3	StringTie	exon	75432808	75432870	1000	-	.	gene_id "MSTRG.123130"; transcript_id "MSTRG.123130.25"; exon_number "5";
chr3	StringTie	exon	75434918	75435113	1000	-	.	gene_id "MSTRG.123130"; transcript_id "MSTRG.123130.25"; exon_number "6";
chr3	StringTie	transcript	75421018	75435170	1000	-	.	gene_id "MSTRG.123130"; transcript_id "MSTRG.123130.26";
chr3	StringTie	exon	75421018	75423061	1000	-	.	gene_id "MSTRG.123130"; transcript_id "MSTRG.123130.26"; exon_number "1";
chr3	StringTie	exon	75426450	75426621	1000	-	.	gene_id "MSTRG.123130"; transcript_id "MSTRG.123130.26"; exon_number "2";
chr3	StringTie	exon	75432808	75432870	1000	-	.	gene_id "MSTRG.123130"; transcript_id "MSTRG.123130.26"; exon_number "3";
chr3	StringTie	exon	75434918	75435170	1000	-	.	gene_id "MSTRG.123130"; transcript_id "MSTRG.123130.26"; exon_number "4";
chr3	StringTie	transcript	75421019	75435216	1000	-	.	gene_id "MSTRG.123130"; transcript_id "MSTRG.123130.27";
chr3	StringTie	exon	75421019	75423061	1000	-	.	gene_id "MSTRG.123130"; transcript_id "MSTRG.123130.27"; exon_number "1";
chr3	StringTie	exon	75426450	75426599	1000	-	.	gene_id "MSTRG.123130"; transcript_id "MSTRG.123130.27"; exon_number "2";
chr3	StringTie	exon	75430832	75430914	1000	-	.	gene_id "MSTRG.123130"; transcript_id "MSTRG.123130.27"; exon_number "3";
chr3	StringTie	exon	75432808	75432870	1000	-	.	gene_id "MSTRG.123130"; transcript_id "MSTRG.123130.27"; exon_number "4";
chr3	StringTie	exon	75434725	75435216	1000	-	.	gene_id "MSTRG.123130"; transcript_id "MSTRG.123130.27"; exon_number "5";
chr3	StringTie	transcript	75421020	75435194	1000	-	.	gene_id "MSTRG.123130"; transcript_id "MSTRG.123130.28";
chr3	StringTie	exon	75421020	75423061	1000	-	.	gene_id "MSTRG.123130"; transcript_id "MSTRG.123130.28"; exon_number "1";
chr3	StringTie	exon	75426450	75426621	1000	-	.	gene_id "MSTRG.123130"; transcript_id "MSTRG.123130.28"; exon_number "2";
chr3	StringTie	exon	75429136	75429237	1000	-	.	gene_id "MSTRG.123130"; transcript_id "MSTRG.123130.28"; exon_number "3";
chr3	StringTie	exon	75430832	75430914	1000	-	.	gene_id "MSTRG.123130"; transcript_id "MSTRG.123130.28"; exon_number "4";
chr3	StringTie	exon	75432808	75432870	1000	-	.	gene_id "MSTRG.123130"; transcript_id "MSTRG.123130.28"; exon_number "5";
chr3	StringTie	exon	75434918	75435194	1000	-	.	gene_id "MSTRG.123130"; transcript_id "MSTRG.123130.28"; exon_number "6";
chr3	StringTie	transcript	75421021	75435091	1000	-	.	gene_id "MSTRG.123130"; transcript_id "MSTRG.123130.29";
chr3	StringTie	exon	75421021	75423061	1000	-	.	gene_id "MSTRG.123130"; transcript_id "MSTRG.123130.29"; exon_number "1";
chr3	StringTie	exon	75426450	75426599	1000	-	.	gene_id "MSTRG.123130"; transcript_id "MSTRG.123130.29"; exon_number "2";
chr3	StringTie	exon	75427427	75427692	1000	-	.	gene_id "MSTRG.123130"; transcript_id "MSTRG.123130.29"; exon_number "3";
chr3	StringTie	exon	75427775	75427908	1000	-	.	gene_id "MSTRG.123130"; transcript_id "MSTRG.123130.29"; exon_number "4";
chr3	StringTie	exon	75430832	75430914	1000	-	.	gene_id "MSTRG.123130"; transcript_id "MSTRG.123130.29"; exon_number "5";
chr3	StringTie	exon	75431811	75431959	1000	-	.	gene_id "MSTRG.123130"; transcript_id "MSTRG.123130.29"; exon_number "6";
chr3	StringTie	exon	75432808	75432870	1000	-	.	gene_id "MSTRG.123130"; transcript_id "MSTRG.123130.29"; exon_number "7";
chr3	StringTie	exon	75434918	75435091	1000	-	.	gene_id "MSTRG.123130"; transcript_id "MSTRG.123130.29"; exon_number "8";
chr3	StringTie	transcript	75412337	75434835	1000	-	.	gene_id "MSTRG.123130"; transcript_id "MSTRG.123130.3";
chr3	StringTie	exon	75412337	75412624	1000	-	.	gene_id "MSTRG.123130"; transcript_id "MSTRG.123130.3"; exon_number "1";
chr3	StringTie	exon	75426450	75426599	1000	-	.	gene_id "MSTRG.123130"; transcript_id "MSTRG.123130.3"; exon_number "2";
chr3	StringTie	exon	75430832	75430914	1000	-	.	gene_id "MSTRG.123130"; transcript_id "MSTRG.123130.3"; exon_number "3";
chr3	StringTie	exon	75432808	75432870	1000	-	.	gene_id "MSTRG.123130"; transcript_id "MSTRG.123130.3"; exon_number "4";
chr3	StringTie	exon	75434725	75434835	1000	-	.	gene_id "MSTRG.123130"; transcript_id "MSTRG.123130.3"; exon_number "5";
chr3	StringTie	transcript	75421023	75435124	1000	-	.	gene_id "MSTRG.123130"; transcript_id "MSTRG.123130.30";
chr3	StringTie	exon	75421023	75423061	1000	-	.	gene_id "MSTRG.123130"; transcript_id "MSTRG.123130.30"; exon_number "1";
chr3	StringTie	exon	75426450	75426599	1000	-	.	gene_id "MSTRG.123130"; transcript_id "MSTRG.123130.30"; exon_number "2";
chr3	StringTie	exon	75427427	75427692	1000	-	.	gene_id "MSTRG.123130"; transcript_id "MSTRG.123130.30"; exon_number "3";
chr3	StringTie	exon	75430832	75430914	1000	-	.	gene_id "MSTRG.123130"; transcript_id "MSTRG.123130.30"; exon_number "4";
chr3	StringTie	exon	75432808	75432870	1000	-	.	gene_id "MSTRG.123130"; transcript_id "MSTRG.123130.30"; exon_number "5";
chr3	StringTie	exon	75434918	75435124	1000	-	.	gene_id "MSTRG.123130"; transcript_id "MSTRG.123130.30"; exon_number "6";
chr3	StringTie	transcript	75421023	75435148	1000	-	.	gene_id "MSTRG.123130"; transcript_id "MSTRG.123130.31";
chr3	StringTie	exon	75421023	75423061	1000	-	.	gene_id "MSTRG.123130"; transcript_id "MSTRG.123130.31"; exon_number "1";
chr3	StringTie	exon	75426450	75426599	1000	-	.	gene_id "MSTRG.123130"; transcript_id "MSTRG.123130.31"; exon_number "2";
chr3	StringTie	exon	75427775	75427908	1000	-	.	gene_id "MSTRG.123130"; transcript_id "MSTRG.123130.31"; exon_number "3";
chr3	StringTie	exon	75429136	75429237	1000	-	.	gene_id "MSTRG.123130"; transcript_id "MSTRG.123130.31"; exon_number "4";
chr3	StringTie	exon	75430832	75430914	1000	-	.	gene_id "MSTRG.123130"; transcript_id "MSTRG.123130.31"; exon_number "5";
chr3	StringTie	exon	75432808	75432870	1000	-	.	gene_id "MSTRG.123130"; transcript_id "MSTRG.123130.31"; exon_number "6";
chr3	StringTie	exon	75434918	75435148	1000	-	.	gene_id "MSTRG.123130"; transcript_id "MSTRG.123130.31"; exon_number "7";
chr3	StringTie	transcript	75421023	75435092	1000	-	.	gene_id "MSTRG.123130"; transcript_id "MSTRG.123130.32";
chr3	StringTie	exon	75421023	75423061	1000	-	.	gene_id "MSTRG.123130"; transcript_id "MSTRG.123130.32"; exon_number "1";
chr3	StringTie	exon	75426450	75426599	1000	-	.	gene_id "MSTRG.123130"; transcript_id "MSTRG.123130.32"; exon_number "2";
chr3	StringTie	exon	75427427	75427692	1000	-	.	gene_id "MSTRG.123130"; transcript_id "MSTRG.123130.32"; exon_number "3";
chr3	StringTie	exon	75427775	75427908	1000	-	.	gene_id "MSTRG.123130"; transcript_id "MSTRG.123130.32"; exon_number "4";
chr3	StringTie	exon	75429136	75429237	1000	-	.	gene_id "MSTRG.123130"; transcript_id "MSTRG.123130.32"; exon_number "5";
chr3	StringTie	exon	75430832	75430914	1000	-	.	gene_id "MSTRG.123130"; transcript_id "MSTRG.123130.32"; exon_number "6";
chr3	StringTie	exon	75431811	75431959	1000	-	.	gene_id "MSTRG.123130"; transcript_id "MSTRG.123130.32"; exon_number "7";
chr3	StringTie	exon	75432808	75432870	1000	-	.	gene_id "MSTRG.123130"; transcript_id "MSTRG.123130.32"; exon_number "8";
chr3	StringTie	exon	75434918	75435092	1000	-	.	gene_id "MSTRG.123130"; transcript_id "MSTRG.123130.32"; exon_number "9";
chr3	StringTie	transcript	75421023	75431950	1000	-	.	gene_id "MSTRG.123130"; transcript_id "MSTRG.123130.33";
chr3	StringTie	exon	75421023	75423061	1000	-	.	gene_id "MSTRG.123130"; transcript_id "MSTRG.123130.33"; exon_number "1";
chr3	StringTie	exon	75426450	75426599	1000	-	.	gene_id "MSTRG.123130"; transcript_id "MSTRG.123130.33"; exon_number "2";
chr3	StringTie	exon	75429136	75429237	1000	-	.	gene_id "MSTRG.123130"; transcript_id "MSTRG.123130.33"; exon_number "3";
chr3	StringTie	exon	75430832	75430914	1000	-	.	gene_id "MSTRG.123130"; transcript_id "MSTRG.123130.33"; exon_number "4";
chr3	StringTie	exon	75431811	75431950	1000	-	.	gene_id "MSTRG.123130"; transcript_id "MSTRG.123130.33"; exon_number "5";
chr3	StringTie	transcript	75421023	75435155	1000	-	.	gene_id "MSTRG.123130"; transcript_id "MSTRG.123130.34";
chr3	StringTie	exon	75421023	75423061	1000	-	.	gene_id "MSTRG.123130"; transcript_id "MSTRG.123130.34"; exon_number "1";
chr3	StringTie	exon	75426450	75426599	1000	-	.	gene_id "MSTRG.123130"; transcript_id "MSTRG.123130.34"; exon_number "2";
chr3	StringTie	exon	75429136	75429237	1000	-	.	gene_id "MSTRG.123130"; transcript_id "MSTRG.123130.34"; exon_number "3";
chr3	StringTie	exon	75432808	75432870	1000	-	.	gene_id "MSTRG.123130"; transcript_id "MSTRG.123130.34"; exon_number "4";
chr3	StringTie	exon	75434918	75435155	1000	-	.	gene_id "MSTRG.123130"; transcript_id "MSTRG.123130.34"; exon_number "5";
chr3	StringTie	transcript	75421023	75430924	1000	-	.	gene_id "MSTRG.123130"; transcript_id "MSTRG.123130.35";
chr3	StringTie	exon	75421023	75423142	1000	-	.	gene_id "MSTRG.123130"; transcript_id "MSTRG.123130.35"; exon_number "1";
chr3	StringTie	exon	75426450	75426599	1000	-	.	gene_id "MSTRG.123130"; transcript_id "MSTRG.123130.35"; exon_number "2";
chr3	StringTie	exon	75427427	75427692	1000	-	.	gene_id "MSTRG.123130"; transcript_id "MSTRG.123130.35"; exon_number "3";
chr3	StringTie	exon	75427775	75427908	1000	-	.	gene_id "MSTRG.123130"; transcript_id "MSTRG.123130.35"; exon_number "4";
chr3	StringTie	exon	75430832	75430924	1000	-	.	gene_id "MSTRG.123130"; transcript_id "MSTRG.123130.35"; exon_number "5";
chr3	StringTie	transcript	75421023	75435092	1000	-	.	gene_id "MSTRG.123130"; transcript_id "MSTRG.123130.36";
chr3	StringTie	exon	75421023	75423061	1000	-	.	gene_id "MSTRG.123130"; transcript_id "MSTRG.123130.36"; exon_number "1";
chr3	StringTie	exon	75426450	75426599	1000	-	.	gene_id "MSTRG.123130"; transcript_id "MSTRG.123130.36"; exon_number "2";
chr3	StringTie	exon	75427775	75427908	1000	-	.	gene_id "MSTRG.123130"; transcript_id "MSTRG.123130.36"; exon_number "3";
chr3	StringTie	exon	75430832	75430914	1000	-	.	gene_id "MSTRG.123130"; transcript_id "MSTRG.123130.36"; exon_number "4";
chr3	StringTie	exon	75431811	75431959	1000	-	.	gene_id "MSTRG.123130"; transcript_id "MSTRG.123130.36"; exon_number "5";
chr3	StringTie	exon	75432808	75432870	1000	-	.	gene_id "MSTRG.123130"; transcript_id "MSTRG.123130.36"; exon_number "6";
chr3	StringTie	exon	75434918	75435092	1000	-	.	gene_id "MSTRG.123130"; transcript_id "MSTRG.123130.36"; exon_number "7";
chr3	StringTie	transcript	75421028	75435153	1000	-	.	gene_id "MSTRG.123130"; transcript_id "MSTRG.123130.37";
chr3	StringTie	exon	75421028	75423061	1000	-	.	gene_id "MSTRG.123130"; transcript_id "MSTRG.123130.37"; exon_number "1";
chr3	StringTie	exon	75426450	75426599	1000	-	.	gene_id "MSTRG.123130"; transcript_id "MSTRG.123130.37"; exon_number "2";
chr3	StringTie	exon	75429136	75429237	1000	-	.	gene_id "MSTRG.123130"; transcript_id "MSTRG.123130.37"; exon_number "3";
chr3	StringTie	exon	75430832	75430914	1000	-	.	gene_id "MSTRG.123130"; transcript_id "MSTRG.123130.37"; exon_number "4";
chr3	StringTie	exon	75432808	75432870	1000	-	.	gene_id "MSTRG.123130"; transcript_id "MSTRG.123130.37"; exon_number "5";
chr3	StringTie	exon	75434725	75435153	1000	-	.	gene_id "MSTRG.123130"; transcript_id "MSTRG.123130.37"; exon_number "6";
chr3	StringTie	transcript	75421030	75431832	1000	-	.	gene_id "MSTRG.123130"; transcript_id "MSTRG.123130.38";
chr3	StringTie	exon	75421030	75423142	1000	-	.	gene_id "MSTRG.123130"; transcript_id "MSTRG.123130.38"; exon_number "1";
chr3	StringTie	exon	75426450	75426599	1000	-	.	gene_id "MSTRG.123130"; transcript_id "MSTRG.123130.38"; exon_number "2";
chr3	StringTie	exon	75429136	75429237	1000	-	.	gene_id "MSTRG.123130"; transcript_id "MSTRG.123130.38"; exon_number "3";
chr3	StringTie	exon	75430832	75430914	1000	-	.	gene_id "MSTRG.123130"; transcript_id "MSTRG.123130.38"; exon_number "4";
chr3	StringTie	exon	75431811	75431832	1000	-	.	gene_id "MSTRG.123130"; transcript_id "MSTRG.123130.38"; exon_number "5";
chr3	StringTie	transcript	75421035	75435113	1000	-	.	gene_id "MSTRG.123130"; transcript_id "MSTRG.123130.39";
chr3	StringTie	exon	75421035	75423061	1000	-	.	gene_id "MSTRG.123130"; transcript_id "MSTRG.123130.39"; exon_number "1";
chr3	StringTie	exon	75426450	75426599	1000	-	.	gene_id "MSTRG.123130"; transcript_id "MSTRG.123130.39"; exon_number "2";
chr3	StringTie	exon	75427427	75427692	1000	-	.	gene_id "MSTRG.123130"; transcript_id "MSTRG.123130.39"; exon_number "3";
chr3	StringTie	exon	75429136	75429237	1000	-	.	gene_id "MSTRG.123130"; transcript_id "MSTRG.123130.39"; exon_number "4";
chr3	StringTie	exon	75430832	75430914	1000	-	.	gene_id "MSTRG.123130"; transcript_id "MSTRG.123130.39"; exon_number "5";
chr3	StringTie	exon	75432808	75432870	1000	-	.	gene_id "MSTRG.123130"; transcript_id "MSTRG.123130.39"; exon_number "6";
chr3	StringTie	exon	75434918	75435113	1000	-	.	gene_id "MSTRG.123130"; transcript_id "MSTRG.123130.39"; exon_number "7";
chr3	StringTie	transcript	75412347	75435091	1000	-	.	gene_id "MSTRG.123130"; transcript_id "MSTRG.123130.4";
chr3	StringTie	exon	75412347	75412624	1000	-	.	gene_id "MSTRG.123130"; transcript_id "MSTRG.123130.4"; exon_number "1";
chr3	StringTie	exon	75426450	75426621	1000	-	.	gene_id "MSTRG.123130"; transcript_id "MSTRG.123130.4"; exon_number "2";
chr3	StringTie	exon	75430832	75430914	1000	-	.	gene_id "MSTRG.123130"; transcript_id "MSTRG.123130.4"; exon_number "3";
chr3	StringTie	exon	75432808	75432870	1000	-	.	gene_id "MSTRG.123130"; transcript_id "MSTRG.123130.4"; exon_number "4";
chr3	StringTie	exon	75434918	75435091	1000	-	.	gene_id "MSTRG.123130"; transcript_id "MSTRG.123130.4"; exon_number "5";
chr3	StringTie	transcript	75421038	75432714	1000	-	.	gene_id "MSTRG.123130"; transcript_id "MSTRG.123130.40";
chr3	StringTie	exon	75421038	75423061	1000	-	.	gene_id "MSTRG.123130"; transcript_id "MSTRG.123130.40"; exon_number "1";
chr3	StringTie	exon	75426450	75426599	1000	-	.	gene_id "MSTRG.123130"; transcript_id "MSTRG.123130.40"; exon_number "2";
chr3	StringTie	exon	75430832	75430914	1000	-	.	gene_id "MSTRG.123130"; transcript_id "MSTRG.123130.40"; exon_number "3";
chr3	StringTie	exon	75432667	75432714	1000	-	.	gene_id "MSTRG.123130"; transcript_id "MSTRG.123130.40"; exon_number "4";
chr3	StringTie	transcript	75421039	75432064	1000	-	.	gene_id "MSTRG.123130"; transcript_id "MSTRG.123130.41";
chr3	StringTie	exon	75421039	75423061	1000	-	.	gene_id "MSTRG.123130"; transcript_id "MSTRG.123130.41"; exon_number "1";
chr3	StringTie	exon	75426450	75426621	1000	-	.	gene_id "MSTRG.123130"; transcript_id "MSTRG.123130.41"; exon_number "2";
chr3	StringTie	exon	75430832	75430914	1000	-	.	gene_id "MSTRG.123130"; transcript_id "MSTRG.123130.41"; exon_number "3";
chr3	StringTie	exon	75431811	75432064	1000	-	.	gene_id "MSTRG.123130"; transcript_id "MSTRG.123130.41"; exon_number "4";
chr3	StringTie	transcript	75421047	75435137	1000	-	.	gene_id "MSTRG.123130"; transcript_id "MSTRG.123130.42";
chr3	StringTie	exon	75421047	75423061	1000	-	.	gene_id "MSTRG.123130"; transcript_id "MSTRG.123130.42"; exon_number "1";
chr3	StringTie	exon	75426450	75426599	1000	-	.	gene_id "MSTRG.123130"; transcript_id "MSTRG.123130.42"; exon_number "2";
chr3	StringTie	exon	75430832	75430914	1000	-	.	gene_id "MSTRG.123130"; transcript_id "MSTRG.123130.42"; exon_number "3";
chr3	StringTie	exon	75434918	75435137	1000	-	.	gene_id "MSTRG.123130"; transcript_id "MSTRG.123130.42"; exon_number "4";
chr3	StringTie	transcript	75421048	75431925	1000	-	.	gene_id "MSTRG.123130"; transcript_id "MSTRG.123130.43";
chr3	StringTie	exon	75421048	75423061	1000	-	.	gene_id "MSTRG.123130"; transcript_id "MSTRG.123130.43"; exon_number "1";
chr3	StringTie	exon	75426450	75426599	1000	-	.	gene_id "MSTRG.123130"; transcript_id "MSTRG.123130.43"; exon_number "2";
chr3	StringTie	exon	75430832	75430914	1000	-	.	gene_id "MSTRG.123130"; transcript_id "MSTRG.123130.43"; exon_number "3";
chr3	StringTie	exon	75431843	75431925	1000	-	.	gene_id "MSTRG.123130"; transcript_id "MSTRG.123130.43"; exon_number "4";
chr3	StringTie	transcript	75421227	75434153	1000	-	.	gene_id "MSTRG.123130"; transcript_id "MSTRG.123130.44";
chr3	StringTie	exon	75421227	75423061	1000	-	.	gene_id "MSTRG.123130"; transcript_id "MSTRG.123130.44"; exon_number "1";
chr3	StringTie	exon	75426450	75426599	1000	-	.	gene_id "MSTRG.123130"; transcript_id "MSTRG.123130.44"; exon_number "2";
chr3	StringTie	exon	75430832	75430914	1000	-	.	gene_id "MSTRG.123130"; transcript_id "MSTRG.123130.44"; exon_number "3";
chr3	StringTie	exon	75432808	75432870	1000	-	.	gene_id "MSTRG.123130"; transcript_id "MSTRG.123130.44"; exon_number "4";
chr3	StringTie	exon	75434121	75434153	1000	-	.	gene_id "MSTRG.123130"; transcript_id "MSTRG.123130.44"; exon_number "5";
chr3	StringTie	transcript	75421510	75431829	1000	-	.	gene_id "MSTRG.123130"; transcript_id "MSTRG.123130.45";
chr3	StringTie	exon	75421510	75423061	1000	-	.	gene_id "MSTRG.123130"; transcript_id "MSTRG.123130.45"; exon_number "1";
chr3	StringTie	exon	75426450	75426599	1000	-	.	gene_id "MSTRG.123130"; transcript_id "MSTRG.123130.45"; exon_number "2";
chr3	StringTie	exon	75427427	75427692	1000	-	.	gene_id "MSTRG.123130"; transcript_id "MSTRG.123130.45"; exon_number "3";
chr3	StringTie	exon	75430832	75430914	1000	-	.	gene_id "MSTRG.123130"; transcript_id "MSTRG.123130.45"; exon_number "4";
chr3	StringTie	exon	75431811	75431829	1000	-	.	gene_id "MSTRG.123130"; transcript_id "MSTRG.123130.45"; exon_number "5";
chr3	StringTie	transcript	75421510	75434969	1000	-	.	gene_id "MSTRG.123130"; transcript_id "MSTRG.123130.46";
chr3	StringTie	exon	75421510	75423061	1000	-	.	gene_id "MSTRG.123130"; transcript_id "MSTRG.123130.46"; exon_number "1";
chr3	StringTie	exon	75426028	75426104	1000	-	.	gene_id "MSTRG.123130"; transcript_id "MSTRG.123130.46"; exon_number "2";
chr3	StringTie	exon	75426450	75426621	1000	-	.	gene_id "MSTRG.123130"; transcript_id "MSTRG.123130.46"; exon_number "3";
chr3	StringTie	exon	75430832	75430914	1000	-	.	gene_id "MSTRG.123130"; transcript_id "MSTRG.123130.46"; exon_number "4";
chr3	StringTie	exon	75432808	75432870	1000	-	.	gene_id "MSTRG.123130"; transcript_id "MSTRG.123130.46"; exon_number "5";
chr3	StringTie	exon	75434725	75434969	1000	-	.	gene_id "MSTRG.123130"; transcript_id "MSTRG.123130.46"; exon_number "6";
chr3	StringTie	transcript	75421530	75435092	1000	-	.	gene_id "MSTRG.123130"; transcript_id "MSTRG.123130.47";
chr3	StringTie	exon	75421530	75423142	1000	-	.	gene_id "MSTRG.123130"; transcript_id "MSTRG.123130.47"; exon_number "1";
chr3	StringTie	exon	75426450	75426599	1000	-	.	gene_id "MSTRG.123130"; transcript_id "MSTRG.123130.47"; exon_number "2";
chr3	StringTie	exon	75429136	75429237	1000	-	.	gene_id "MSTRG.123130"; transcript_id "MSTRG.123130.47"; exon_number "3";
chr3	StringTie	exon	75432808	75432870	1000	-	.	gene_id "MSTRG.123130"; transcript_id "MSTRG.123130.47"; exon_number "4";
chr3	StringTie	exon	75434918	75435092	1000	-	.	gene_id "MSTRG.123130"; transcript_id "MSTRG.123130.47"; exon_number "5";
chr3	StringTie	transcript	75421532	75434856	1000	-	.	gene_id "MSTRG.123130"; transcript_id "MSTRG.123130.48";
chr3	StringTie	exon	75421532	75423061	1000	-	.	gene_id "MSTRG.123130"; transcript_id "MSTRG.123130.48"; exon_number "1";
chr3	StringTie	exon	75426450	75426599	1000	-	.	gene_id "MSTRG.123130"; transcript_id "MSTRG.123130.48"; exon_number "2";
chr3	StringTie	exon	75427427	75427692	1000	-	.	gene_id "MSTRG.123130"; transcript_id "MSTRG.123130.48"; exon_number "3";
chr3	StringTie	exon	75427775	75427908	1000	-	.	gene_id "MSTRG.123130"; transcript_id "MSTRG.123130.48"; exon_number "4";
chr3	StringTie	exon	75429136	75429237	1000	-	.	gene_id "MSTRG.123130"; transcript_id "MSTRG.123130.48"; exon_number "5";
chr3	StringTie	exon	75430832	75430914	1000	-	.	gene_id "MSTRG.123130"; transcript_id "MSTRG.123130.48"; exon_number "6";
chr3	StringTie	exon	75432808	75432870	1000	-	.	gene_id "MSTRG.123130"; transcript_id "MSTRG.123130.48"; exon_number "7";
chr3	StringTie	exon	75434725	75434856	1000	-	.	gene_id "MSTRG.123130"; transcript_id "MSTRG.123130.48"; exon_number "8";
chr3	StringTie	transcript	75421539	75435288	1000	-	.	gene_id "MSTRG.123130"; transcript_id "MSTRG.123130.49";
chr3	StringTie	exon	75421539	75423061	1000	-	.	gene_id "MSTRG.123130"; transcript_id "MSTRG.123130.49"; exon_number "1";
chr3	StringTie	exon	75426450	75426599	1000	-	.	gene_id "MSTRG.123130"; transcript_id "MSTRG.123130.49"; exon_number "2";
chr3	StringTie	exon	75430832	75430914	1000	-	.	gene_id "MSTRG.123130"; transcript_id "MSTRG.123130.49"; exon_number "3";
chr3	StringTie	exon	75432731	75432870	1000	-	.	gene_id "MSTRG.123130"; transcript_id "MSTRG.123130.49"; exon_number "4";
chr3	StringTie	exon	75434918	75435288	1000	-	.	gene_id "MSTRG.123130"; transcript_id "MSTRG.123130.49"; exon_number "5";
chr3	StringTie	transcript	75412359	75435150	1000	-	.	gene_id "MSTRG.123130"; transcript_id "MSTRG.123130.5";
chr3	StringTie	exon	75412359	75412624	1000	-	.	gene_id "MSTRG.123130"; transcript_id "MSTRG.123130.5"; exon_number "1";
chr3	StringTie	exon	75426450	75426599	1000	-	.	gene_id "MSTRG.123130"; transcript_id "MSTRG.123130.5"; exon_number "2";
chr3	StringTie	exon	75429136	75429237	1000	-	.	gene_id "MSTRG.123130"; transcript_id "MSTRG.123130.5"; exon_number "3";
chr3	StringTie	exon	75430832	75430914	1000	-	.	gene_id "MSTRG.123130"; transcript_id "MSTRG.123130.5"; exon_number "4";
chr3	StringTie	exon	75432808	75432870	1000	-	.	gene_id "MSTRG.123130"; transcript_id "MSTRG.123130.5"; exon_number "5";
chr3	StringTie	exon	75434725	75435150	1000	-	.	gene_id "MSTRG.123130"; transcript_id "MSTRG.123130.5"; exon_number "6";
chr3	StringTie	transcript	75421547	75427577	1000	-	.	gene_id "MSTRG.123130"; transcript_id "MSTRG.123130.50";
chr3	StringTie	exon	75421547	75423061	1000	-	.	gene_id "MSTRG.123130"; transcript_id "MSTRG.123130.50"; exon_number "1";
chr3	StringTie	exon	75426450	75426621	1000	-	.	gene_id "MSTRG.123130"; transcript_id "MSTRG.123130.50"; exon_number "2";
chr3	StringTie	exon	75427427	75427577	1000	-	.	gene_id "MSTRG.123130"; transcript_id "MSTRG.123130.50"; exon_number "3";
chr3	StringTie	transcript	75421555	75435040	1000	-	.	gene_id "MSTRG.123130"; transcript_id "MSTRG.123130.52";
chr3	StringTie	exon	75421555	75423061	1000	-	.	gene_id "MSTRG.123130"; transcript_id "MSTRG.123130.52"; exon_number "1";
chr3	StringTie	exon	75426450	75426599	1000	-	.	gene_id "MSTRG.123130"; transcript_id "MSTRG.123130.52"; exon_number "2";
chr3	StringTie	exon	75427427	75427908	1000	-	.	gene_id "MSTRG.123130"; transcript_id "MSTRG.123130.52"; exon_number "3";
chr3	StringTie	exon	75429136	75429237	1000	-	.	gene_id "MSTRG.123130"; transcript_id "MSTRG.123130.52"; exon_number "4";
chr3	StringTie	exon	75430832	75430914	1000	-	.	gene_id "MSTRG.123130"; transcript_id "MSTRG.123130.52"; exon_number "5";
chr3	StringTie	exon	75432808	75432870	1000	-	.	gene_id "MSTRG.123130"; transcript_id "MSTRG.123130.52"; exon_number "6";
chr3	StringTie	exon	75434725	75435040	1000	-	.	gene_id "MSTRG.123130"; transcript_id "MSTRG.123130.52"; exon_number "7";
chr3	StringTie	transcript	75429459	75435119	1000	-	.	gene_id "MSTRG.123130"; transcript_id "MSTRG.123130.59";
chr3	StringTie	exon	75429459	75429488	1000	-	.	gene_id "MSTRG.123130"; transcript_id "MSTRG.123130.59"; exon_number "1";
chr3	StringTie	exon	75432808	75432870	1000	-	.	gene_id "MSTRG.123130"; transcript_id "MSTRG.123130.59"; exon_number "2";
chr3	StringTie	exon	75434918	75435119	1000	-	.	gene_id "MSTRG.123130"; transcript_id "MSTRG.123130.59"; exon_number "3";
chr3	StringTie	transcript	75415200	75435193	1000	-	.	gene_id "MSTRG.123130"; transcript_id "MSTRG.123130.6";
chr3	StringTie	exon	75415200	75416336	1000	-	.	gene_id "MSTRG.123130"; transcript_id "MSTRG.123130.6"; exon_number "1";
chr3	StringTie	exon	75421025	75423061	1000	-	.	gene_id "MSTRG.123130"; transcript_id "MSTRG.123130.6"; exon_number "2";
chr3	StringTie	exon	75426450	75426599	1000	-	.	gene_id "MSTRG.123130"; transcript_id "MSTRG.123130.6"; exon_number "3";
chr3	StringTie	exon	75430832	75430914	1000	-	.	gene_id "MSTRG.123130"; transcript_id "MSTRG.123130.6"; exon_number "4";
chr3	StringTie	exon	75432808	75432870	1000	-	.	gene_id "MSTRG.123130"; transcript_id "MSTRG.123130.6"; exon_number "5";
chr3	StringTie	exon	75434918	75435193	1000	-	.	gene_id "MSTRG.123130"; transcript_id "MSTRG.123130.6"; exon_number "6";
chr3	StringTie	transcript	75416039	75435153	1000	-	.	gene_id "MSTRG.123130"; transcript_id "MSTRG.123130.7";
chr3	StringTie	exon	75416039	75416844	1000	-	.	gene_id "MSTRG.123130"; transcript_id "MSTRG.123130.7"; exon_number "1";
chr3	StringTie	exon	75426450	75426621	1000	-	.	gene_id "MSTRG.123130"; transcript_id "MSTRG.123130.7"; exon_number "2";
chr3	StringTie	exon	75430832	75430914	1000	-	.	gene_id "MSTRG.123130"; transcript_id "MSTRG.123130.7"; exon_number "3";
chr3	StringTie	exon	75432808	75432870	1000	-	.	gene_id "MSTRG.123130"; transcript_id "MSTRG.123130.7"; exon_number "4";
chr3	StringTie	exon	75434918	75435153	1000	-	.	gene_id "MSTRG.123130"; transcript_id "MSTRG.123130.7"; exon_number "5";
chr3	StringTie	transcript	75416040	75435208	1000	-	.	gene_id "MSTRG.123130"; transcript_id "MSTRG.123130.8";
chr3	StringTie	exon	75416040	75416844	1000	-	.	gene_id "MSTRG.123130"; transcript_id "MSTRG.123130.8"; exon_number "1";
chr3	StringTie	exon	75426450	75426599	1000	-	.	gene_id "MSTRG.123130"; transcript_id "MSTRG.123130.8"; exon_number "2";
chr3	StringTie	exon	75429136	75429237	1000	-	.	gene_id "MSTRG.123130"; transcript_id "MSTRG.123130.8"; exon_number "3";
chr3	StringTie	exon	75430832	75430914	1000	-	.	gene_id "MSTRG.123130"; transcript_id "MSTRG.123130.8"; exon_number "4";
chr3	StringTie	exon	75432808	75432870	1000	-	.	gene_id "MSTRG.123130"; transcript_id "MSTRG.123130.8"; exon_number "5";
chr3	StringTie	exon	75434918	75435208	1000	-	.	gene_id "MSTRG.123130"; transcript_id "MSTRG.123130.8"; exon_number "6";
chr3	StringTie	transcript	75416046	75435286	1000	-	.	gene_id "MSTRG.123130"; transcript_id "MSTRG.123130.9";
chr3	StringTie	exon	75416046	75416844	1000	-	.	gene_id "MSTRG.123130"; transcript_id "MSTRG.123130.9"; exon_number "1";
chr3	StringTie	exon	75426450	75426599	1000	-	.	gene_id "MSTRG.123130"; transcript_id "MSTRG.123130.9"; exon_number "2";
chr3	StringTie	exon	75432808	75432870	1000	-	.	gene_id "MSTRG.123130"; transcript_id "MSTRG.123130.9"; exon_number "3";
chr3	StringTie	exon	75434918	75435286	1000	-	.	gene_id "MSTRG.123130"; transcript_id "MSTRG.123130.9"; exon_number "4";
chr3	StringTie	transcript	75446769	75491202	1000	-	.	gene_id "MSTRG.123131"; transcript_id "ENST00000462675"; gene_name "ENPP7P2"; ref_gene_id "ENSG00000239959";
chr3	StringTie	exon	75446769	75447393	1000	-	.	gene_id "MSTRG.123131"; transcript_id "ENST00000462675"; exon_number "1"; gene_name "ENPP7P2"; ref_gene_id "ENSG00000239959";
chr3	StringTie	exon	75456661	75456813	1000	-	.	gene_id "MSTRG.123131"; transcript_id "ENST00000462675"; exon_number "2"; gene_name "ENPP7P2"; ref_gene_id "ENSG00000239959";
chr3	StringTie	exon	75491038	75491202	1000	-	.	gene_id "MSTRG.123131"; transcript_id "ENST00000462675"; exon_number "3"; gene_name "ENPP7P2"; ref_gene_id "ENSG00000239959";
chr3	StringTie	transcript	75540049	75579999	1000	-	.	gene_id "MSTRG.123131"; transcript_id "ENST00000608389"; gene_name "CTD-2026G6.3"; ref_gene_id "ENSG00000272710";
chr3	StringTie	exon	75540049	75540227	1000	-	.	gene_id "MSTRG.123131"; transcript_id "ENST00000608389"; exon_number "1"; gene_name "CTD-2026G6.3"; ref_gene_id "ENSG00000272710";
chr3	StringTie	exon	75579978	75579999	1000	-	.	gene_id "MSTRG.123131"; transcript_id "ENST00000608389"; exon_number "2"; gene_name "CTD-2026G6.3"; ref_gene_id "ENSG00000272710";
chr3	StringTie	transcript	75436768	75580300	1000	-	.	gene_id "MSTRG.123131"; transcript_id "MSTRG.123131.1";
chr3	StringTie	exon	75436768	75437243	1000	-	.	gene_id "MSTRG.123131"; transcript_id "MSTRG.123131.1"; exon_number "1";
chr3	StringTie	exon	75446765	75447393	1000	-	.	gene_id "MSTRG.123131"; transcript_id "MSTRG.123131.1"; exon_number "2";
chr3	StringTie	exon	75456661	75456813	1000	-	.	gene_id "MSTRG.123131"; transcript_id "MSTRG.123131.1"; exon_number "3";
chr3	StringTie	exon	75491038	75491173	1000	-	.	gene_id "MSTRG.123131"; transcript_id "MSTRG.123131.1"; exon_number "4";
chr3	StringTie	exon	75579978	75580300	1000	-	.	gene_id "MSTRG.123131"; transcript_id "MSTRG.123131.1"; exon_number "5";
chr3	StringTie	transcript	75539995	75552117	1000	-	.	gene_id "MSTRG.123131"; transcript_id "MSTRG.123131.10";
chr3	StringTie	exon	75539995	75540227	1000	-	.	gene_id "MSTRG.123131"; transcript_id "MSTRG.123131.10"; exon_number "1";
chr3	StringTie	exon	75552085	75552117	1000	-	.	gene_id "MSTRG.123131"; transcript_id "MSTRG.123131.10"; exon_number "2";
chr3	StringTie	transcript	75540041	75560871	1000	-	.	gene_id "MSTRG.123131"; transcript_id "MSTRG.123131.11";
chr3	StringTie	exon	75540041	75540227	1000	-	.	gene_id "MSTRG.123131"; transcript_id "MSTRG.123131.11"; exon_number "1";
chr3	StringTie	exon	75560817	75560871	1000	-	.	gene_id "MSTRG.123131"; transcript_id "MSTRG.123131.11"; exon_number "2";
chr3	StringTie	transcript	75570514	75580329	1000	-	.	gene_id "MSTRG.123131"; transcript_id "MSTRG.123131.13";
chr3	StringTie	exon	75570514	75570741	1000	-	.	gene_id "MSTRG.123131"; transcript_id "MSTRG.123131.13"; exon_number "1";
chr3	StringTie	exon	75579978	75580329	1000	-	.	gene_id "MSTRG.123131"; transcript_id "MSTRG.123131.13"; exon_number "2";
chr3	StringTie	transcript	75570688	75580309	1000	-	.	gene_id "MSTRG.123131"; transcript_id "MSTRG.123131.14";
chr3	StringTie	exon	75570688	75570704	1000	-	.	gene_id "MSTRG.123131"; transcript_id "MSTRG.123131.14"; exon_number "1";
chr3	StringTie	exon	75579978	75580309	1000	-	.	gene_id "MSTRG.123131"; transcript_id "MSTRG.123131.14"; exon_number "2";
chr3	StringTie	transcript	75571715	75580333	1000	-	.	gene_id "MSTRG.123131"; transcript_id "MSTRG.123131.15";
chr3	StringTie	exon	75571715	75573389	1000	-	.	gene_id "MSTRG.123131"; transcript_id "MSTRG.123131.15"; exon_number "1";
chr3	StringTie	exon	75579978	75580333	1000	-	.	gene_id "MSTRG.123131"; transcript_id "MSTRG.123131.15"; exon_number "2";
chr3	StringTie	transcript	75573333	75580340	1000	-	.	gene_id "MSTRG.123131"; transcript_id "MSTRG.123131.16";
chr3	StringTie	exon	75573333	75573367	1000	-	.	gene_id "MSTRG.123131"; transcript_id "MSTRG.123131.16"; exon_number "1";
chr3	StringTie	exon	75579978	75580340	1000	-	.	gene_id "MSTRG.123131"; transcript_id "MSTRG.123131.16"; exon_number "2";
chr3	StringTie	transcript	75573417	75580346	1000	-	.	gene_id "MSTRG.123131"; transcript_id "MSTRG.123131.17";
chr3	StringTie	exon	75573417	75574119	1000	-	.	gene_id "MSTRG.123131"; transcript_id "MSTRG.123131.17"; exon_number "1";
chr3	StringTie	exon	75579978	75580346	1000	-	.	gene_id "MSTRG.123131"; transcript_id "MSTRG.123131.17"; exon_number "2";
chr3	StringTie	transcript	75573803	75575837	1000	-	.	gene_id "MSTRG.123131"; transcript_id "MSTRG.123131.18";
chr3	StringTie	exon	75573803	75574119	1000	-	.	gene_id "MSTRG.123131"; transcript_id "MSTRG.123131.18"; exon_number "1";
chr3	StringTie	exon	75575321	75575837	1000	-	.	gene_id "MSTRG.123131"; transcript_id "MSTRG.123131.18"; exon_number "2";
chr3	StringTie	transcript	75576496	75580327	1000	-	.	gene_id "MSTRG.123131"; transcript_id "MSTRG.123131.19";
chr3	StringTie	exon	75576496	75576531	1000	-	.	gene_id "MSTRG.123131"; transcript_id "MSTRG.123131.19"; exon_number "1";
chr3	StringTie	exon	75579978	75580327	1000	-	.	gene_id "MSTRG.123131"; transcript_id "MSTRG.123131.19"; exon_number "2";
chr3	StringTie	transcript	75446262	75493445	1000	-	.	gene_id "MSTRG.123131"; transcript_id "MSTRG.123131.2";
chr3	StringTie	exon	75446262	75447393	1000	-	.	gene_id "MSTRG.123131"; transcript_id "MSTRG.123131.2"; exon_number "1";
chr3	StringTie	exon	75456661	75456813	1000	-	.	gene_id "MSTRG.123131"; transcript_id "MSTRG.123131.2"; exon_number "2";
chr3	StringTie	exon	75491038	75491173	1000	-	.	gene_id "MSTRG.123131"; transcript_id "MSTRG.123131.2"; exon_number "3";
chr3	StringTie	exon	75493287	75493445	1000	-	.	gene_id "MSTRG.123131"; transcript_id "MSTRG.123131.2"; exon_number "4";
chr3	StringTie	transcript	75576804	75580317	1000	-	.	gene_id "MSTRG.123131"; transcript_id "MSTRG.123131.20";
chr3	StringTie	exon	75576804	75576934	1000	-	.	gene_id "MSTRG.123131"; transcript_id "MSTRG.123131.20"; exon_number "1";
chr3	StringTie	exon	75577228	75577311	1000	-	.	gene_id "MSTRG.123131"; transcript_id "MSTRG.123131.20"; exon_number "2";
chr3	StringTie	exon	75579978	75580317	1000	-	.	gene_id "MSTRG.123131"; transcript_id "MSTRG.123131.20"; exon_number "3";
chr3	StringTie	transcript	75577936	75580337	1000	-	.	gene_id "MSTRG.123131"; transcript_id "MSTRG.123131.21";
chr3	StringTie	exon	75577936	75578281	1000	-	.	gene_id "MSTRG.123131"; transcript_id "MSTRG.123131.21"; exon_number "1";
chr3	StringTie	exon	75579978	75580337	1000	-	.	gene_id "MSTRG.123131"; transcript_id "MSTRG.123131.21"; exon_number "2";
chr3	StringTie	transcript	75579372	75580309	1000	-	.	gene_id "MSTRG.123131"; transcript_id "MSTRG.123131.22";
chr3	StringTie	exon	75579372	75579391	1000	-	.	gene_id "MSTRG.123131"; transcript_id "MSTRG.123131.22"; exon_number "1";
chr3	StringTie	exon	75579978	75580309	1000	-	.	gene_id "MSTRG.123131"; transcript_id "MSTRG.123131.22"; exon_number "2";
chr3	StringTie	transcript	75477985	75490292	1000	-	.	gene_id "MSTRG.123131"; transcript_id "MSTRG.123131.4";
chr3	StringTie	exon	75477985	75489303	1000	-	.	gene_id "MSTRG.123131"; transcript_id "MSTRG.123131.4"; exon_number "1";
chr3	StringTie	exon	75489866	75490292	1000	-	.	gene_id "MSTRG.123131"; transcript_id "MSTRG.123131.4"; exon_number "2";
chr3	StringTie	transcript	75478938	75505856	1000	-	.	gene_id "MSTRG.123131"; transcript_id "MSTRG.123131.5";
chr3	StringTie	exon	75478938	75481236	1000	-	.	gene_id "MSTRG.123131"; transcript_id "MSTRG.123131.5"; exon_number "1";
chr3	StringTie	exon	75491038	75491173	1000	-	.	gene_id "MSTRG.123131"; transcript_id "MSTRG.123131.5"; exon_number "2";
chr3	StringTie	exon	75505750	75505856	1000	-	.	gene_id "MSTRG.123131"; transcript_id "MSTRG.123131.5"; exon_number "3";
chr3	StringTie	transcript	75480862	75498146	1000	-	.	gene_id "MSTRG.123131"; transcript_id "MSTRG.123131.6";
chr3	StringTie	exon	75480862	75489303	1000	-	.	gene_id "MSTRG.123131"; transcript_id "MSTRG.123131.6"; exon_number "1";
chr3	StringTie	exon	75491038	75491173	1000	-	.	gene_id "MSTRG.123131"; transcript_id "MSTRG.123131.6"; exon_number "2";
chr3	StringTie	exon	75493287	75498146	1000	-	.	gene_id "MSTRG.123131"; transcript_id "MSTRG.123131.6"; exon_number "3";
chr3	StringTie	transcript	75480862	75493548	1000	-	.	gene_id "MSTRG.123131"; transcript_id "MSTRG.123131.7";
chr3	StringTie	exon	75480862	75481236	1000	-	.	gene_id "MSTRG.123131"; transcript_id "MSTRG.123131.7"; exon_number "1";
chr3	StringTie	exon	75481664	75489303	1000	-	.	gene_id "MSTRG.123131"; transcript_id "MSTRG.123131.7"; exon_number "2";
chr3	StringTie	exon	75493287	75493548	1000	-	.	gene_id "MSTRG.123131"; transcript_id "MSTRG.123131.7"; exon_number "3";
chr3	StringTie	transcript	75483287	75491171	1000	-	.	gene_id "MSTRG.123131"; transcript_id "MSTRG.123131.8";
chr3	StringTie	exon	75483287	75488519	1000	-	.	gene_id "MSTRG.123131"; transcript_id "MSTRG.123131.8"; exon_number "1";
chr3	StringTie	exon	75491038	75491171	1000	-	.	gene_id "MSTRG.123131"; transcript_id "MSTRG.123131.8"; exon_number "2";
chr3	StringTie	transcript	75483361	75505876	1000	-	.	gene_id "MSTRG.123131"; transcript_id "MSTRG.123131.9";
chr3	StringTie	exon	75483361	75489303	1000	-	.	gene_id "MSTRG.123131"; transcript_id "MSTRG.123131.9"; exon_number "1";
chr3	StringTie	exon	75491038	75491173	1000	-	.	gene_id "MSTRG.123131"; transcript_id "MSTRG.123131.9"; exon_number "2";
chr3	StringTie	exon	75505750	75505876	1000	-	.	gene_id "MSTRG.123131"; transcript_id "MSTRG.123131.9"; exon_number "3";
chr3	StringTie	transcript	75521803	75522012	1000	+	.	gene_id "MSTRG.123132"; transcript_id "ENST00000481033"; gene_name "SNRPCP10"; ref_gene_id "ENSG00000243794";
chr3	StringTie	exon	75521803	75522012	1000	+	.	gene_id "MSTRG.123132"; transcript_id "ENST00000481033"; exon_number "1"; gene_name "SNRPCP10"; ref_gene_id "ENSG00000243794";
chr3	StringTie	transcript	75542149	75542929	1000	-	.	gene_id "MSTRG.123133"; transcript_id "ENST00000483874"; gene_name "RPS3AP15"; ref_gene_id "ENSG00000244674";
chr3	StringTie	exon	75542149	75542929	1000	-	.	gene_id "MSTRG.123133"; transcript_id "ENST00000483874"; exon_number "1"; gene_name "RPS3AP15"; ref_gene_id "ENSG00000244674";
chr3	StringTie	transcript	75619506	75623849	1000	-	.	gene_id "MSTRG.123134"; transcript_id "ENST00000308076"; gene_name "UNC93B3"; ref_gene_id "ENSG00000172971";
chr3	StringTie	exon	75619506	75619799	1000	-	.	gene_id "MSTRG.123134"; transcript_id "ENST00000308076"; exon_number "1"; gene_name "UNC93B3"; ref_gene_id "ENSG00000172971";
chr3	StringTie	exon	75621627	75621745	1000	-	.	gene_id "MSTRG.123134"; transcript_id "ENST00000308076"; exon_number "2"; gene_name "UNC93B3"; ref_gene_id "ENSG00000172971";
chr3	StringTie	exon	75623576	75623849	1000	-	.	gene_id "MSTRG.123134"; transcript_id "ENST00000308076"; exon_number "3"; gene_name "UNC93B3"; ref_gene_id "ENSG00000172971";
chr3	StringTie	transcript	75624686	75625153	1000	-	.	gene_id "MSTRG.123134"; transcript_id "ENST00000492925"; gene_name "RPL23AP49"; ref_gene_id "ENSG00000243422";
chr3	StringTie	exon	75624686	75625153	1000	-	.	gene_id "MSTRG.123134"; transcript_id "ENST00000492925"; exon_number "1"; gene_name "RPL23AP49"; ref_gene_id "ENSG00000243422";
chr3	StringTie	transcript	75598652	75599673	1000	-	.	gene_id "MSTRG.123134"; transcript_id "ENST00000494533"; gene_name "OR7E121P"; ref_gene_id "ENSG00000244222";
chr3	StringTie	exon	75598652	75599673	1000	-	.	gene_id "MSTRG.123134"; transcript_id "ENST00000494533"; exon_number "1"; gene_name "OR7E121P"; ref_gene_id "ENSG00000244222";
chr3	StringTie	transcript	75580554	75604554	1000	-	.	gene_id "MSTRG.123134"; transcript_id "MSTRG.123134.1";
chr3	StringTie	exon	75580554	75580680	1000	-	.	gene_id "MSTRG.123134"; transcript_id "MSTRG.123134.1"; exon_number "1";
chr3	StringTie	exon	75588952	75589036	1000	-	.	gene_id "MSTRG.123134"; transcript_id "MSTRG.123134.1"; exon_number "2";
chr3	StringTie	exon	75604329	75604554	1000	-	.	gene_id "MSTRG.123134"; transcript_id "MSTRG.123134.1"; exon_number "3";
chr3	StringTie	transcript	75618963	75658772	1000	-	.	gene_id "MSTRG.123134"; transcript_id "MSTRG.123134.10";
chr3	StringTie	exon	75618963	75619799	1000	-	.	gene_id "MSTRG.123134"; transcript_id "MSTRG.123134.10"; exon_number "1";
chr3	StringTie	exon	75621627	75621745	1000	-	.	gene_id "MSTRG.123134"; transcript_id "MSTRG.123134.10"; exon_number "2";
chr3	StringTie	exon	75623576	75625153	1000	-	.	gene_id "MSTRG.123134"; transcript_id "MSTRG.123134.10"; exon_number "3";
chr3	StringTie	exon	75630080	75630201	1000	-	.	gene_id "MSTRG.123134"; transcript_id "MSTRG.123134.10"; exon_number "4";
chr3	StringTie	exon	75641072	75641311	1000	-	.	gene_id "MSTRG.123134"; transcript_id "MSTRG.123134.10"; exon_number "5";
chr3	StringTie	exon	75658604	75658772	1000	-	.	gene_id "MSTRG.123134"; transcript_id "MSTRG.123134.10"; exon_number "6";
chr3	StringTie	transcript	75618986	75650454	1000	-	.	gene_id "MSTRG.123134"; transcript_id "MSTRG.123134.11";
chr3	StringTie	exon	75618986	75619799	1000	-	.	gene_id "MSTRG.123134"; transcript_id "MSTRG.123134.11"; exon_number "1";
chr3	StringTie	exon	75621627	75621745	1000	-	.	gene_id "MSTRG.123134"; transcript_id "MSTRG.123134.11"; exon_number "2";
chr3	StringTie	exon	75623576	75625153	1000	-	.	gene_id "MSTRG.123134"; transcript_id "MSTRG.123134.11"; exon_number "3";
chr3	StringTie	exon	75630080	75630201	1000	-	.	gene_id "MSTRG.123134"; transcript_id "MSTRG.123134.11"; exon_number "4";
chr3	StringTie	exon	75630735	75630887	1000	-	.	gene_id "MSTRG.123134"; transcript_id "MSTRG.123134.11"; exon_number "5";
chr3	StringTie	exon	75650128	75650454	1000	-	.	gene_id "MSTRG.123134"; transcript_id "MSTRG.123134.11"; exon_number "6";
chr3	StringTie	transcript	75619016	75630835	1000	-	.	gene_id "MSTRG.123134"; transcript_id "MSTRG.123134.12";
chr3	StringTie	exon	75619016	75619799	1000	-	.	gene_id "MSTRG.123134"; transcript_id "MSTRG.123134.12"; exon_number "1";
chr3	StringTie	exon	75621627	75621745	1000	-	.	gene_id "MSTRG.123134"; transcript_id "MSTRG.123134.12"; exon_number "2";
chr3	StringTie	exon	75623576	75623849	1000	-	.	gene_id "MSTRG.123134"; transcript_id "MSTRG.123134.12"; exon_number "3";
chr3	StringTie	exon	75630080	75630201	1000	-	.	gene_id "MSTRG.123134"; transcript_id "MSTRG.123134.12"; exon_number "4";
chr3	StringTie	exon	75630735	75630835	1000	-	.	gene_id "MSTRG.123134"; transcript_id "MSTRG.123134.12"; exon_number "5";
chr3	StringTie	transcript	75619035	75658997	1000	-	.	gene_id "MSTRG.123134"; transcript_id "MSTRG.123134.13";
chr3	StringTie	exon	75619035	75619799	1000	-	.	gene_id "MSTRG.123134"; transcript_id "MSTRG.123134.13"; exon_number "1";
chr3	StringTie	exon	75621627	75621745	1000	-	.	gene_id "MSTRG.123134"; transcript_id "MSTRG.123134.13"; exon_number "2";
chr3	StringTie	exon	75623576	75625153	1000	-	.	gene_id "MSTRG.123134"; transcript_id "MSTRG.123134.13"; exon_number "3";
chr3	StringTie	exon	75630080	75630201	1000	-	.	gene_id "MSTRG.123134"; transcript_id "MSTRG.123134.13"; exon_number "4";
chr3	StringTie	exon	75630735	75630887	1000	-	.	gene_id "MSTRG.123134"; transcript_id "MSTRG.123134.13"; exon_number "5";
chr3	StringTie	exon	75641072	75641850	1000	-	.	gene_id "MSTRG.123134"; transcript_id "MSTRG.123134.13"; exon_number "6";
chr3	StringTie	exon	75658836	75658997	1000	-	.	gene_id "MSTRG.123134"; transcript_id "MSTRG.123134.13"; exon_number "7";
chr3	StringTie	transcript	75619036	75658750	1000	-	.	gene_id "MSTRG.123134"; transcript_id "MSTRG.123134.14";
chr3	StringTie	exon	75619036	75619799	1000	-	.	gene_id "MSTRG.123134"; transcript_id "MSTRG.123134.14"; exon_number "1";
chr3	StringTie	exon	75621627	75621745	1000	-	.	gene_id "MSTRG.123134"; transcript_id "MSTRG.123134.14"; exon_number "2";
chr3	StringTie	exon	75623576	75625153	1000	-	.	gene_id "MSTRG.123134"; transcript_id "MSTRG.123134.14"; exon_number "3";
chr3	StringTie	exon	75641072	75641311	1000	-	.	gene_id "MSTRG.123134"; transcript_id "MSTRG.123134.14"; exon_number "4";
chr3	StringTie	exon	75658604	75658750	1000	-	.	gene_id "MSTRG.123134"; transcript_id "MSTRG.123134.14"; exon_number "5";
chr3	StringTie	transcript	75619036	75658619	1000	-	.	gene_id "MSTRG.123134"; transcript_id "MSTRG.123134.15";
chr3	StringTie	exon	75619036	75619799	1000	-	.	gene_id "MSTRG.123134"; transcript_id "MSTRG.123134.15"; exon_number "1";
chr3	StringTie	exon	75621627	75621745	1000	-	.	gene_id "MSTRG.123134"; transcript_id "MSTRG.123134.15"; exon_number "2";
chr3	StringTie	exon	75623576	75623849	1000	-	.	gene_id "MSTRG.123134"; transcript_id "MSTRG.123134.15"; exon_number "3";
chr3	StringTie	exon	75630080	75630201	1000	-	.	gene_id "MSTRG.123134"; transcript_id "MSTRG.123134.15"; exon_number "4";
chr3	StringTie	exon	75641072	75641311	1000	-	.	gene_id "MSTRG.123134"; transcript_id "MSTRG.123134.15"; exon_number "5";
chr3	StringTie	exon	75658604	75658619	1000	-	.	gene_id "MSTRG.123134"; transcript_id "MSTRG.123134.15"; exon_number "6";
chr3	StringTie	transcript	75619036	75630137	1000	-	.	gene_id "MSTRG.123134"; transcript_id "MSTRG.123134.16";
chr3	StringTie	exon	75619036	75619799	1000	-	.	gene_id "MSTRG.123134"; transcript_id "MSTRG.123134.16"; exon_number "1";
chr3	StringTie	exon	75621627	75621745	1000	-	.	gene_id "MSTRG.123134"; transcript_id "MSTRG.123134.16"; exon_number "2";
chr3	StringTie	exon	75623576	75623790	1000	-	.	gene_id "MSTRG.123134"; transcript_id "MSTRG.123134.16"; exon_number "3";
chr3	StringTie	exon	75630080	75630137	1000	-	.	gene_id "MSTRG.123134"; transcript_id "MSTRG.123134.16"; exon_number "4";
chr3	StringTie	transcript	75619036	75658987	1000	-	.	gene_id "MSTRG.123134"; transcript_id "MSTRG.123134.17";
chr3	StringTie	exon	75619036	75619799	1000	-	.	gene_id "MSTRG.123134"; transcript_id "MSTRG.123134.17"; exon_number "1";
chr3	StringTie	exon	75621627	75621745	1000	-	.	gene_id "MSTRG.123134"; transcript_id "MSTRG.123134.17"; exon_number "2";
chr3	StringTie	exon	75623576	75624013	1000	-	.	gene_id "MSTRG.123134"; transcript_id "MSTRG.123134.17"; exon_number "3";
chr3	StringTie	exon	75624093	75625153	1000	-	.	gene_id "MSTRG.123134"; transcript_id "MSTRG.123134.17"; exon_number "4";
chr3	StringTie	exon	75641072	75642060	1000	-	.	gene_id "MSTRG.123134"; transcript_id "MSTRG.123134.17"; exon_number "5";
chr3	StringTie	exon	75658836	75658987	1000	-	.	gene_id "MSTRG.123134"; transcript_id "MSTRG.123134.17"; exon_number "6";
chr3	StringTie	transcript	75619036	75658977	1000	-	.	gene_id "MSTRG.123134"; transcript_id "MSTRG.123134.18";
chr3	StringTie	exon	75619036	75619799	1000	-	.	gene_id "MSTRG.123134"; transcript_id "MSTRG.123134.18"; exon_number "1";
chr3	StringTie	exon	75621627	75621745	1000	-	.	gene_id "MSTRG.123134"; transcript_id "MSTRG.123134.18"; exon_number "2";
chr3	StringTie	exon	75623576	75625153	1000	-	.	gene_id "MSTRG.123134"; transcript_id "MSTRG.123134.18"; exon_number "3";
chr3	StringTie	exon	75630080	75630201	1000	-	.	gene_id "MSTRG.123134"; transcript_id "MSTRG.123134.18"; exon_number "4";
chr3	StringTie	exon	75641072	75642060	1000	-	.	gene_id "MSTRG.123134"; transcript_id "MSTRG.123134.18"; exon_number "5";
chr3	StringTie	exon	75658604	75658977	1000	-	.	gene_id "MSTRG.123134"; transcript_id "MSTRG.123134.18"; exon_number "6";
chr3	StringTie	transcript	75619039	75658626	1000	-	.	gene_id "MSTRG.123134"; transcript_id "MSTRG.123134.19";
chr3	StringTie	exon	75619039	75619799	1000	-	.	gene_id "MSTRG.123134"; transcript_id "MSTRG.123134.19"; exon_number "1";
chr3	StringTie	exon	75621627	75621745	1000	-	.	gene_id "MSTRG.123134"; transcript_id "MSTRG.123134.19"; exon_number "2";
chr3	StringTie	exon	75623576	75623849	1000	-	.	gene_id "MSTRG.123134"; transcript_id "MSTRG.123134.19"; exon_number "3";
chr3	StringTie	exon	75624787	75625153	1000	-	.	gene_id "MSTRG.123134"; transcript_id "MSTRG.123134.19"; exon_number "4";
chr3	StringTie	exon	75630080	75630201	1000	-	.	gene_id "MSTRG.123134"; transcript_id "MSTRG.123134.19"; exon_number "5";
chr3	StringTie	exon	75630735	75630887	1000	-	.	gene_id "MSTRG.123134"; transcript_id "MSTRG.123134.19"; exon_number "6";
chr3	StringTie	exon	75641072	75641311	1000	-	.	gene_id "MSTRG.123134"; transcript_id "MSTRG.123134.19"; exon_number "7";
chr3	StringTie	exon	75641718	75642060	1000	-	.	gene_id "MSTRG.123134"; transcript_id "MSTRG.123134.19"; exon_number "8";
chr3	StringTie	exon	75658604	75658626	1000	-	.	gene_id "MSTRG.123134"; transcript_id "MSTRG.123134.19"; exon_number "9";
chr3	StringTie	transcript	75597828	75604645	1000	-	.	gene_id "MSTRG.123134"; transcript_id "MSTRG.123134.2";
chr3	StringTie	exon	75597828	75599632	1000	-	.	gene_id "MSTRG.123134"; transcript_id "MSTRG.123134.2"; exon_number "1";
chr3	StringTie	exon	75603974	75604223	1000	-	.	gene_id "MSTRG.123134"; transcript_id "MSTRG.123134.2"; exon_number "2";
chr3	StringTie	exon	75604329	75604645	1000	-	.	gene_id "MSTRG.123134"; transcript_id "MSTRG.123134.2"; exon_number "3";
chr3	StringTie	transcript	75619040	75658987	1000	-	.	gene_id "MSTRG.123134"; transcript_id "MSTRG.123134.20";
chr3	StringTie	exon	75619040	75619799	1000	-	.	gene_id "MSTRG.123134"; transcript_id "MSTRG.123134.20"; exon_number "1";
chr3	StringTie	exon	75621627	75621745	1000	-	.	gene_id "MSTRG.123134"; transcript_id "MSTRG.123134.20"; exon_number "2";
chr3	StringTie	exon	75623576	75625153	1000	-	.	gene_id "MSTRG.123134"; transcript_id "MSTRG.123134.20"; exon_number "3";
chr3	StringTie	exon	75629990	75630201	1000	-	.	gene_id "MSTRG.123134"; transcript_id "MSTRG.123134.20"; exon_number "4";
chr3	StringTie	exon	75630735	75630887	1000	-	.	gene_id "MSTRG.123134"; transcript_id "MSTRG.123134.20"; exon_number "5";
chr3	StringTie	exon	75658836	75658987	1000	-	.	gene_id "MSTRG.123134"; transcript_id "MSTRG.123134.20"; exon_number "6";
chr3	StringTie	transcript	75619040	75672078	1000	-	.	gene_id "MSTRG.123134"; transcript_id "MSTRG.123134.21";
chr3	StringTie	exon	75619040	75619799	1000	-	.	gene_id "MSTRG.123134"; transcript_id "MSTRG.123134.21"; exon_number "1";
chr3	StringTie	exon	75621627	75621745	1000	-	.	gene_id "MSTRG.123134"; transcript_id "MSTRG.123134.21"; exon_number "2";
chr3	StringTie	exon	75623576	75625153	1000	-	.	gene_id "MSTRG.123134"; transcript_id "MSTRG.123134.21"; exon_number "3";
chr3	StringTie	exon	75630080	75630201	1000	-	.	gene_id "MSTRG.123134"; transcript_id "MSTRG.123134.21"; exon_number "4";
chr3	StringTie	exon	75670020	75672078	1000	-	.	gene_id "MSTRG.123134"; transcript_id "MSTRG.123134.21"; exon_number "5";
chr3	StringTie	transcript	75619044	75658636	1000	-	.	gene_id "MSTRG.123134"; transcript_id "MSTRG.123134.22";
chr3	StringTie	exon	75619044	75619799	1000	-	.	gene_id "MSTRG.123134"; transcript_id "MSTRG.123134.22"; exon_number "1";
chr3	StringTie	exon	75621627	75621745	1000	-	.	gene_id "MSTRG.123134"; transcript_id "MSTRG.123134.22"; exon_number "2";
chr3	StringTie	exon	75623576	75623849	1000	-	.	gene_id "MSTRG.123134"; transcript_id "MSTRG.123134.22"; exon_number "3";
chr3	StringTie	exon	75624787	75625153	1000	-	.	gene_id "MSTRG.123134"; transcript_id "MSTRG.123134.22"; exon_number "4";
chr3	StringTie	exon	75641072	75641311	1000	-	.	gene_id "MSTRG.123134"; transcript_id "MSTRG.123134.22"; exon_number "5";
chr3	StringTie	exon	75658604	75658636	1000	-	.	gene_id "MSTRG.123134"; transcript_id "MSTRG.123134.22"; exon_number "6";
chr3	StringTie	transcript	75619161	75620075	1000	-	.	gene_id "MSTRG.123134"; transcript_id "MSTRG.123134.23";
chr3	StringTie	exon	75619161	75619799	1000	-	.	gene_id "MSTRG.123134"; transcript_id "MSTRG.123134.23"; exon_number "1";
chr3	StringTie	exon	75620000	75620075	1000	-	.	gene_id "MSTRG.123134"; transcript_id "MSTRG.123134.23"; exon_number "2";
chr3	StringTie	transcript	75619229	75620065	1000	-	.	gene_id "MSTRG.123134"; transcript_id "MSTRG.123134.24";
chr3	StringTie	exon	75619229	75619799	1000	-	.	gene_id "MSTRG.123134"; transcript_id "MSTRG.123134.24"; exon_number "1";
chr3	StringTie	exon	75619981	75620065	1000	-	.	gene_id "MSTRG.123134"; transcript_id "MSTRG.123134.24"; exon_number "2";
chr3	StringTie	transcript	75621626	75630012	1000	-	.	gene_id "MSTRG.123134"; transcript_id "MSTRG.123134.26";
chr3	StringTie	exon	75621626	75621745	1000	-	.	gene_id "MSTRG.123134"; transcript_id "MSTRG.123134.26"; exon_number "1";
chr3	StringTie	exon	75623576	75623849	1000	-	.	gene_id "MSTRG.123134"; transcript_id "MSTRG.123134.26"; exon_number "2";
chr3	StringTie	exon	75629990	75630012	1000	-	.	gene_id "MSTRG.123134"; transcript_id "MSTRG.123134.26"; exon_number "3";
chr3	StringTie	transcript	75621635	75659007	1000	-	.	gene_id "MSTRG.123134"; transcript_id "MSTRG.123134.27";
chr3	StringTie	exon	75621635	75621745	1000	-	.	gene_id "MSTRG.123134"; transcript_id "MSTRG.123134.27"; exon_number "1";
chr3	StringTie	exon	75623576	75624013	1000	-	.	gene_id "MSTRG.123134"; transcript_id "MSTRG.123134.27"; exon_number "2";
chr3	StringTie	exon	75624093	75625153	1000	-	.	gene_id "MSTRG.123134"; transcript_id "MSTRG.123134.27"; exon_number "3";
chr3	StringTie	exon	75630080	75630201	1000	-	.	gene_id "MSTRG.123134"; transcript_id "MSTRG.123134.27"; exon_number "4";
chr3	StringTie	exon	75641072	75641311	1000	-	.	gene_id "MSTRG.123134"; transcript_id "MSTRG.123134.27"; exon_number "5";
chr3	StringTie	exon	75641718	75642060	1000	-	.	gene_id "MSTRG.123134"; transcript_id "MSTRG.123134.27"; exon_number "6";
chr3	StringTie	exon	75658836	75659007	1000	-	.	gene_id "MSTRG.123134"; transcript_id "MSTRG.123134.27"; exon_number "7";
chr3	StringTie	transcript	75623576	75659206	1000	-	.	gene_id "MSTRG.123134"; transcript_id "MSTRG.123134.28";
chr3	StringTie	exon	75623576	75625153	1000	-	.	gene_id "MSTRG.123134"; transcript_id "MSTRG.123134.28"; exon_number "1";
chr3	StringTie	exon	75630071	75630201	1000	-	.	gene_id "MSTRG.123134"; transcript_id "MSTRG.123134.28"; exon_number "2";
chr3	StringTie	exon	75641072	75642060	1000	-	.	gene_id "MSTRG.123134"; transcript_id "MSTRG.123134.28"; exon_number "3";
chr3	StringTie	exon	75658836	75659206	1000	-	.	gene_id "MSTRG.123134"; transcript_id "MSTRG.123134.28"; exon_number "4";
chr3	StringTie	transcript	75623850	75659007	1000	-	.	gene_id "MSTRG.123134"; transcript_id "MSTRG.123134.29";
chr3	StringTie	exon	75623850	75625153	1000	-	.	gene_id "MSTRG.123134"; transcript_id "MSTRG.123134.29"; exon_number "1";
chr3	StringTie	exon	75630080	75630201	1000	-	.	gene_id "MSTRG.123134"; transcript_id "MSTRG.123134.29"; exon_number "2";
chr3	StringTie	exon	75641072	75641311	1000	-	.	gene_id "MSTRG.123134"; transcript_id "MSTRG.123134.29"; exon_number "3";
chr3	StringTie	exon	75658836	75659007	1000	-	.	gene_id "MSTRG.123134"; transcript_id "MSTRG.123134.29"; exon_number "4";
chr3	StringTie	transcript	75598567	75604472	1000	-	.	gene_id "MSTRG.123134"; transcript_id "MSTRG.123134.3";
chr3	StringTie	exon	75598567	75599632	1000	-	.	gene_id "MSTRG.123134"; transcript_id "MSTRG.123134.3"; exon_number "1";
chr3	StringTie	exon	75604329	75604472	1000	-	.	gene_id "MSTRG.123134"; transcript_id "MSTRG.123134.3"; exon_number "2";
chr3	StringTie	transcript	75623903	75659000	1000	-	.	gene_id "MSTRG.123134"; transcript_id "MSTRG.123134.30";
chr3	StringTie	exon	75623903	75625153	1000	-	.	gene_id "MSTRG.123134"; transcript_id "MSTRG.123134.30"; exon_number "1";
chr3	StringTie	exon	75630080	75630201	1000	-	.	gene_id "MSTRG.123134"; transcript_id "MSTRG.123134.30"; exon_number "2";
chr3	StringTie	exon	75641072	75643760	1000	-	.	gene_id "MSTRG.123134"; transcript_id "MSTRG.123134.30"; exon_number "3";
chr3	StringTie	exon	75658836	75659000	1000	-	.	gene_id "MSTRG.123134"; transcript_id "MSTRG.123134.30"; exon_number "4";
chr3	StringTie	transcript	75623925	75658784	1000	-	.	gene_id "MSTRG.123134"; transcript_id "MSTRG.123134.31";
chr3	StringTie	exon	75623925	75625153	1000	-	.	gene_id "MSTRG.123134"; transcript_id "MSTRG.123134.31"; exon_number "1";
chr3	StringTie	exon	75630080	75630201	1000	-	.	gene_id "MSTRG.123134"; transcript_id "MSTRG.123134.31"; exon_number "2";
chr3	StringTie	exon	75641072	75643760	1000	-	.	gene_id "MSTRG.123134"; transcript_id "MSTRG.123134.31"; exon_number "3";
chr3	StringTie	exon	75658604	75658784	1000	-	.	gene_id "MSTRG.123134"; transcript_id "MSTRG.123134.31"; exon_number "4";
chr3	StringTie	transcript	75623957	75659007	1000	-	.	gene_id "MSTRG.123134"; transcript_id "MSTRG.123134.32";
chr3	StringTie	exon	75623957	75625153	1000	-	.	gene_id "MSTRG.123134"; transcript_id "MSTRG.123134.32"; exon_number "1";
chr3	StringTie	exon	75630080	75630201	1000	-	.	gene_id "MSTRG.123134"; transcript_id "MSTRG.123134.32"; exon_number "2";
chr3	StringTie	exon	75658604	75659007	1000	-	.	gene_id "MSTRG.123134"; transcript_id "MSTRG.123134.32"; exon_number "3";
chr3	StringTie	transcript	75623958	75630934	1000	-	.	gene_id "MSTRG.123134"; transcript_id "MSTRG.123134.33";
chr3	StringTie	exon	75623958	75625153	1000	-	.	gene_id "MSTRG.123134"; transcript_id "MSTRG.123134.33"; exon_number "1";
chr3	StringTie	exon	75630071	75630201	1000	-	.	gene_id "MSTRG.123134"; transcript_id "MSTRG.123134.33"; exon_number "2";
chr3	StringTie	exon	75630735	75630934	1000	-	.	gene_id "MSTRG.123134"; transcript_id "MSTRG.123134.33"; exon_number "3";
chr3	StringTie	transcript	75623991	75659007	1000	-	.	gene_id "MSTRG.123134"; transcript_id "MSTRG.123134.34";
chr3	StringTie	exon	75623991	75624013	1000	-	.	gene_id "MSTRG.123134"; transcript_id "MSTRG.123134.34"; exon_number "1";
chr3	StringTie	exon	75624093	75625153	1000	-	.	gene_id "MSTRG.123134"; transcript_id "MSTRG.123134.34"; exon_number "2";
chr3	StringTie	exon	75630080	75630201	1000	-	.	gene_id "MSTRG.123134"; transcript_id "MSTRG.123134.34"; exon_number "3";
chr3	StringTie	exon	75641072	75641311	1000	-	.	gene_id "MSTRG.123134"; transcript_id "MSTRG.123134.34"; exon_number "4";
chr3	StringTie	exon	75658836	75659007	1000	-	.	gene_id "MSTRG.123134"; transcript_id "MSTRG.123134.34"; exon_number "5";
chr3	StringTie	transcript	75624052	75658997	1000	-	.	gene_id "MSTRG.123134"; transcript_id "MSTRG.123134.35";
chr3	StringTie	exon	75624052	75625153	1000	-	.	gene_id "MSTRG.123134"; transcript_id "MSTRG.123134.35"; exon_number "1";
chr3	StringTie	exon	75629990	75630201	1000	-	.	gene_id "MSTRG.123134"; transcript_id "MSTRG.123134.35"; exon_number "2";
chr3	StringTie	exon	75641072	75643760	1000	-	.	gene_id "MSTRG.123134"; transcript_id "MSTRG.123134.35"; exon_number "3";
chr3	StringTie	exon	75658836	75658997	1000	-	.	gene_id "MSTRG.123134"; transcript_id "MSTRG.123134.35"; exon_number "4";
chr3	StringTie	transcript	75624087	75658976	1000	-	.	gene_id "MSTRG.123134"; transcript_id "MSTRG.123134.36";
chr3	StringTie	exon	75624087	75625153	1000	-	.	gene_id "MSTRG.123134"; transcript_id "MSTRG.123134.36"; exon_number "1";
chr3	StringTie	exon	75630080	75630201	1000	-	.	gene_id "MSTRG.123134"; transcript_id "MSTRG.123134.36"; exon_number "2";
chr3	StringTie	exon	75641718	75642060	1000	-	.	gene_id "MSTRG.123134"; transcript_id "MSTRG.123134.36"; exon_number "3";
chr3	StringTie	exon	75658836	75658976	1000	-	.	gene_id "MSTRG.123134"; transcript_id "MSTRG.123134.36"; exon_number "4";
chr3	StringTie	transcript	75624138	75659007	1000	-	.	gene_id "MSTRG.123134"; transcript_id "MSTRG.123134.37";
chr3	StringTie	exon	75624138	75625153	1000	-	.	gene_id "MSTRG.123134"; transcript_id "MSTRG.123134.37"; exon_number "1";
chr3	StringTie	exon	75641072	75641311	1000	-	.	gene_id "MSTRG.123134"; transcript_id "MSTRG.123134.37"; exon_number "2";
chr3	StringTie	exon	75641718	75642060	1000	-	.	gene_id "MSTRG.123134"; transcript_id "MSTRG.123134.37"; exon_number "3";
chr3	StringTie	exon	75658836	75659007	1000	-	.	gene_id "MSTRG.123134"; transcript_id "MSTRG.123134.37"; exon_number "4";
chr3	StringTie	transcript	75624139	75659007	1000	-	.	gene_id "MSTRG.123134"; transcript_id "MSTRG.123134.38";
chr3	StringTie	exon	75624139	75625153	1000	-	.	gene_id "MSTRG.123134"; transcript_id "MSTRG.123134.38"; exon_number "1";
chr3	StringTie	exon	75630080	75630201	1000	-	.	gene_id "MSTRG.123134"; transcript_id "MSTRG.123134.38"; exon_number "2";
chr3	StringTie	exon	75630735	75630887	1000	-	.	gene_id "MSTRG.123134"; transcript_id "MSTRG.123134.38"; exon_number "3";
chr3	StringTie	exon	75641072	75641311	1000	-	.	gene_id "MSTRG.123134"; transcript_id "MSTRG.123134.38"; exon_number "4";
chr3	StringTie	exon	75641718	75642060	1000	-	.	gene_id "MSTRG.123134"; transcript_id "MSTRG.123134.38"; exon_number "5";
chr3	StringTie	exon	75658836	75659007	1000	-	.	gene_id "MSTRG.123134"; transcript_id "MSTRG.123134.38"; exon_number "6";
chr3	StringTie	transcript	75624152	75658983	1000	-	.	gene_id "MSTRG.123134"; transcript_id "MSTRG.123134.39";
chr3	StringTie	exon	75624152	75625153	1000	-	.	gene_id "MSTRG.123134"; transcript_id "MSTRG.123134.39"; exon_number "1";
chr3	StringTie	exon	75630080	75630201	1000	-	.	gene_id "MSTRG.123134"; transcript_id "MSTRG.123134.39"; exon_number "2";
chr3	StringTie	exon	75641748	75642060	1000	-	.	gene_id "MSTRG.123134"; transcript_id "MSTRG.123134.39"; exon_number "3";
chr3	StringTie	exon	75658836	75658983	1000	-	.	gene_id "MSTRG.123134"; transcript_id "MSTRG.123134.39"; exon_number "4";
chr3	StringTie	transcript	75598625	75604466	1000	-	.	gene_id "MSTRG.123134"; transcript_id "MSTRG.123134.4";
chr3	StringTie	exon	75598625	75599632	1000	-	.	gene_id "MSTRG.123134"; transcript_id "MSTRG.123134.4"; exon_number "1";
chr3	StringTie	exon	75603974	75604466	1000	-	.	gene_id "MSTRG.123134"; transcript_id "MSTRG.123134.4"; exon_number "2";
chr3	StringTie	transcript	75624213	75659082	1000	-	.	gene_id "MSTRG.123134"; transcript_id "MSTRG.123134.40";
chr3	StringTie	exon	75624213	75625153	1000	-	.	gene_id "MSTRG.123134"; transcript_id "MSTRG.123134.40"; exon_number "1";
chr3	StringTie	exon	75629990	75630201	1000	-	.	gene_id "MSTRG.123134"; transcript_id "MSTRG.123134.40"; exon_number "2";
chr3	StringTie	exon	75658836	75659082	1000	-	.	gene_id "MSTRG.123134"; transcript_id "MSTRG.123134.40"; exon_number "3";
chr3	StringTie	transcript	75624218	75658998	1000	-	.	gene_id "MSTRG.123134"; transcript_id "MSTRG.123134.41";
chr3	StringTie	exon	75624218	75625153	1000	-	.	gene_id "MSTRG.123134"; transcript_id "MSTRG.123134.41"; exon_number "1";
chr3	StringTie	exon	75641072	75643760	1000	-	.	gene_id "MSTRG.123134"; transcript_id "MSTRG.123134.41"; exon_number "2";
chr3	StringTie	exon	75658836	75658998	1000	-	.	gene_id "MSTRG.123134"; transcript_id "MSTRG.123134.41"; exon_number "3";
chr3	StringTie	transcript	75624250	75642705	1000	-	.	gene_id "MSTRG.123134"; transcript_id "MSTRG.123134.42";
chr3	StringTie	exon	75624250	75625153	1000	-	.	gene_id "MSTRG.123134"; transcript_id "MSTRG.123134.42"; exon_number "1";
chr3	StringTie	exon	75641072	75641311	1000	-	.	gene_id "MSTRG.123134"; transcript_id "MSTRG.123134.42"; exon_number "2";
chr3	StringTie	exon	75641748	75642705	1000	-	.	gene_id "MSTRG.123134"; transcript_id "MSTRG.123134.42"; exon_number "3";
chr3	StringTie	transcript	75624275	75628358	1000	-	.	gene_id "MSTRG.123134"; transcript_id "MSTRG.123134.43";
chr3	StringTie	exon	75624275	75625153	1000	-	.	gene_id "MSTRG.123134"; transcript_id "MSTRG.123134.43"; exon_number "1";
chr3	StringTie	exon	75628276	75628358	1000	-	.	gene_id "MSTRG.123134"; transcript_id "MSTRG.123134.43"; exon_number "2";
chr3	StringTie	transcript	75624302	75659063	1000	-	.	gene_id "MSTRG.123134"; transcript_id "MSTRG.123134.44";
chr3	StringTie	exon	75624302	75625153	1000	-	.	gene_id "MSTRG.123134"; transcript_id "MSTRG.123134.44"; exon_number "1";
chr3	StringTie	exon	75630080	75630201	1000	-	.	gene_id "MSTRG.123134"; transcript_id "MSTRG.123134.44"; exon_number "2";
chr3	StringTie	exon	75641072	75642060	1000	-	.	gene_id "MSTRG.123134"; transcript_id "MSTRG.123134.44"; exon_number "3";
chr3	StringTie	exon	75658836	75659063	1000	-	.	gene_id "MSTRG.123134"; transcript_id "MSTRG.123134.44"; exon_number "4";
chr3	StringTie	transcript	75624311	75659063	1000	-	.	gene_id "MSTRG.123134"; transcript_id "MSTRG.123134.45";
chr3	StringTie	exon	75624311	75625153	1000	-	.	gene_id "MSTRG.123134"; transcript_id "MSTRG.123134.45"; exon_number "1";
chr3	StringTie	exon	75630071	75630201	1000	-	.	gene_id "MSTRG.123134"; transcript_id "MSTRG.123134.45"; exon_number "2";
chr3	StringTie	exon	75658836	75659063	1000	-	.	gene_id "MSTRG.123134"; transcript_id "MSTRG.123134.45"; exon_number "3";
chr3	StringTie	transcript	75624311	75658964	1000	-	.	gene_id "MSTRG.123134"; transcript_id "MSTRG.123134.46";
chr3	StringTie	exon	75624311	75625153	1000	-	.	gene_id "MSTRG.123134"; transcript_id "MSTRG.123134.46"; exon_number "1";
chr3	StringTie	exon	75641072	75641311	1000	-	.	gene_id "MSTRG.123134"; transcript_id "MSTRG.123134.46"; exon_number "2";
chr3	StringTie	exon	75658836	75658964	1000	-	.	gene_id "MSTRG.123134"; transcript_id "MSTRG.123134.46"; exon_number "3";
chr3	StringTie	transcript	75624322	75652131	1000	-	.	gene_id "MSTRG.123134"; transcript_id "MSTRG.123134.47";
chr3	StringTie	exon	75624322	75625153	1000	-	.	gene_id "MSTRG.123134"; transcript_id "MSTRG.123134.47"; exon_number "1";
chr3	StringTie	exon	75630080	75630201	1000	-	.	gene_id "MSTRG.123134"; transcript_id "MSTRG.123134.47"; exon_number "2";
chr3	StringTie	exon	75630735	75630887	1000	-	.	gene_id "MSTRG.123134"; transcript_id "MSTRG.123134.47"; exon_number "3";
chr3	StringTie	exon	75652041	75652131	1000	-	.	gene_id "MSTRG.123134"; transcript_id "MSTRG.123134.47"; exon_number "4";
chr3	StringTie	transcript	75624324	75659003	1000	-	.	gene_id "MSTRG.123134"; transcript_id "MSTRG.123134.48";
chr3	StringTie	exon	75624324	75625153	1000	-	.	gene_id "MSTRG.123134"; transcript_id "MSTRG.123134.48"; exon_number "1";
chr3	StringTie	exon	75629310	75629470	1000	-	.	gene_id "MSTRG.123134"; transcript_id "MSTRG.123134.48"; exon_number "2";
chr3	StringTie	exon	75630080	75630201	1000	-	.	gene_id "MSTRG.123134"; transcript_id "MSTRG.123134.48"; exon_number "3";
chr3	StringTie	exon	75658836	75659003	1000	-	.	gene_id "MSTRG.123134"; transcript_id "MSTRG.123134.48"; exon_number "4";
chr3	StringTie	transcript	75624332	75658760	1000	-	.	gene_id "MSTRG.123134"; transcript_id "MSTRG.123134.49";
chr3	StringTie	exon	75624332	75625153	1000	-	.	gene_id "MSTRG.123134"; transcript_id "MSTRG.123134.49"; exon_number "1";
chr3	StringTie	exon	75641072	75641311	1000	-	.	gene_id "MSTRG.123134"; transcript_id "MSTRG.123134.49"; exon_number "2";
chr3	StringTie	exon	75641718	75643760	1000	-	.	gene_id "MSTRG.123134"; transcript_id "MSTRG.123134.49"; exon_number "3";
chr3	StringTie	exon	75658604	75658760	1000	-	.	gene_id "MSTRG.123134"; transcript_id "MSTRG.123134.49"; exon_number "4";
chr3	StringTie	transcript	75598652	75659004	1000	-	.	gene_id "MSTRG.123134"; transcript_id "MSTRG.123134.5";
chr3	StringTie	exon	75598652	75599632	1000	-	.	gene_id "MSTRG.123134"; transcript_id "MSTRG.123134.5"; exon_number "1";
chr3	StringTie	exon	75621627	75621745	1000	-	.	gene_id "MSTRG.123134"; transcript_id "MSTRG.123134.5"; exon_number "2";
chr3	StringTie	exon	75623576	75625153	1000	-	.	gene_id "MSTRG.123134"; transcript_id "MSTRG.123134.5"; exon_number "3";
chr3	StringTie	exon	75630080	75630201	1000	-	.	gene_id "MSTRG.123134"; transcript_id "MSTRG.123134.5"; exon_number "4";
chr3	StringTie	exon	75641072	75641311	1000	-	.	gene_id "MSTRG.123134"; transcript_id "MSTRG.123134.5"; exon_number "5";
chr3	StringTie	exon	75641718	75641850	1000	-	.	gene_id "MSTRG.123134"; transcript_id "MSTRG.123134.5"; exon_number "6";
chr3	StringTie	exon	75658836	75659004	1000	-	.	gene_id "MSTRG.123134"; transcript_id "MSTRG.123134.5"; exon_number "7";
chr3	StringTie	transcript	75624373	75670449	1000	-	.	gene_id "MSTRG.123134"; transcript_id "MSTRG.123134.50";
chr3	StringTie	exon	75624373	75625153	1000	-	.	gene_id "MSTRG.123134"; transcript_id "MSTRG.123134.50"; exon_number "1";
chr3	StringTie	exon	75670020	75670449	1000	-	.	gene_id "MSTRG.123134"; transcript_id "MSTRG.123134.50"; exon_number "2";
chr3	StringTie	transcript	75624379	75642716	1000	-	.	gene_id "MSTRG.123134"; transcript_id "MSTRG.123134.51";
chr3	StringTie	exon	75624379	75625153	1000	-	.	gene_id "MSTRG.123134"; transcript_id "MSTRG.123134.51"; exon_number "1";
chr3	StringTie	exon	75641072	75641311	1000	-	.	gene_id "MSTRG.123134"; transcript_id "MSTRG.123134.51"; exon_number "2";
chr3	StringTie	exon	75641452	75642716	1000	-	.	gene_id "MSTRG.123134"; transcript_id "MSTRG.123134.51"; exon_number "3";
chr3	StringTie	transcript	75624423	75659003	1000	-	.	gene_id "MSTRG.123134"; transcript_id "MSTRG.123134.52";
chr3	StringTie	exon	75624423	75625153	1000	-	.	gene_id "MSTRG.123134"; transcript_id "MSTRG.123134.52"; exon_number "1";
chr3	StringTie	exon	75658836	75659003	1000	-	.	gene_id "MSTRG.123134"; transcript_id "MSTRG.123134.52"; exon_number "2";
chr3	StringTie	transcript	75624439	75652258	1000	-	.	gene_id "MSTRG.123134"; transcript_id "MSTRG.123134.53";
chr3	StringTie	exon	75624439	75625153	1000	-	.	gene_id "MSTRG.123134"; transcript_id "MSTRG.123134.53"; exon_number "1";
chr3	StringTie	exon	75630080	75630201	1000	-	.	gene_id "MSTRG.123134"; transcript_id "MSTRG.123134.53"; exon_number "2";
chr3	StringTie	exon	75652041	75652258	1000	-	.	gene_id "MSTRG.123134"; transcript_id "MSTRG.123134.53"; exon_number "3";
chr3	StringTie	transcript	75624621	75630051	1000	-	.	gene_id "MSTRG.123134"; transcript_id "MSTRG.123134.54";
chr3	StringTie	exon	75624621	75625153	1000	-	.	gene_id "MSTRG.123134"; transcript_id "MSTRG.123134.54"; exon_number "1";
chr3	StringTie	exon	75630022	75630051	1000	-	.	gene_id "MSTRG.123134"; transcript_id "MSTRG.123134.54"; exon_number "2";
chr3	StringTie	transcript	75638238	75658979	1000	-	.	gene_id "MSTRG.123134"; transcript_id "MSTRG.123134.56";
chr3	StringTie	exon	75638238	75639714	1000	-	.	gene_id "MSTRG.123134"; transcript_id "MSTRG.123134.56"; exon_number "1";
chr3	StringTie	exon	75658604	75658979	1000	-	.	gene_id "MSTRG.123134"; transcript_id "MSTRG.123134.56"; exon_number "2";
chr3	StringTie	transcript	75638257	75658980	1000	-	.	gene_id "MSTRG.123134"; transcript_id "MSTRG.123134.57";
chr3	StringTie	exon	75638257	75639714	1000	-	.	gene_id "MSTRG.123134"; transcript_id "MSTRG.123134.57"; exon_number "1";
chr3	StringTie	exon	75641072	75643760	1000	-	.	gene_id "MSTRG.123134"; transcript_id "MSTRG.123134.57"; exon_number "2";
chr3	StringTie	exon	75658836	75658980	1000	-	.	gene_id "MSTRG.123134"; transcript_id "MSTRG.123134.57"; exon_number "3";
chr3	StringTie	transcript	75638390	75658998	1000	-	.	gene_id "MSTRG.123134"; transcript_id "MSTRG.123134.58";
chr3	StringTie	exon	75638390	75639714	1000	-	.	gene_id "MSTRG.123134"; transcript_id "MSTRG.123134.58"; exon_number "1";
chr3	StringTie	exon	75658836	75658998	1000	-	.	gene_id "MSTRG.123134"; transcript_id "MSTRG.123134.58"; exon_number "2";
chr3	StringTie	transcript	75638451	75642835	1000	-	.	gene_id "MSTRG.123134"; transcript_id "MSTRG.123134.59";
chr3	StringTie	exon	75638451	75639714	1000	-	.	gene_id "MSTRG.123134"; transcript_id "MSTRG.123134.59"; exon_number "1";
chr3	StringTie	exon	75641072	75641311	1000	-	.	gene_id "MSTRG.123134"; transcript_id "MSTRG.123134.59"; exon_number "2";
chr3	StringTie	exon	75641718	75642835	1000	-	.	gene_id "MSTRG.123134"; transcript_id "MSTRG.123134.59"; exon_number "3";
chr3	StringTie	transcript	75667224	75672394	1000	-	.	gene_id "MSTRG.123134"; transcript_id "MSTRG.123134.60";
chr3	StringTie	exon	75667224	75668425	1000	-	.	gene_id "MSTRG.123134"; transcript_id "MSTRG.123134.60"; exon_number "1";
chr3	StringTie	exon	75670020	75672394	1000	-	.	gene_id "MSTRG.123134"; transcript_id "MSTRG.123134.60"; exon_number "2";
chr3	StringTie	transcript	75667224	75672394	1000	-	.	gene_id "MSTRG.123134"; transcript_id "MSTRG.123134.61";
chr3	StringTie	exon	75667224	75668591	1000	-	.	gene_id "MSTRG.123134"; transcript_id "MSTRG.123134.61"; exon_number "1";
chr3	StringTie	exon	75670020	75672394	1000	-	.	gene_id "MSTRG.123134"; transcript_id "MSTRG.123134.61"; exon_number "2";
chr3	StringTie	transcript	75667406	75670054	1000	-	.	gene_id "MSTRG.123134"; transcript_id "MSTRG.123134.62";
chr3	StringTie	exon	75667406	75668345	1000	-	.	gene_id "MSTRG.123134"; transcript_id "MSTRG.123134.62"; exon_number "1";
chr3	StringTie	exon	75670020	75670054	1000	-	.	gene_id "MSTRG.123134"; transcript_id "MSTRG.123134.62"; exon_number "2";
chr3	StringTie	transcript	75667473	75670134	1000	-	.	gene_id "MSTRG.123134"; transcript_id "MSTRG.123134.63";
chr3	StringTie	exon	75667473	75668083	1000	-	.	gene_id "MSTRG.123134"; transcript_id "MSTRG.123134.63"; exon_number "1";
chr3	StringTie	exon	75670020	75670134	1000	-	.	gene_id "MSTRG.123134"; transcript_id "MSTRG.123134.63"; exon_number "2";
chr3	StringTie	transcript	75618922	75659016	1000	-	.	gene_id "MSTRG.123134"; transcript_id "MSTRG.123134.7";
chr3	StringTie	exon	75618922	75619799	1000	-	.	gene_id "MSTRG.123134"; transcript_id "MSTRG.123134.7"; exon_number "1";
chr3	StringTie	exon	75621627	75621745	1000	-	.	gene_id "MSTRG.123134"; transcript_id "MSTRG.123134.7"; exon_number "2";
chr3	StringTie	exon	75623576	75625153	1000	-	.	gene_id "MSTRG.123134"; transcript_id "MSTRG.123134.7"; exon_number "3";
chr3	StringTie	exon	75630080	75630201	1000	-	.	gene_id "MSTRG.123134"; transcript_id "MSTRG.123134.7"; exon_number "4";
chr3	StringTie	exon	75630735	75630887	1000	-	.	gene_id "MSTRG.123134"; transcript_id "MSTRG.123134.7"; exon_number "5";
chr3	StringTie	exon	75641072	75641311	1000	-	.	gene_id "MSTRG.123134"; transcript_id "MSTRG.123134.7"; exon_number "6";
chr3	StringTie	exon	75641718	75643760	1000	-	.	gene_id "MSTRG.123134"; transcript_id "MSTRG.123134.7"; exon_number "7";
chr3	StringTie	exon	75658836	75659016	1000	-	.	gene_id "MSTRG.123134"; transcript_id "MSTRG.123134.7"; exon_number "8";
chr3	StringTie	transcript	75618945	75659282	1000	-	.	gene_id "MSTRG.123134"; transcript_id "MSTRG.123134.8";
chr3	StringTie	exon	75618945	75619799	1000	-	.	gene_id "MSTRG.123134"; transcript_id "MSTRG.123134.8"; exon_number "1";
chr3	StringTie	exon	75621627	75621745	1000	-	.	gene_id "MSTRG.123134"; transcript_id "MSTRG.123134.8"; exon_number "2";
chr3	StringTie	exon	75623576	75625153	1000	-	.	gene_id "MSTRG.123134"; transcript_id "MSTRG.123134.8"; exon_number "3";
chr3	StringTie	exon	75630080	75630201	1000	-	.	gene_id "MSTRG.123134"; transcript_id "MSTRG.123134.8"; exon_number "4";
chr3	StringTie	exon	75658836	75659282	1000	-	.	gene_id "MSTRG.123134"; transcript_id "MSTRG.123134.8"; exon_number "5";
chr3	StringTie	transcript	75618954	75659082	1000	-	.	gene_id "MSTRG.123134"; transcript_id "MSTRG.123134.9";
chr3	StringTie	exon	75618954	75619799	1000	-	.	gene_id "MSTRG.123134"; transcript_id "MSTRG.123134.9"; exon_number "1";
chr3	StringTie	exon	75621627	75621745	1000	-	.	gene_id "MSTRG.123134"; transcript_id "MSTRG.123134.9"; exon_number "2";
chr3	StringTie	exon	75623576	75625153	1000	-	.	gene_id "MSTRG.123134"; transcript_id "MSTRG.123134.9"; exon_number "3";
chr3	StringTie	exon	75630080	75630201	1000	-	.	gene_id "MSTRG.123134"; transcript_id "MSTRG.123134.9"; exon_number "4";
chr3	StringTie	exon	75630735	75630887	1000	-	.	gene_id "MSTRG.123134"; transcript_id "MSTRG.123134.9"; exon_number "5";
chr3	StringTie	exon	75658836	75659082	1000	-	.	gene_id "MSTRG.123134"; transcript_id "MSTRG.123134.9"; exon_number "6";
chr3	StringTie	transcript	75590298	75590649	1000	-	.	gene_id "MSTRG.123135"; transcript_id "ENST00000481669"; gene_name "RP11-413E6.2"; ref_gene_id "ENSG00000239383";
chr3	StringTie	exon	75590298	75590649	1000	-	.	gene_id "MSTRG.123135"; transcript_id "ENST00000481669"; exon_number "1"; gene_name "RP11-413E6.2"; ref_gene_id "ENSG00000239383";
chr3	StringTie	transcript	75619193	75619660	1000	+	.	gene_id "MSTRG.123136"; transcript_id "MSTRG.123136.1";
chr3	StringTie	exon	75619193	75619309	1000	+	.	gene_id "MSTRG.123136"; transcript_id "MSTRG.123136.1"; exon_number "1";
chr3	StringTie	exon	75619336	75619499	1000	+	.	gene_id "MSTRG.123136"; transcript_id "MSTRG.123136.1"; exon_number "2";
chr3	StringTie	exon	75619637	75619660	1000	+	.	gene_id "MSTRG.123136"; transcript_id "MSTRG.123136.1"; exon_number "3";
chr3	StringTie	transcript	75624899	75625188	1000	+	.	gene_id "MSTRG.123137"; transcript_id "ENST00000634593"; gene_name "RP11-413E6.11"; ref_gene_id "ENSG00000282912";
chr3	StringTie	exon	75624899	75625188	1000	+	.	gene_id "MSTRG.123137"; transcript_id "ENST00000634593"; exon_number "1"; gene_name "RP11-413E6.11"; ref_gene_id "ENSG00000282912";
chr3	StringTie	transcript	75629993	75634057	1000	+	.	gene_id "MSTRG.123138"; transcript_id "ENST00000631979"; gene_name "CLUHP10"; ref_gene_id "ENSG00000282511";
chr3	StringTie	exon	75629993	75630149	1000	+	.	gene_id "MSTRG.123138"; transcript_id "ENST00000631979"; exon_number "1"; gene_name "CLUHP10"; ref_gene_id "ENSG00000282511";
chr3	StringTie	exon	75630260	75630303	1000	+	.	gene_id "MSTRG.123138"; transcript_id "ENST00000631979"; exon_number "2"; gene_name "CLUHP10"; ref_gene_id "ENSG00000282511";
chr3	StringTie	exon	75630633	75630771	1000	+	.	gene_id "MSTRG.123138"; transcript_id "ENST00000631979"; exon_number "3"; gene_name "CLUHP10"; ref_gene_id "ENSG00000282511";
chr3	StringTie	exon	75630970	75631073	1000	+	.	gene_id "MSTRG.123138"; transcript_id "ENST00000631979"; exon_number "4"; gene_name "CLUHP10"; ref_gene_id "ENSG00000282511";
chr3	StringTie	exon	75631716	75631810	1000	+	.	gene_id "MSTRG.123138"; transcript_id "ENST00000631979"; exon_number "5"; gene_name "CLUHP10"; ref_gene_id "ENSG00000282511";
chr3	StringTie	exon	75631937	75632076	1000	+	.	gene_id "MSTRG.123138"; transcript_id "ENST00000631979"; exon_number "6"; gene_name "CLUHP10"; ref_gene_id "ENSG00000282511";
chr3	StringTie	exon	75632958	75633053	1000	+	.	gene_id "MSTRG.123138"; transcript_id "ENST00000631979"; exon_number "7"; gene_name "CLUHP10"; ref_gene_id "ENSG00000282511";
chr3	StringTie	exon	75633114	75633236	1000	+	.	gene_id "MSTRG.123138"; transcript_id "ENST00000631979"; exon_number "8"; gene_name "CLUHP10"; ref_gene_id "ENSG00000282511";
chr3	StringTie	exon	75633976	75634057	1000	+	.	gene_id "MSTRG.123138"; transcript_id "ENST00000631979"; exon_number "9"; gene_name "CLUHP10"; ref_gene_id "ENSG00000282511";
chr3	StringTie	transcript	75653561	75654773	1000	-	.	gene_id "MSTRG.123139"; transcript_id "ENST00000493675"; gene_name "AGGF1P3"; ref_gene_id "ENSG00000241532";
chr3	StringTie	exon	75653561	75654773	1000	-	.	gene_id "MSTRG.123139"; transcript_id "ENST00000493675"; exon_number "1"; gene_name "AGGF1P3"; ref_gene_id "ENSG00000241532";
chr3	StringTie	transcript	75653029	75655131	1000	-	.	gene_id "MSTRG.123139"; transcript_id "MSTRG.123139.1";
chr3	StringTie	exon	75653029	75653513	1000	-	.	gene_id "MSTRG.123139"; transcript_id "MSTRG.123139.1"; exon_number "1";
chr3	StringTie	exon	75653575	75655131	1000	-	.	gene_id "MSTRG.123139"; transcript_id "MSTRG.123139.1"; exon_number "2";
chr1	StringTie	transcript	175849774	175850146	1000	.	.	gene_id "MSTRG.12314"; transcript_id "MSTRG.12314.1";
chr1	StringTie	exon	175849774	175850146	1000	.	.	gene_id "MSTRG.12314"; transcript_id "MSTRG.12314.1"; exon_number "1";
chr3	StringTie	transcript	75658534	75659014	1000	+	.	gene_id "MSTRG.123140"; transcript_id "ENST00000474487"; gene_name "RARRES2P1"; ref_gene_id "ENSG00000241622";
chr3	StringTie	exon	75658534	75659014	1000	+	.	gene_id "MSTRG.123140"; transcript_id "ENST00000474487"; exon_number "1"; gene_name "RARRES2P1"; ref_gene_id "ENSG00000241622";
chr3	StringTie	transcript	75659573	75663286	1000	.	.	gene_id "MSTRG.123141"; transcript_id "MSTRG.123141.1";
chr3	StringTie	exon	75659573	75663286	1000	.	.	gene_id "MSTRG.123141"; transcript_id "MSTRG.123141.1"; exon_number "1";
chr3	StringTie	transcript	75664330	75667220	1000	+	.	gene_id "MSTRG.123142"; transcript_id "ENST00000308062"; gene_name "FRG2C"; ref_gene_id "ENSG00000172969";
chr3	StringTie	exon	75664330	75664557	1000	+	.	gene_id "MSTRG.123142"; transcript_id "ENST00000308062"; exon_number "1"; gene_name "FRG2C"; ref_gene_id "ENSG00000172969";
chr3	StringTie	exon	75664819	75664896	1000	+	.	gene_id "MSTRG.123142"; transcript_id "ENST00000308062"; exon_number "2"; gene_name "FRG2C"; ref_gene_id "ENSG00000172969";
chr3	StringTie	exon	75665126	75665203	1000	+	.	gene_id "MSTRG.123142"; transcript_id "ENST00000308062"; exon_number "3"; gene_name "FRG2C"; ref_gene_id "ENSG00000172969";
chr3	StringTie	exon	75665527	75667220	1000	+	.	gene_id "MSTRG.123142"; transcript_id "ENST00000308062"; exon_number "4"; gene_name "FRG2C"; ref_gene_id "ENSG00000172969";
chr3	StringTie	transcript	75672391	75679303	1000	+	.	gene_id "MSTRG.123142"; transcript_id "ENST00000463183"; gene_name "LINC00960"; ref_gene_id "ENSG00000242516";
chr3	StringTie	exon	75672391	75672769	1000	+	.	gene_id "MSTRG.123142"; transcript_id "ENST00000463183"; exon_number "1"; gene_name "LINC00960"; ref_gene_id "ENSG00000242516";
chr3	StringTie	exon	75673194	75673238	1000	+	.	gene_id "MSTRG.123142"; transcript_id "ENST00000463183"; exon_number "2"; gene_name "LINC00960"; ref_gene_id "ENSG00000242516";
chr3	StringTie	exon	75673847	75674006	1000	+	.	gene_id "MSTRG.123142"; transcript_id "ENST00000463183"; exon_number "3"; gene_name "LINC00960"; ref_gene_id "ENSG00000242516";
chr3	StringTie	exon	75675764	75675880	1000	+	.	gene_id "MSTRG.123142"; transcript_id "ENST00000463183"; exon_number "4"; gene_name "LINC00960"; ref_gene_id "ENSG00000242516";
chr3	StringTie	exon	75675968	75676128	1000	+	.	gene_id "MSTRG.123142"; transcript_id "ENST00000463183"; exon_number "5"; gene_name "LINC00960"; ref_gene_id "ENSG00000242516";
chr3	StringTie	exon	75678833	75679303	1000	+	.	gene_id "MSTRG.123142"; transcript_id "ENST00000463183"; exon_number "6"; gene_name "LINC00960"; ref_gene_id "ENSG00000242516";
chr3	StringTie	transcript	75664330	75667220	1000	+	.	gene_id "MSTRG.123142"; transcript_id "ENST00000464571"; gene_name "FRG2C"; ref_gene_id "ENSG00000172969";
chr3	StringTie	exon	75664330	75664557	1000	+	.	gene_id "MSTRG.123142"; transcript_id "ENST00000464571"; exon_number "1"; gene_name "FRG2C"; ref_gene_id "ENSG00000172969";
chr3	StringTie	exon	75664822	75664896	1000	+	.	gene_id "MSTRG.123142"; transcript_id "ENST00000464571"; exon_number "2"; gene_name "FRG2C"; ref_gene_id "ENSG00000172969";
chr3	StringTie	exon	75665126	75665203	1000	+	.	gene_id "MSTRG.123142"; transcript_id "ENST00000464571"; exon_number "3"; gene_name "FRG2C"; ref_gene_id "ENSG00000172969";
chr3	StringTie	exon	75665527	75667220	1000	+	.	gene_id "MSTRG.123142"; transcript_id "ENST00000464571"; exon_number "4"; gene_name "FRG2C"; ref_gene_id "ENSG00000172969";
chr3	StringTie	transcript	75668931	75670185	1000	+	.	gene_id "MSTRG.123142"; transcript_id "ENST00000489078"; gene_name "DUX4L26"; ref_gene_id "ENSG00000236138";
chr3	StringTie	exon	75668931	75670185	1000	+	.	gene_id "MSTRG.123142"; transcript_id "ENST00000489078"; exon_number "1"; gene_name "DUX4L26"; ref_gene_id "ENSG00000236138";
chr3	StringTie	transcript	75674413	75676625	1000	+	.	gene_id "MSTRG.123142"; transcript_id "ENST00000492922"; gene_name "LINC00960"; ref_gene_id "ENSG00000242516";
chr3	StringTie	exon	75674413	75675880	1000	+	.	gene_id "MSTRG.123142"; transcript_id "ENST00000492922"; exon_number "1"; gene_name "LINC00960"; ref_gene_id "ENSG00000242516";
chr3	StringTie	exon	75675968	75676625	1000	+	.	gene_id "MSTRG.123142"; transcript_id "ENST00000492922"; exon_number "2"; gene_name "LINC00960"; ref_gene_id "ENSG00000242516";
chr3	StringTie	transcript	75664031	75694549	1000	+	.	gene_id "MSTRG.123142"; transcript_id "MSTRG.123142.1";
chr3	StringTie	exon	75664031	75664557	1000	+	.	gene_id "MSTRG.123142"; transcript_id "MSTRG.123142.1"; exon_number "1";
chr3	StringTie	exon	75664819	75664896	1000	+	.	gene_id "MSTRG.123142"; transcript_id "MSTRG.123142.1"; exon_number "2";
chr3	StringTie	exon	75665126	75665203	1000	+	.	gene_id "MSTRG.123142"; transcript_id "MSTRG.123142.1"; exon_number "3";
chr3	StringTie	exon	75665527	75672769	1000	+	.	gene_id "MSTRG.123142"; transcript_id "MSTRG.123142.1"; exon_number "4";
chr3	StringTie	exon	75673194	75673238	1000	+	.	gene_id "MSTRG.123142"; transcript_id "MSTRG.123142.1"; exon_number "5";
chr3	StringTie	exon	75675764	75675880	1000	+	.	gene_id "MSTRG.123142"; transcript_id "MSTRG.123142.1"; exon_number "6";
chr3	StringTie	exon	75675968	75676128	1000	+	.	gene_id "MSTRG.123142"; transcript_id "MSTRG.123142.1"; exon_number "7";
chr3	StringTie	exon	75678833	75688112	1000	+	.	gene_id "MSTRG.123142"; transcript_id "MSTRG.123142.1"; exon_number "8";
chr3	StringTie	exon	75690717	75694549	1000	+	.	gene_id "MSTRG.123142"; transcript_id "MSTRG.123142.1"; exon_number "9";
chr3	StringTie	transcript	75667348	75688227	1000	+	.	gene_id "MSTRG.123142"; transcript_id "MSTRG.123142.10";
chr3	StringTie	exon	75667348	75672769	1000	+	.	gene_id "MSTRG.123142"; transcript_id "MSTRG.123142.10"; exon_number "1";
chr3	StringTie	exon	75678833	75688227	1000	+	.	gene_id "MSTRG.123142"; transcript_id "MSTRG.123142.10"; exon_number "2";
chr3	StringTie	transcript	75668704	75687687	1000	+	.	gene_id "MSTRG.123142"; transcript_id "MSTRG.123142.11";
chr3	StringTie	exon	75668704	75672768	1000	+	.	gene_id "MSTRG.123142"; transcript_id "MSTRG.123142.11"; exon_number "1";
chr3	StringTie	exon	75673186	75673238	1000	+	.	gene_id "MSTRG.123142"; transcript_id "MSTRG.123142.11"; exon_number "2";
chr3	StringTie	exon	75675764	75675880	1000	+	.	gene_id "MSTRG.123142"; transcript_id "MSTRG.123142.11"; exon_number "3";
chr3	StringTie	exon	75675968	75676128	1000	+	.	gene_id "MSTRG.123142"; transcript_id "MSTRG.123142.11"; exon_number "4";
chr3	StringTie	exon	75678833	75687687	1000	+	.	gene_id "MSTRG.123142"; transcript_id "MSTRG.123142.11"; exon_number "5";
chr3	StringTie	transcript	75670314	75688752	1000	+	.	gene_id "MSTRG.123142"; transcript_id "MSTRG.123142.13";
chr3	StringTie	exon	75670314	75672769	1000	+	.	gene_id "MSTRG.123142"; transcript_id "MSTRG.123142.13"; exon_number "1";
chr3	StringTie	exon	75675764	75675880	1000	+	.	gene_id "MSTRG.123142"; transcript_id "MSTRG.123142.13"; exon_number "2";
chr3	StringTie	exon	75678833	75688752	1000	+	.	gene_id "MSTRG.123142"; transcript_id "MSTRG.123142.13"; exon_number "3";
chr3	StringTie	transcript	75670483	75689729	1000	+	.	gene_id "MSTRG.123142"; transcript_id "MSTRG.123142.14";
chr3	StringTie	exon	75670483	75670660	1000	+	.	gene_id "MSTRG.123142"; transcript_id "MSTRG.123142.14"; exon_number "1";
chr3	StringTie	exon	75671183	75672769	1000	+	.	gene_id "MSTRG.123142"; transcript_id "MSTRG.123142.14"; exon_number "2";
chr3	StringTie	exon	75673194	75673238	1000	+	.	gene_id "MSTRG.123142"; transcript_id "MSTRG.123142.14"; exon_number "3";
chr3	StringTie	exon	75673847	75674006	1000	+	.	gene_id "MSTRG.123142"; transcript_id "MSTRG.123142.14"; exon_number "4";
chr3	StringTie	exon	75675764	75675880	1000	+	.	gene_id "MSTRG.123142"; transcript_id "MSTRG.123142.14"; exon_number "5";
chr3	StringTie	exon	75678833	75688112	1000	+	.	gene_id "MSTRG.123142"; transcript_id "MSTRG.123142.14"; exon_number "6";
chr3	StringTie	exon	75688463	75688599	1000	+	.	gene_id "MSTRG.123142"; transcript_id "MSTRG.123142.14"; exon_number "7";
chr3	StringTie	exon	75689340	75689729	1000	+	.	gene_id "MSTRG.123142"; transcript_id "MSTRG.123142.14"; exon_number "8";
chr3	StringTie	transcript	75670524	75692134	1000	+	.	gene_id "MSTRG.123142"; transcript_id "MSTRG.123142.15";
chr3	StringTie	exon	75670524	75672769	1000	+	.	gene_id "MSTRG.123142"; transcript_id "MSTRG.123142.15"; exon_number "1";
chr3	StringTie	exon	75673194	75673238	1000	+	.	gene_id "MSTRG.123142"; transcript_id "MSTRG.123142.15"; exon_number "2";
chr3	StringTie	exon	75673847	75674006	1000	+	.	gene_id "MSTRG.123142"; transcript_id "MSTRG.123142.15"; exon_number "3";
chr3	StringTie	exon	75675764	75675880	1000	+	.	gene_id "MSTRG.123142"; transcript_id "MSTRG.123142.15"; exon_number "4";
chr3	StringTie	exon	75678833	75692134	1000	+	.	gene_id "MSTRG.123142"; transcript_id "MSTRG.123142.15"; exon_number "5";
chr3	StringTie	transcript	75671448	75687418	1000	+	.	gene_id "MSTRG.123142"; transcript_id "MSTRG.123142.16";
chr3	StringTie	exon	75671448	75671657	1000	+	.	gene_id "MSTRG.123142"; transcript_id "MSTRG.123142.16"; exon_number "1";
chr3	StringTie	exon	75675764	75675880	1000	+	.	gene_id "MSTRG.123142"; transcript_id "MSTRG.123142.16"; exon_number "2";
chr3	StringTie	exon	75675968	75676128	1000	+	.	gene_id "MSTRG.123142"; transcript_id "MSTRG.123142.16"; exon_number "3";
chr3	StringTie	exon	75678833	75687418	1000	+	.	gene_id "MSTRG.123142"; transcript_id "MSTRG.123142.16"; exon_number "4";
chr3	StringTie	transcript	75671668	75689637	1000	+	.	gene_id "MSTRG.123142"; transcript_id "MSTRG.123142.17";
chr3	StringTie	exon	75671668	75672769	1000	+	.	gene_id "MSTRG.123142"; transcript_id "MSTRG.123142.17"; exon_number "1";
chr3	StringTie	exon	75675764	75675880	1000	+	.	gene_id "MSTRG.123142"; transcript_id "MSTRG.123142.17"; exon_number "2";
chr3	StringTie	exon	75675968	75676128	1000	+	.	gene_id "MSTRG.123142"; transcript_id "MSTRG.123142.17"; exon_number "3";
chr3	StringTie	exon	75678833	75689637	1000	+	.	gene_id "MSTRG.123142"; transcript_id "MSTRG.123142.17"; exon_number "4";
chr3	StringTie	transcript	75671944	75691001	1000	+	.	gene_id "MSTRG.123142"; transcript_id "MSTRG.123142.18";
chr3	StringTie	exon	75671944	75672769	1000	+	.	gene_id "MSTRG.123142"; transcript_id "MSTRG.123142.18"; exon_number "1";
chr3	StringTie	exon	75673194	75673238	1000	+	.	gene_id "MSTRG.123142"; transcript_id "MSTRG.123142.18"; exon_number "2";
chr3	StringTie	exon	75673847	75674006	1000	+	.	gene_id "MSTRG.123142"; transcript_id "MSTRG.123142.18"; exon_number "3";
chr3	StringTie	exon	75675764	75675880	1000	+	.	gene_id "MSTRG.123142"; transcript_id "MSTRG.123142.18"; exon_number "4";
chr3	StringTie	exon	75678833	75688112	1000	+	.	gene_id "MSTRG.123142"; transcript_id "MSTRG.123142.18"; exon_number "5";
chr3	StringTie	exon	75690717	75691001	1000	+	.	gene_id "MSTRG.123142"; transcript_id "MSTRG.123142.18"; exon_number "6";
chr3	StringTie	transcript	75672040	75688521	1000	+	.	gene_id "MSTRG.123142"; transcript_id "MSTRG.123142.19";
chr3	StringTie	exon	75672040	75672769	1000	+	.	gene_id "MSTRG.123142"; transcript_id "MSTRG.123142.19"; exon_number "1";
chr3	StringTie	exon	75673194	75673238	1000	+	.	gene_id "MSTRG.123142"; transcript_id "MSTRG.123142.19"; exon_number "2";
chr3	StringTie	exon	75673847	75674006	1000	+	.	gene_id "MSTRG.123142"; transcript_id "MSTRG.123142.19"; exon_number "3";
chr3	StringTie	exon	75675764	75675880	1000	+	.	gene_id "MSTRG.123142"; transcript_id "MSTRG.123142.19"; exon_number "4";
chr3	StringTie	exon	75675968	75676128	1000	+	.	gene_id "MSTRG.123142"; transcript_id "MSTRG.123142.19"; exon_number "5";
chr3	StringTie	exon	75678833	75688112	1000	+	.	gene_id "MSTRG.123142"; transcript_id "MSTRG.123142.19"; exon_number "6";
chr3	StringTie	exon	75688463	75688521	1000	+	.	gene_id "MSTRG.123142"; transcript_id "MSTRG.123142.19"; exon_number "7";
chr3	StringTie	transcript	75664103	75693832	1000	+	.	gene_id "MSTRG.123142"; transcript_id "MSTRG.123142.2";
chr3	StringTie	exon	75664103	75664557	1000	+	.	gene_id "MSTRG.123142"; transcript_id "MSTRG.123142.2"; exon_number "1";
chr3	StringTie	exon	75664819	75664896	1000	+	.	gene_id "MSTRG.123142"; transcript_id "MSTRG.123142.2"; exon_number "2";
chr3	StringTie	exon	75665126	75665203	1000	+	.	gene_id "MSTRG.123142"; transcript_id "MSTRG.123142.2"; exon_number "3";
chr3	StringTie	exon	75665527	75672769	1000	+	.	gene_id "MSTRG.123142"; transcript_id "MSTRG.123142.2"; exon_number "4";
chr3	StringTie	exon	75673194	75673238	1000	+	.	gene_id "MSTRG.123142"; transcript_id "MSTRG.123142.2"; exon_number "5";
chr3	StringTie	exon	75673847	75674006	1000	+	.	gene_id "MSTRG.123142"; transcript_id "MSTRG.123142.2"; exon_number "6";
chr3	StringTie	exon	75675764	75675880	1000	+	.	gene_id "MSTRG.123142"; transcript_id "MSTRG.123142.2"; exon_number "7";
chr3	StringTie	exon	75675968	75676128	1000	+	.	gene_id "MSTRG.123142"; transcript_id "MSTRG.123142.2"; exon_number "8";
chr3	StringTie	exon	75678833	75693832	1000	+	.	gene_id "MSTRG.123142"; transcript_id "MSTRG.123142.2"; exon_number "9";
chr3	StringTie	transcript	75672054	75688421	1000	+	.	gene_id "MSTRG.123142"; transcript_id "MSTRG.123142.20";
chr3	StringTie	exon	75672054	75672768	1000	+	.	gene_id "MSTRG.123142"; transcript_id "MSTRG.123142.20"; exon_number "1";
chr3	StringTie	exon	75673186	75673238	1000	+	.	gene_id "MSTRG.123142"; transcript_id "MSTRG.123142.20"; exon_number "2";
chr3	StringTie	exon	75673847	75674006	1000	+	.	gene_id "MSTRG.123142"; transcript_id "MSTRG.123142.20"; exon_number "3";
chr3	StringTie	exon	75675764	75675880	1000	+	.	gene_id "MSTRG.123142"; transcript_id "MSTRG.123142.20"; exon_number "4";
chr3	StringTie	exon	75675968	75676128	1000	+	.	gene_id "MSTRG.123142"; transcript_id "MSTRG.123142.20"; exon_number "5";
chr3	StringTie	exon	75678833	75688421	1000	+	.	gene_id "MSTRG.123142"; transcript_id "MSTRG.123142.20"; exon_number "6";
chr3	StringTie	transcript	75672105	75687799	1000	+	.	gene_id "MSTRG.123142"; transcript_id "MSTRG.123142.21";
chr3	StringTie	exon	75672105	75672769	1000	+	.	gene_id "MSTRG.123142"; transcript_id "MSTRG.123142.21"; exon_number "1";
chr3	StringTie	exon	75686298	75687799	1000	+	.	gene_id "MSTRG.123142"; transcript_id "MSTRG.123142.21"; exon_number "2";
chr3	StringTie	transcript	75672106	75690122	1000	+	.	gene_id "MSTRG.123142"; transcript_id "MSTRG.123142.22";
chr3	StringTie	exon	75672106	75672769	1000	+	.	gene_id "MSTRG.123142"; transcript_id "MSTRG.123142.22"; exon_number "1";
chr3	StringTie	exon	75673194	75673238	1000	+	.	gene_id "MSTRG.123142"; transcript_id "MSTRG.123142.22"; exon_number "2";
chr3	StringTie	exon	75686298	75690122	1000	+	.	gene_id "MSTRG.123142"; transcript_id "MSTRG.123142.22"; exon_number "3";
chr3	StringTie	transcript	75672136	75690912	1000	+	.	gene_id "MSTRG.123142"; transcript_id "MSTRG.123142.23";
chr3	StringTie	exon	75672136	75672769	1000	+	.	gene_id "MSTRG.123142"; transcript_id "MSTRG.123142.23"; exon_number "1";
chr3	StringTie	exon	75673194	75673238	1000	+	.	gene_id "MSTRG.123142"; transcript_id "MSTRG.123142.23"; exon_number "2";
chr3	StringTie	exon	75673847	75674006	1000	+	.	gene_id "MSTRG.123142"; transcript_id "MSTRG.123142.23"; exon_number "3";
chr3	StringTie	exon	75675764	75675880	1000	+	.	gene_id "MSTRG.123142"; transcript_id "MSTRG.123142.23"; exon_number "4";
chr3	StringTie	exon	75686298	75688112	1000	+	.	gene_id "MSTRG.123142"; transcript_id "MSTRG.123142.23"; exon_number "5";
chr3	StringTie	exon	75690717	75690912	1000	+	.	gene_id "MSTRG.123142"; transcript_id "MSTRG.123142.23"; exon_number "6";
chr3	StringTie	transcript	75672136	75689566	1000	+	.	gene_id "MSTRG.123142"; transcript_id "MSTRG.123142.24";
chr3	StringTie	exon	75672136	75672769	1000	+	.	gene_id "MSTRG.123142"; transcript_id "MSTRG.123142.24"; exon_number "1";
chr3	StringTie	exon	75673194	75673238	1000	+	.	gene_id "MSTRG.123142"; transcript_id "MSTRG.123142.24"; exon_number "2";
chr3	StringTie	exon	75675764	75675880	1000	+	.	gene_id "MSTRG.123142"; transcript_id "MSTRG.123142.24"; exon_number "3";
chr3	StringTie	exon	75686298	75688112	1000	+	.	gene_id "MSTRG.123142"; transcript_id "MSTRG.123142.24"; exon_number "4";
chr3	StringTie	exon	75688463	75688599	1000	+	.	gene_id "MSTRG.123142"; transcript_id "MSTRG.123142.24"; exon_number "5";
chr3	StringTie	exon	75689340	75689566	1000	+	.	gene_id "MSTRG.123142"; transcript_id "MSTRG.123142.24"; exon_number "6";
chr3	StringTie	transcript	75672146	75687440	1000	+	.	gene_id "MSTRG.123142"; transcript_id "MSTRG.123142.25";
chr3	StringTie	exon	75672146	75672768	1000	+	.	gene_id "MSTRG.123142"; transcript_id "MSTRG.123142.25"; exon_number "1";
chr3	StringTie	exon	75673186	75673238	1000	+	.	gene_id "MSTRG.123142"; transcript_id "MSTRG.123142.25"; exon_number "2";
chr3	StringTie	exon	75673847	75674006	1000	+	.	gene_id "MSTRG.123142"; transcript_id "MSTRG.123142.25"; exon_number "3";
chr3	StringTie	exon	75675764	75675880	1000	+	.	gene_id "MSTRG.123142"; transcript_id "MSTRG.123142.25"; exon_number "4";
chr3	StringTie	exon	75678833	75687440	1000	+	.	gene_id "MSTRG.123142"; transcript_id "MSTRG.123142.25"; exon_number "5";
chr3	StringTie	transcript	75672253	75687630	1000	+	.	gene_id "MSTRG.123142"; transcript_id "MSTRG.123142.26";
chr3	StringTie	exon	75672253	75672768	1000	+	.	gene_id "MSTRG.123142"; transcript_id "MSTRG.123142.26"; exon_number "1";
chr3	StringTie	exon	75673186	75673238	1000	+	.	gene_id "MSTRG.123142"; transcript_id "MSTRG.123142.26"; exon_number "2";
chr3	StringTie	exon	75686298	75687630	1000	+	.	gene_id "MSTRG.123142"; transcript_id "MSTRG.123142.26"; exon_number "3";
chr3	StringTie	transcript	75672256	75687376	1000	+	.	gene_id "MSTRG.123142"; transcript_id "MSTRG.123142.27";
chr3	StringTie	exon	75672256	75672769	1000	+	.	gene_id "MSTRG.123142"; transcript_id "MSTRG.123142.27"; exon_number "1";
chr3	StringTie	exon	75675764	75675880	1000	+	.	gene_id "MSTRG.123142"; transcript_id "MSTRG.123142.27"; exon_number "2";
chr3	StringTie	exon	75686298	75687376	1000	+	.	gene_id "MSTRG.123142"; transcript_id "MSTRG.123142.27"; exon_number "3";
chr3	StringTie	transcript	75672262	75687665	1000	+	.	gene_id "MSTRG.123142"; transcript_id "MSTRG.123142.28";
chr3	StringTie	exon	75672262	75672769	1000	+	.	gene_id "MSTRG.123142"; transcript_id "MSTRG.123142.28"; exon_number "1";
chr3	StringTie	exon	75673194	75673238	1000	+	.	gene_id "MSTRG.123142"; transcript_id "MSTRG.123142.28"; exon_number "2";
chr3	StringTie	exon	75673847	75674006	1000	+	.	gene_id "MSTRG.123142"; transcript_id "MSTRG.123142.28"; exon_number "3";
chr3	StringTie	exon	75675764	75675880	1000	+	.	gene_id "MSTRG.123142"; transcript_id "MSTRG.123142.28"; exon_number "4";
chr3	StringTie	exon	75678833	75679675	1000	+	.	gene_id "MSTRG.123142"; transcript_id "MSTRG.123142.28"; exon_number "5";
chr3	StringTie	exon	75686298	75687665	1000	+	.	gene_id "MSTRG.123142"; transcript_id "MSTRG.123142.28"; exon_number "6";
chr3	StringTie	transcript	75672263	75687376	1000	+	.	gene_id "MSTRG.123142"; transcript_id "MSTRG.123142.29";
chr3	StringTie	exon	75672263	75672768	1000	+	.	gene_id "MSTRG.123142"; transcript_id "MSTRG.123142.29"; exon_number "1";
chr3	StringTie	exon	75673186	75673238	1000	+	.	gene_id "MSTRG.123142"; transcript_id "MSTRG.123142.29"; exon_number "2";
chr3	StringTie	exon	75673847	75674006	1000	+	.	gene_id "MSTRG.123142"; transcript_id "MSTRG.123142.29"; exon_number "3";
chr3	StringTie	exon	75675764	75675880	1000	+	.	gene_id "MSTRG.123142"; transcript_id "MSTRG.123142.29"; exon_number "4";
chr3	StringTie	exon	75686298	75687376	1000	+	.	gene_id "MSTRG.123142"; transcript_id "MSTRG.123142.29"; exon_number "5";
chr3	StringTie	transcript	75672263	75687376	1000	+	.	gene_id "MSTRG.123142"; transcript_id "MSTRG.123142.30";
chr3	StringTie	exon	75672263	75672769	1000	+	.	gene_id "MSTRG.123142"; transcript_id "MSTRG.123142.30"; exon_number "1";
chr3	StringTie	exon	75673194	75673238	1000	+	.	gene_id "MSTRG.123142"; transcript_id "MSTRG.123142.30"; exon_number "2";
chr3	StringTie	exon	75673847	75674006	1000	+	.	gene_id "MSTRG.123142"; transcript_id "MSTRG.123142.30"; exon_number "3";
chr3	StringTie	exon	75675764	75675880	1000	+	.	gene_id "MSTRG.123142"; transcript_id "MSTRG.123142.30"; exon_number "4";
chr3	StringTie	exon	75675968	75676128	1000	+	.	gene_id "MSTRG.123142"; transcript_id "MSTRG.123142.30"; exon_number "5";
chr3	StringTie	exon	75678833	75680089	1000	+	.	gene_id "MSTRG.123142"; transcript_id "MSTRG.123142.30"; exon_number "6";
chr3	StringTie	exon	75686298	75687376	1000	+	.	gene_id "MSTRG.123142"; transcript_id "MSTRG.123142.30"; exon_number "7";
chr3	StringTie	transcript	75672677	75679292	1000	+	.	gene_id "MSTRG.123142"; transcript_id "MSTRG.123142.32";
chr3	StringTie	exon	75672677	75672769	1000	+	.	gene_id "MSTRG.123142"; transcript_id "MSTRG.123142.32"; exon_number "1";
chr3	StringTie	exon	75673194	75673238	1000	+	.	gene_id "MSTRG.123142"; transcript_id "MSTRG.123142.32"; exon_number "2";
chr3	StringTie	exon	75678833	75679292	1000	+	.	gene_id "MSTRG.123142"; transcript_id "MSTRG.123142.32"; exon_number "3";
chr3	StringTie	transcript	75674207	75680999	1000	+	.	gene_id "MSTRG.123142"; transcript_id "MSTRG.123142.33";
chr3	StringTie	exon	75674207	75675442	1000	+	.	gene_id "MSTRG.123142"; transcript_id "MSTRG.123142.33"; exon_number "1";
chr3	StringTie	exon	75675764	75675880	1000	+	.	gene_id "MSTRG.123142"; transcript_id "MSTRG.123142.33"; exon_number "2";
chr3	StringTie	exon	75678833	75680999	1000	+	.	gene_id "MSTRG.123142"; transcript_id "MSTRG.123142.33"; exon_number "3";
chr3	StringTie	transcript	75664341	75690008	1000	+	.	gene_id "MSTRG.123142"; transcript_id "MSTRG.123142.5";
chr3	StringTie	exon	75664341	75664557	1000	+	.	gene_id "MSTRG.123142"; transcript_id "MSTRG.123142.5"; exon_number "1";
chr3	StringTie	exon	75664822	75664896	1000	+	.	gene_id "MSTRG.123142"; transcript_id "MSTRG.123142.5"; exon_number "2";
chr3	StringTie	exon	75665126	75665414	1000	+	.	gene_id "MSTRG.123142"; transcript_id "MSTRG.123142.5"; exon_number "3";
chr3	StringTie	exon	75665527	75672769	1000	+	.	gene_id "MSTRG.123142"; transcript_id "MSTRG.123142.5"; exon_number "4";
chr3	StringTie	exon	75673194	75673238	1000	+	.	gene_id "MSTRG.123142"; transcript_id "MSTRG.123142.5"; exon_number "5";
chr3	StringTie	exon	75675764	75675880	1000	+	.	gene_id "MSTRG.123142"; transcript_id "MSTRG.123142.5"; exon_number "6";
chr3	StringTie	exon	75678833	75690008	1000	+	.	gene_id "MSTRG.123142"; transcript_id "MSTRG.123142.5"; exon_number "7";
chr3	StringTie	transcript	75664342	75682164	1000	+	.	gene_id "MSTRG.123142"; transcript_id "MSTRG.123142.6";
chr3	StringTie	exon	75664342	75664552	1000	+	.	gene_id "MSTRG.123142"; transcript_id "MSTRG.123142.6"; exon_number "1";
chr3	StringTie	exon	75664819	75664896	1000	+	.	gene_id "MSTRG.123142"; transcript_id "MSTRG.123142.6"; exon_number "2";
chr3	StringTie	exon	75665126	75665203	1000	+	.	gene_id "MSTRG.123142"; transcript_id "MSTRG.123142.6"; exon_number "3";
chr3	StringTie	exon	75665527	75671657	1000	+	.	gene_id "MSTRG.123142"; transcript_id "MSTRG.123142.6"; exon_number "4";
chr3	StringTie	exon	75672441	75672769	1000	+	.	gene_id "MSTRG.123142"; transcript_id "MSTRG.123142.6"; exon_number "5";
chr3	StringTie	exon	75673194	75673238	1000	+	.	gene_id "MSTRG.123142"; transcript_id "MSTRG.123142.6"; exon_number "6";
chr3	StringTie	exon	75675764	75675880	1000	+	.	gene_id "MSTRG.123142"; transcript_id "MSTRG.123142.6"; exon_number "7";
chr3	StringTie	exon	75675968	75676128	1000	+	.	gene_id "MSTRG.123142"; transcript_id "MSTRG.123142.6"; exon_number "8";
chr3	StringTie	exon	75678833	75682164	1000	+	.	gene_id "MSTRG.123142"; transcript_id "MSTRG.123142.6"; exon_number "9";
chr3	StringTie	transcript	75664342	75682164	1000	+	.	gene_id "MSTRG.123142"; transcript_id "MSTRG.123142.7";
chr3	StringTie	exon	75664342	75664557	1000	+	.	gene_id "MSTRG.123142"; transcript_id "MSTRG.123142.7"; exon_number "1";
chr3	StringTie	exon	75664819	75664896	1000	+	.	gene_id "MSTRG.123142"; transcript_id "MSTRG.123142.7"; exon_number "2";
chr3	StringTie	exon	75665126	75665203	1000	+	.	gene_id "MSTRG.123142"; transcript_id "MSTRG.123142.7"; exon_number "3";
chr3	StringTie	exon	75665527	75671657	1000	+	.	gene_id "MSTRG.123142"; transcript_id "MSTRG.123142.7"; exon_number "4";
chr3	StringTie	exon	75672441	75672769	1000	+	.	gene_id "MSTRG.123142"; transcript_id "MSTRG.123142.7"; exon_number "5";
chr3	StringTie	exon	75673194	75673238	1000	+	.	gene_id "MSTRG.123142"; transcript_id "MSTRG.123142.7"; exon_number "6";
chr3	StringTie	exon	75675764	75675880	1000	+	.	gene_id "MSTRG.123142"; transcript_id "MSTRG.123142.7"; exon_number "7";
chr3	StringTie	exon	75675968	75676128	1000	+	.	gene_id "MSTRG.123142"; transcript_id "MSTRG.123142.7"; exon_number "8";
chr3	StringTie	exon	75678833	75682164	1000	+	.	gene_id "MSTRG.123142"; transcript_id "MSTRG.123142.7"; exon_number "9";
chr3	StringTie	transcript	75667229	75689751	1000	+	.	gene_id "MSTRG.123142"; transcript_id "MSTRG.123142.8";
chr3	StringTie	exon	75667229	75672769	1000	+	.	gene_id "MSTRG.123142"; transcript_id "MSTRG.123142.8"; exon_number "1";
chr3	StringTie	exon	75673194	75673238	1000	+	.	gene_id "MSTRG.123142"; transcript_id "MSTRG.123142.8"; exon_number "2";
chr3	StringTie	exon	75675764	75675880	1000	+	.	gene_id "MSTRG.123142"; transcript_id "MSTRG.123142.8"; exon_number "3";
chr3	StringTie	exon	75678833	75688112	1000	+	.	gene_id "MSTRG.123142"; transcript_id "MSTRG.123142.8"; exon_number "4";
chr3	StringTie	exon	75688463	75688599	1000	+	.	gene_id "MSTRG.123142"; transcript_id "MSTRG.123142.8"; exon_number "5";
chr3	StringTie	exon	75689340	75689751	1000	+	.	gene_id "MSTRG.123142"; transcript_id "MSTRG.123142.8"; exon_number "6";
chr3	StringTie	transcript	75667340	75689886	1000	+	.	gene_id "MSTRG.123142"; transcript_id "MSTRG.123142.9";
chr3	StringTie	exon	75667340	75668100	1000	+	.	gene_id "MSTRG.123142"; transcript_id "MSTRG.123142.9"; exon_number "1";
chr3	StringTie	exon	75671223	75672769	1000	+	.	gene_id "MSTRG.123142"; transcript_id "MSTRG.123142.9"; exon_number "2";
chr3	StringTie	exon	75673194	75673238	1000	+	.	gene_id "MSTRG.123142"; transcript_id "MSTRG.123142.9"; exon_number "3";
chr3	StringTie	exon	75673847	75674006	1000	+	.	gene_id "MSTRG.123142"; transcript_id "MSTRG.123142.9"; exon_number "4";
chr3	StringTie	exon	75675764	75675880	1000	+	.	gene_id "MSTRG.123142"; transcript_id "MSTRG.123142.9"; exon_number "5";
chr3	StringTie	exon	75675968	75676128	1000	+	.	gene_id "MSTRG.123142"; transcript_id "MSTRG.123142.9"; exon_number "6";
chr3	StringTie	exon	75678833	75688599	1000	+	.	gene_id "MSTRG.123142"; transcript_id "MSTRG.123142.9"; exon_number "7";
chr3	StringTie	exon	75689340	75689886	1000	+	.	gene_id "MSTRG.123142"; transcript_id "MSTRG.123142.9"; exon_number "8";
chr3	StringTie	transcript	75666212	75666751	1000	-	.	gene_id "MSTRG.123143"; transcript_id "MSTRG.123143.1";
chr3	StringTie	exon	75666212	75666499	1000	-	.	gene_id "MSTRG.123143"; transcript_id "MSTRG.123143.1"; exon_number "1";
chr3	StringTie	exon	75666628	75666751	1000	-	.	gene_id "MSTRG.123143"; transcript_id "MSTRG.123143.1"; exon_number "2";
chr3	StringTie	transcript	75739292	75785058	1000	-	.	gene_id "MSTRG.123144"; transcript_id "ENST00000468296"; gene_name "ZNF717"; ref_gene_id "ENSG00000227124";
chr3	StringTie	exon	75739292	75739345	1000	-	.	gene_id "MSTRG.123144"; transcript_id "ENST00000468296"; exon_number "1"; gene_name "ZNF717"; ref_gene_id "ENSG00000227124";
chr3	StringTie	exon	75741276	75741368	1000	-	.	gene_id "MSTRG.123144"; transcript_id "ENST00000468296"; exon_number "2"; gene_name "ZNF717"; ref_gene_id "ENSG00000227124";
chr3	StringTie	exon	75741610	75741736	1000	-	.	gene_id "MSTRG.123144"; transcript_id "ENST00000468296"; exon_number "3"; gene_name "ZNF717"; ref_gene_id "ENSG00000227124";
chr3	StringTie	exon	75783306	75783364	1000	-	.	gene_id "MSTRG.123144"; transcript_id "ENST00000468296"; exon_number "4"; gene_name "ZNF717"; ref_gene_id "ENSG00000227124";
chr3	StringTie	exon	75784784	75785058	1000	-	.	gene_id "MSTRG.123144"; transcript_id "ENST00000468296"; exon_number "5"; gene_name "ZNF717"; ref_gene_id "ENSG00000227124";
chr3	StringTie	transcript	75739292	75785583	1000	-	.	gene_id "MSTRG.123144"; transcript_id "ENST00000471541"; gene_name "ZNF717"; ref_gene_id "ENSG00000227124";
chr3	StringTie	exon	75739292	75739345	1000	-	.	gene_id "MSTRG.123144"; transcript_id "ENST00000471541"; exon_number "1"; gene_name "ZNF717"; ref_gene_id "ENSG00000227124";
chr3	StringTie	exon	75741276	75741368	1000	-	.	gene_id "MSTRG.123144"; transcript_id "ENST00000471541"; exon_number "2"; gene_name "ZNF717"; ref_gene_id "ENSG00000227124";
chr3	StringTie	exon	75741610	75741736	1000	-	.	gene_id "MSTRG.123144"; transcript_id "ENST00000471541"; exon_number "3"; gene_name "ZNF717"; ref_gene_id "ENSG00000227124";
chr3	StringTie	exon	75784915	75785002	1000	-	.	gene_id "MSTRG.123144"; transcript_id "ENST00000471541"; exon_number "4"; gene_name "ZNF717"; ref_gene_id "ENSG00000227124";
chr3	StringTie	exon	75785384	75785583	1000	-	.	gene_id "MSTRG.123144"; transcript_id "ENST00000471541"; exon_number "5"; gene_name "ZNF717"; ref_gene_id "ENSG00000227124";
chr3	StringTie	transcript	75729961	75785553	1000	-	.	gene_id "MSTRG.123144"; transcript_id "ENST00000477374"; gene_name "ZNF717"; ref_gene_id "ENSG00000227124";
chr3	StringTie	exon	75729961	75730618	1000	-	.	gene_id "MSTRG.123144"; transcript_id "ENST00000477374"; exon_number "1"; gene_name "ZNF717"; ref_gene_id "ENSG00000227124";
chr3	StringTie	exon	75732060	75732121	1000	-	.	gene_id "MSTRG.123144"; transcript_id "ENST00000477374"; exon_number "2"; gene_name "ZNF717"; ref_gene_id "ENSG00000227124";
chr3	StringTie	exon	75741276	75741368	1000	-	.	gene_id "MSTRG.123144"; transcript_id "ENST00000477374"; exon_number "3"; gene_name "ZNF717"; ref_gene_id "ENSG00000227124";
chr3	StringTie	exon	75741610	75741736	1000	-	.	gene_id "MSTRG.123144"; transcript_id "ENST00000477374"; exon_number "4"; gene_name "ZNF717"; ref_gene_id "ENSG00000227124";
chr3	StringTie	exon	75783306	75783364	1000	-	.	gene_id "MSTRG.123144"; transcript_id "ENST00000477374"; exon_number "5"; gene_name "ZNF717"; ref_gene_id "ENSG00000227124";
chr3	StringTie	exon	75785384	75785553	1000	-	.	gene_id "MSTRG.123144"; transcript_id "ENST00000477374"; exon_number "6"; gene_name "ZNF717"; ref_gene_id "ENSG00000227124";
chr3	StringTie	transcript	75735875	75785567	1000	-	.	gene_id "MSTRG.123144"; transcript_id "ENST00000478296"; gene_name "ZNF717"; ref_gene_id "ENSG00000227124";
chr3	StringTie	exon	75735875	75739345	1000	-	.	gene_id "MSTRG.123144"; transcript_id "ENST00000478296"; exon_number "1"; gene_name "ZNF717"; ref_gene_id "ENSG00000227124";
chr3	StringTie	exon	75741276	75741368	1000	-	.	gene_id "MSTRG.123144"; transcript_id "ENST00000478296"; exon_number "2"; gene_name "ZNF717"; ref_gene_id "ENSG00000227124";
chr3	StringTie	exon	75741610	75741736	1000	-	.	gene_id "MSTRG.123144"; transcript_id "ENST00000478296"; exon_number "3"; gene_name "ZNF717"; ref_gene_id "ENSG00000227124";
chr3	StringTie	exon	75785384	75785567	1000	-	.	gene_id "MSTRG.123144"; transcript_id "ENST00000478296"; exon_number "4"; gene_name "ZNF717"; ref_gene_id "ENSG00000227124";
chr3	StringTie	transcript	75709643	75785519	1000	-	.	gene_id "MSTRG.123144"; transcript_id "ENST00000491507"; gene_name "ZNF717"; ref_gene_id "ENSG00000227124";
chr3	StringTie	exon	75709643	75711316	1000	-	.	gene_id "MSTRG.123144"; transcript_id "ENST00000491507"; exon_number "1"; gene_name "ZNF717"; ref_gene_id "ENSG00000227124";
chr3	StringTie	exon	75716419	75716541	1000	-	.	gene_id "MSTRG.123144"; transcript_id "ENST00000491507"; exon_number "2"; gene_name "ZNF717"; ref_gene_id "ENSG00000227124";
chr3	StringTie	exon	75741276	75741368	1000	-	.	gene_id "MSTRG.123144"; transcript_id "ENST00000491507"; exon_number "3"; gene_name "ZNF717"; ref_gene_id "ENSG00000227124";
chr3	StringTie	exon	75741610	75741865	1000	-	.	gene_id "MSTRG.123144"; transcript_id "ENST00000491507"; exon_number "4"; gene_name "ZNF717"; ref_gene_id "ENSG00000227124";
chr3	StringTie	exon	75783306	75783364	1000	-	.	gene_id "MSTRG.123144"; transcript_id "ENST00000491507"; exon_number "5"; gene_name "ZNF717"; ref_gene_id "ENSG00000227124";
chr3	StringTie	exon	75785384	75785519	1000	-	.	gene_id "MSTRG.123144"; transcript_id "ENST00000491507"; exon_number "6"; gene_name "ZNF717"; ref_gene_id "ENSG00000227124";
chr3	StringTie	transcript	75679132	75785574	1000	-	.	gene_id "MSTRG.123144"; transcript_id "MSTRG.123144.1";
chr3	StringTie	exon	75679132	75679151	1000	-	.	gene_id "MSTRG.123144"; transcript_id "MSTRG.123144.1"; exon_number "1";
chr3	StringTie	exon	75711187	75711316	1000	-	.	gene_id "MSTRG.123144"; transcript_id "MSTRG.123144.1"; exon_number "2";
chr3	StringTie	exon	75716419	75716541	1000	-	.	gene_id "MSTRG.123144"; transcript_id "MSTRG.123144.1"; exon_number "3";
chr3	StringTie	exon	75741276	75741368	1000	-	.	gene_id "MSTRG.123144"; transcript_id "MSTRG.123144.1"; exon_number "4";
chr3	StringTie	exon	75741610	75741865	1000	-	.	gene_id "MSTRG.123144"; transcript_id "MSTRG.123144.1"; exon_number "5";
chr3	StringTie	exon	75783306	75783364	1000	-	.	gene_id "MSTRG.123144"; transcript_id "MSTRG.123144.1"; exon_number "6";
chr3	StringTie	exon	75785384	75785574	1000	-	.	gene_id "MSTRG.123144"; transcript_id "MSTRG.123144.1"; exon_number "7";
chr3	StringTie	transcript	75716347	75785584	1000	-	.	gene_id "MSTRG.123144"; transcript_id "MSTRG.123144.10";
chr3	StringTie	exon	75716347	75716541	1000	-	.	gene_id "MSTRG.123144"; transcript_id "MSTRG.123144.10"; exon_number "1";
chr3	StringTie	exon	75719170	75719277	1000	-	.	gene_id "MSTRG.123144"; transcript_id "MSTRG.123144.10"; exon_number "2";
chr3	StringTie	exon	75732060	75739345	1000	-	.	gene_id "MSTRG.123144"; transcript_id "MSTRG.123144.10"; exon_number "3";
chr3	StringTie	exon	75741276	75741368	1000	-	.	gene_id "MSTRG.123144"; transcript_id "MSTRG.123144.10"; exon_number "4";
chr3	StringTie	exon	75741610	75741736	1000	-	.	gene_id "MSTRG.123144"; transcript_id "MSTRG.123144.10"; exon_number "5";
chr3	StringTie	exon	75784915	75785002	1000	-	.	gene_id "MSTRG.123144"; transcript_id "MSTRG.123144.10"; exon_number "6";
chr3	StringTie	exon	75785384	75785584	1000	-	.	gene_id "MSTRG.123144"; transcript_id "MSTRG.123144.10"; exon_number "7";
chr3	StringTie	transcript	75716437	75785583	1000	-	.	gene_id "MSTRG.123144"; transcript_id "MSTRG.123144.11";
chr3	StringTie	exon	75716437	75716541	1000	-	.	gene_id "MSTRG.123144"; transcript_id "MSTRG.123144.11"; exon_number "1";
chr3	StringTie	exon	75732060	75739345	1000	-	.	gene_id "MSTRG.123144"; transcript_id "MSTRG.123144.11"; exon_number "2";
chr3	StringTie	exon	75741276	75741368	1000	-	.	gene_id "MSTRG.123144"; transcript_id "MSTRG.123144.11"; exon_number "3";
chr3	StringTie	exon	75741610	75741736	1000	-	.	gene_id "MSTRG.123144"; transcript_id "MSTRG.123144.11"; exon_number "4";
chr3	StringTie	exon	75784915	75785002	1000	-	.	gene_id "MSTRG.123144"; transcript_id "MSTRG.123144.11"; exon_number "5";
chr3	StringTie	exon	75785384	75785583	1000	-	.	gene_id "MSTRG.123144"; transcript_id "MSTRG.123144.11"; exon_number "6";
chr3	StringTie	transcript	75716438	75785574	1000	-	.	gene_id "MSTRG.123144"; transcript_id "MSTRG.123144.12";
chr3	StringTie	exon	75716438	75716541	1000	-	.	gene_id "MSTRG.123144"; transcript_id "MSTRG.123144.12"; exon_number "1";
chr3	StringTie	exon	75741276	75741368	1000	-	.	gene_id "MSTRG.123144"; transcript_id "MSTRG.123144.12"; exon_number "2";
chr3	StringTie	exon	75741610	75741736	1000	-	.	gene_id "MSTRG.123144"; transcript_id "MSTRG.123144.12"; exon_number "3";
chr3	StringTie	exon	75783306	75783364	1000	-	.	gene_id "MSTRG.123144"; transcript_id "MSTRG.123144.12"; exon_number "4";
chr3	StringTie	exon	75784784	75785002	1000	-	.	gene_id "MSTRG.123144"; transcript_id "MSTRG.123144.12"; exon_number "5";
chr3	StringTie	exon	75785384	75785574	1000	-	.	gene_id "MSTRG.123144"; transcript_id "MSTRG.123144.12"; exon_number "6";
chr3	StringTie	transcript	75717119	75785582	1000	-	.	gene_id "MSTRG.123144"; transcript_id "MSTRG.123144.13";
chr3	StringTie	exon	75717119	75719277	1000	-	.	gene_id "MSTRG.123144"; transcript_id "MSTRG.123144.13"; exon_number "1";
chr3	StringTie	exon	75732060	75732121	1000	-	.	gene_id "MSTRG.123144"; transcript_id "MSTRG.123144.13"; exon_number "2";
chr3	StringTie	exon	75741276	75741368	1000	-	.	gene_id "MSTRG.123144"; transcript_id "MSTRG.123144.13"; exon_number "3";
chr3	StringTie	exon	75741610	75741736	1000	-	.	gene_id "MSTRG.123144"; transcript_id "MSTRG.123144.13"; exon_number "4";
chr3	StringTie	exon	75758692	75758836	1000	-	.	gene_id "MSTRG.123144"; transcript_id "MSTRG.123144.13"; exon_number "5";
chr3	StringTie	exon	75783306	75783364	1000	-	.	gene_id "MSTRG.123144"; transcript_id "MSTRG.123144.13"; exon_number "6";
chr3	StringTie	exon	75785384	75785582	1000	-	.	gene_id "MSTRG.123144"; transcript_id "MSTRG.123144.13"; exon_number "7";
chr3	StringTie	transcript	75717135	75785587	1000	-	.	gene_id "MSTRG.123144"; transcript_id "MSTRG.123144.14";
chr3	StringTie	exon	75717135	75718244	1000	-	.	gene_id "MSTRG.123144"; transcript_id "MSTRG.123144.14"; exon_number "1";
chr3	StringTie	exon	75719170	75719277	1000	-	.	gene_id "MSTRG.123144"; transcript_id "MSTRG.123144.14"; exon_number "2";
chr3	StringTie	exon	75732060	75732121	1000	-	.	gene_id "MSTRG.123144"; transcript_id "MSTRG.123144.14"; exon_number "3";
chr3	StringTie	exon	75741276	75741368	1000	-	.	gene_id "MSTRG.123144"; transcript_id "MSTRG.123144.14"; exon_number "4";
chr3	StringTie	exon	75741610	75741736	1000	-	.	gene_id "MSTRG.123144"; transcript_id "MSTRG.123144.14"; exon_number "5";
chr3	StringTie	exon	75783306	75783364	1000	-	.	gene_id "MSTRG.123144"; transcript_id "MSTRG.123144.14"; exon_number "6";
chr3	StringTie	exon	75785384	75785587	1000	-	.	gene_id "MSTRG.123144"; transcript_id "MSTRG.123144.14"; exon_number "7";
chr3	StringTie	transcript	75717265	75758868	1000	-	.	gene_id "MSTRG.123144"; transcript_id "MSTRG.123144.15";
chr3	StringTie	exon	75717265	75719277	1000	-	.	gene_id "MSTRG.123144"; transcript_id "MSTRG.123144.15"; exon_number "1";
chr3	StringTie	exon	75732060	75732121	1000	-	.	gene_id "MSTRG.123144"; transcript_id "MSTRG.123144.15"; exon_number "2";
chr3	StringTie	exon	75741276	75741368	1000	-	.	gene_id "MSTRG.123144"; transcript_id "MSTRG.123144.15"; exon_number "3";
chr3	StringTie	exon	75741610	75741865	1000	-	.	gene_id "MSTRG.123144"; transcript_id "MSTRG.123144.15"; exon_number "4";
chr3	StringTie	exon	75758692	75758868	1000	-	.	gene_id "MSTRG.123144"; transcript_id "MSTRG.123144.15"; exon_number "5";
chr3	StringTie	transcript	75717343	75785729	1000	-	.	gene_id "MSTRG.123144"; transcript_id "MSTRG.123144.16";
chr3	StringTie	exon	75717343	75718244	1000	-	.	gene_id "MSTRG.123144"; transcript_id "MSTRG.123144.16"; exon_number "1";
chr3	StringTie	exon	75719170	75719277	1000	-	.	gene_id "MSTRG.123144"; transcript_id "MSTRG.123144.16"; exon_number "2";
chr3	StringTie	exon	75732060	75739345	1000	-	.	gene_id "MSTRG.123144"; transcript_id "MSTRG.123144.16"; exon_number "3";
chr3	StringTie	exon	75741276	75741368	1000	-	.	gene_id "MSTRG.123144"; transcript_id "MSTRG.123144.16"; exon_number "4";
chr3	StringTie	exon	75741610	75741736	1000	-	.	gene_id "MSTRG.123144"; transcript_id "MSTRG.123144.16"; exon_number "5";
chr3	StringTie	exon	75783306	75783364	1000	-	.	gene_id "MSTRG.123144"; transcript_id "MSTRG.123144.16"; exon_number "6";
chr3	StringTie	exon	75784784	75785729	1000	-	.	gene_id "MSTRG.123144"; transcript_id "MSTRG.123144.16"; exon_number "7";
chr3	StringTie	transcript	75717694	75785567	1000	-	.	gene_id "MSTRG.123144"; transcript_id "MSTRG.123144.17";
chr3	StringTie	exon	75717694	75718244	1000	-	.	gene_id "MSTRG.123144"; transcript_id "MSTRG.123144.17"; exon_number "1";
chr3	StringTie	exon	75719170	75719277	1000	-	.	gene_id "MSTRG.123144"; transcript_id "MSTRG.123144.17"; exon_number "2";
chr3	StringTie	exon	75732060	75732121	1000	-	.	gene_id "MSTRG.123144"; transcript_id "MSTRG.123144.17"; exon_number "3";
chr3	StringTie	exon	75737457	75739345	1000	-	.	gene_id "MSTRG.123144"; transcript_id "MSTRG.123144.17"; exon_number "4";
chr3	StringTie	exon	75741276	75741368	1000	-	.	gene_id "MSTRG.123144"; transcript_id "MSTRG.123144.17"; exon_number "5";
chr3	StringTie	exon	75741610	75741736	1000	-	.	gene_id "MSTRG.123144"; transcript_id "MSTRG.123144.17"; exon_number "6";
chr3	StringTie	exon	75785384	75785567	1000	-	.	gene_id "MSTRG.123144"; transcript_id "MSTRG.123144.17"; exon_number "7";
chr3	StringTie	transcript	75717952	75785672	1000	-	.	gene_id "MSTRG.123144"; transcript_id "MSTRG.123144.18";
chr3	StringTie	exon	75717952	75718244	1000	-	.	gene_id "MSTRG.123144"; transcript_id "MSTRG.123144.18"; exon_number "1";
chr3	StringTie	exon	75719170	75719281	1000	-	.	gene_id "MSTRG.123144"; transcript_id "MSTRG.123144.18"; exon_number "2";
chr3	StringTie	exon	75732060	75732121	1000	-	.	gene_id "MSTRG.123144"; transcript_id "MSTRG.123144.18"; exon_number "3";
chr3	StringTie	exon	75737195	75739345	1000	-	.	gene_id "MSTRG.123144"; transcript_id "MSTRG.123144.18"; exon_number "4";
chr3	StringTie	exon	75741276	75741368	1000	-	.	gene_id "MSTRG.123144"; transcript_id "MSTRG.123144.18"; exon_number "5";
chr3	StringTie	exon	75741610	75741736	1000	-	.	gene_id "MSTRG.123144"; transcript_id "MSTRG.123144.18"; exon_number "6";
chr3	StringTie	exon	75783306	75783364	1000	-	.	gene_id "MSTRG.123144"; transcript_id "MSTRG.123144.18"; exon_number "7";
chr3	StringTie	exon	75784784	75785672	1000	-	.	gene_id "MSTRG.123144"; transcript_id "MSTRG.123144.18"; exon_number "8";
chr3	StringTie	transcript	75717988	75785574	1000	-	.	gene_id "MSTRG.123144"; transcript_id "MSTRG.123144.19";
chr3	StringTie	exon	75717988	75718240	1000	-	.	gene_id "MSTRG.123144"; transcript_id "MSTRG.123144.19"; exon_number "1";
chr3	StringTie	exon	75719170	75719277	1000	-	.	gene_id "MSTRG.123144"; transcript_id "MSTRG.123144.19"; exon_number "2";
chr3	StringTie	exon	75732060	75732121	1000	-	.	gene_id "MSTRG.123144"; transcript_id "MSTRG.123144.19"; exon_number "3";
chr3	StringTie	exon	75741276	75741368	1000	-	.	gene_id "MSTRG.123144"; transcript_id "MSTRG.123144.19"; exon_number "4";
chr3	StringTie	exon	75741610	75741736	1000	-	.	gene_id "MSTRG.123144"; transcript_id "MSTRG.123144.19"; exon_number "5";
chr3	StringTie	exon	75783306	75783364	1000	-	.	gene_id "MSTRG.123144"; transcript_id "MSTRG.123144.19"; exon_number "6";
chr3	StringTie	exon	75784784	75785002	1000	-	.	gene_id "MSTRG.123144"; transcript_id "MSTRG.123144.19"; exon_number "7";
chr3	StringTie	exon	75785506	75785574	1000	-	.	gene_id "MSTRG.123144"; transcript_id "MSTRG.123144.19"; exon_number "8";
chr3	StringTie	transcript	75695955	75785672	1000	-	.	gene_id "MSTRG.123144"; transcript_id "MSTRG.123144.2";
chr3	StringTie	exon	75695955	75698603	1000	-	.	gene_id "MSTRG.123144"; transcript_id "MSTRG.123144.2"; exon_number "1";
chr3	StringTie	exon	75711187	75711316	1000	-	.	gene_id "MSTRG.123144"; transcript_id "MSTRG.123144.2"; exon_number "2";
chr3	StringTie	exon	75716419	75716541	1000	-	.	gene_id "MSTRG.123144"; transcript_id "MSTRG.123144.2"; exon_number "3";
chr3	StringTie	exon	75741276	75741368	1000	-	.	gene_id "MSTRG.123144"; transcript_id "MSTRG.123144.2"; exon_number "4";
chr3	StringTie	exon	75741610	75741865	1000	-	.	gene_id "MSTRG.123144"; transcript_id "MSTRG.123144.2"; exon_number "5";
chr3	StringTie	exon	75783306	75783364	1000	-	.	gene_id "MSTRG.123144"; transcript_id "MSTRG.123144.2"; exon_number "6";
chr3	StringTie	exon	75785384	75785672	1000	-	.	gene_id "MSTRG.123144"; transcript_id "MSTRG.123144.2"; exon_number "7";
chr3	StringTie	transcript	75727053	75758716	1000	-	.	gene_id "MSTRG.123144"; transcript_id "MSTRG.123144.20";
chr3	StringTie	exon	75727053	75730618	1000	-	.	gene_id "MSTRG.123144"; transcript_id "MSTRG.123144.20"; exon_number "1";
chr3	StringTie	exon	75732060	75739345	1000	-	.	gene_id "MSTRG.123144"; transcript_id "MSTRG.123144.20"; exon_number "2";
chr3	StringTie	exon	75741276	75741368	1000	-	.	gene_id "MSTRG.123144"; transcript_id "MSTRG.123144.20"; exon_number "3";
chr3	StringTie	exon	75741610	75741865	1000	-	.	gene_id "MSTRG.123144"; transcript_id "MSTRG.123144.20"; exon_number "4";
chr3	StringTie	exon	75758692	75758716	1000	-	.	gene_id "MSTRG.123144"; transcript_id "MSTRG.123144.20"; exon_number "5";
chr3	StringTie	transcript	75728272	75747821	1000	-	.	gene_id "MSTRG.123144"; transcript_id "MSTRG.123144.21";
chr3	StringTie	exon	75728272	75739345	1000	-	.	gene_id "MSTRG.123144"; transcript_id "MSTRG.123144.21"; exon_number "1";
chr3	StringTie	exon	75741276	75741368	1000	-	.	gene_id "MSTRG.123144"; transcript_id "MSTRG.123144.21"; exon_number "2";
chr3	StringTie	exon	75741610	75741865	1000	-	.	gene_id "MSTRG.123144"; transcript_id "MSTRG.123144.21"; exon_number "3";
chr3	StringTie	exon	75747444	75747821	1000	-	.	gene_id "MSTRG.123144"; transcript_id "MSTRG.123144.21"; exon_number "4";
chr3	StringTie	transcript	75728389	75785567	1000	-	.	gene_id "MSTRG.123144"; transcript_id "MSTRG.123144.22";
chr3	StringTie	exon	75728389	75730618	1000	-	.	gene_id "MSTRG.123144"; transcript_id "MSTRG.123144.22"; exon_number "1";
chr3	StringTie	exon	75732060	75732121	1000	-	.	gene_id "MSTRG.123144"; transcript_id "MSTRG.123144.22"; exon_number "2";
chr3	StringTie	exon	75737457	75739345	1000	-	.	gene_id "MSTRG.123144"; transcript_id "MSTRG.123144.22"; exon_number "3";
chr3	StringTie	exon	75741276	75741368	1000	-	.	gene_id "MSTRG.123144"; transcript_id "MSTRG.123144.22"; exon_number "4";
chr3	StringTie	exon	75741610	75741736	1000	-	.	gene_id "MSTRG.123144"; transcript_id "MSTRG.123144.22"; exon_number "5";
chr3	StringTie	exon	75785384	75785567	1000	-	.	gene_id "MSTRG.123144"; transcript_id "MSTRG.123144.22"; exon_number "6";
chr3	StringTie	transcript	75728473	75785587	1000	-	.	gene_id "MSTRG.123144"; transcript_id "MSTRG.123144.23";
chr3	StringTie	exon	75728473	75732121	1000	-	.	gene_id "MSTRG.123144"; transcript_id "MSTRG.123144.23"; exon_number "1";
chr3	StringTie	exon	75737195	75739345	1000	-	.	gene_id "MSTRG.123144"; transcript_id "MSTRG.123144.23"; exon_number "2";
chr3	StringTie	exon	75741276	75741368	1000	-	.	gene_id "MSTRG.123144"; transcript_id "MSTRG.123144.23"; exon_number "3";
chr3	StringTie	exon	75741610	75741736	1000	-	.	gene_id "MSTRG.123144"; transcript_id "MSTRG.123144.23"; exon_number "4";
chr3	StringTie	exon	75784915	75785002	1000	-	.	gene_id "MSTRG.123144"; transcript_id "MSTRG.123144.23"; exon_number "5";
chr3	StringTie	exon	75785384	75785587	1000	-	.	gene_id "MSTRG.123144"; transcript_id "MSTRG.123144.23"; exon_number "6";
chr3	StringTie	transcript	75729804	75785587	1000	-	.	gene_id "MSTRG.123144"; transcript_id "MSTRG.123144.24";
chr3	StringTie	exon	75729804	75730618	1000	-	.	gene_id "MSTRG.123144"; transcript_id "MSTRG.123144.24"; exon_number "1";
chr3	StringTie	exon	75732060	75732121	1000	-	.	gene_id "MSTRG.123144"; transcript_id "MSTRG.123144.24"; exon_number "2";
chr3	StringTie	exon	75741276	75741368	1000	-	.	gene_id "MSTRG.123144"; transcript_id "MSTRG.123144.24"; exon_number "3";
chr3	StringTie	exon	75741610	75741736	1000	-	.	gene_id "MSTRG.123144"; transcript_id "MSTRG.123144.24"; exon_number "4";
chr3	StringTie	exon	75783306	75783364	1000	-	.	gene_id "MSTRG.123144"; transcript_id "MSTRG.123144.24"; exon_number "5";
chr3	StringTie	exon	75784784	75784885	1000	-	.	gene_id "MSTRG.123144"; transcript_id "MSTRG.123144.24"; exon_number "6";
chr3	StringTie	exon	75785384	75785587	1000	-	.	gene_id "MSTRG.123144"; transcript_id "MSTRG.123144.24"; exon_number "7";
chr3	StringTie	transcript	75729865	75786317	1000	-	.	gene_id "MSTRG.123144"; transcript_id "MSTRG.123144.25";
chr3	StringTie	exon	75729865	75732121	1000	-	.	gene_id "MSTRG.123144"; transcript_id "MSTRG.123144.25"; exon_number "1";
chr3	StringTie	exon	75737457	75739345	1000	-	.	gene_id "MSTRG.123144"; transcript_id "MSTRG.123144.25"; exon_number "2";
chr3	StringTie	exon	75741276	75741368	1000	-	.	gene_id "MSTRG.123144"; transcript_id "MSTRG.123144.25"; exon_number "3";
chr3	StringTie	exon	75741610	75741736	1000	-	.	gene_id "MSTRG.123144"; transcript_id "MSTRG.123144.25"; exon_number "4";
chr3	StringTie	exon	75783306	75783364	1000	-	.	gene_id "MSTRG.123144"; transcript_id "MSTRG.123144.25"; exon_number "5";
chr3	StringTie	exon	75784784	75786317	1000	-	.	gene_id "MSTRG.123144"; transcript_id "MSTRG.123144.25"; exon_number "6";
chr3	StringTie	transcript	75729866	75785567	1000	-	.	gene_id "MSTRG.123144"; transcript_id "MSTRG.123144.26";
chr3	StringTie	exon	75729866	75732121	1000	-	.	gene_id "MSTRG.123144"; transcript_id "MSTRG.123144.26"; exon_number "1";
chr3	StringTie	exon	75737195	75739345	1000	-	.	gene_id "MSTRG.123144"; transcript_id "MSTRG.123144.26"; exon_number "2";
chr3	StringTie	exon	75741276	75741368	1000	-	.	gene_id "MSTRG.123144"; transcript_id "MSTRG.123144.26"; exon_number "3";
chr3	StringTie	exon	75741610	75741736	1000	-	.	gene_id "MSTRG.123144"; transcript_id "MSTRG.123144.26"; exon_number "4";
chr3	StringTie	exon	75785384	75785567	1000	-	.	gene_id "MSTRG.123144"; transcript_id "MSTRG.123144.26"; exon_number "5";
chr3	StringTie	transcript	75729870	75785697	1000	-	.	gene_id "MSTRG.123144"; transcript_id "MSTRG.123144.27";
chr3	StringTie	exon	75729870	75730618	1000	-	.	gene_id "MSTRG.123144"; transcript_id "MSTRG.123144.27"; exon_number "1";
chr3	StringTie	exon	75732060	75732121	1000	-	.	gene_id "MSTRG.123144"; transcript_id "MSTRG.123144.27"; exon_number "2";
chr3	StringTie	exon	75737195	75739345	1000	-	.	gene_id "MSTRG.123144"; transcript_id "MSTRG.123144.27"; exon_number "3";
chr3	StringTie	exon	75741276	75741368	1000	-	.	gene_id "MSTRG.123144"; transcript_id "MSTRG.123144.27"; exon_number "4";
chr3	StringTie	exon	75741610	75741736	1000	-	.	gene_id "MSTRG.123144"; transcript_id "MSTRG.123144.27"; exon_number "5";
chr3	StringTie	exon	75783306	75783364	1000	-	.	gene_id "MSTRG.123144"; transcript_id "MSTRG.123144.27"; exon_number "6";
chr3	StringTie	exon	75784784	75785697	1000	-	.	gene_id "MSTRG.123144"; transcript_id "MSTRG.123144.27"; exon_number "7";
chr3	StringTie	transcript	75729884	75785567	1000	-	.	gene_id "MSTRG.123144"; transcript_id "MSTRG.123144.28";
chr3	StringTie	exon	75729884	75731557	1000	-	.	gene_id "MSTRG.123144"; transcript_id "MSTRG.123144.28"; exon_number "1";
chr3	StringTie	exon	75731605	75732121	1000	-	.	gene_id "MSTRG.123144"; transcript_id "MSTRG.123144.28"; exon_number "2";
chr3	StringTie	exon	75737195	75739345	1000	-	.	gene_id "MSTRG.123144"; transcript_id "MSTRG.123144.28"; exon_number "3";
chr3	StringTie	exon	75741276	75741368	1000	-	.	gene_id "MSTRG.123144"; transcript_id "MSTRG.123144.28"; exon_number "4";
chr3	StringTie	exon	75741610	75741736	1000	-	.	gene_id "MSTRG.123144"; transcript_id "MSTRG.123144.28"; exon_number "5";
chr3	StringTie	exon	75783306	75783364	1000	-	.	gene_id "MSTRG.123144"; transcript_id "MSTRG.123144.28"; exon_number "6";
chr3	StringTie	exon	75784784	75785002	1000	-	.	gene_id "MSTRG.123144"; transcript_id "MSTRG.123144.28"; exon_number "7";
chr3	StringTie	exon	75785384	75785567	1000	-	.	gene_id "MSTRG.123144"; transcript_id "MSTRG.123144.28"; exon_number "8";
chr3	StringTie	transcript	75729954	75734347	1000	-	.	gene_id "MSTRG.123144"; transcript_id "MSTRG.123144.29";
chr3	StringTie	exon	75729954	75731047	1000	-	.	gene_id "MSTRG.123144"; transcript_id "MSTRG.123144.29"; exon_number "1";
chr3	StringTie	exon	75734302	75734347	1000	-	.	gene_id "MSTRG.123144"; transcript_id "MSTRG.123144.29"; exon_number "2";
chr3	StringTie	transcript	75698542	75785582	1000	-	.	gene_id "MSTRG.123144"; transcript_id "MSTRG.123144.3";
chr3	StringTie	exon	75698542	75698603	1000	-	.	gene_id "MSTRG.123144"; transcript_id "MSTRG.123144.3"; exon_number "1";
chr3	StringTie	exon	75699574	75699667	1000	-	.	gene_id "MSTRG.123144"; transcript_id "MSTRG.123144.3"; exon_number "2";
chr3	StringTie	exon	75716419	75716541	1000	-	.	gene_id "MSTRG.123144"; transcript_id "MSTRG.123144.3"; exon_number "3";
chr3	StringTie	exon	75732060	75732121	1000	-	.	gene_id "MSTRG.123144"; transcript_id "MSTRG.123144.3"; exon_number "4";
chr3	StringTie	exon	75741276	75741368	1000	-	.	gene_id "MSTRG.123144"; transcript_id "MSTRG.123144.3"; exon_number "5";
chr3	StringTie	exon	75741610	75741736	1000	-	.	gene_id "MSTRG.123144"; transcript_id "MSTRG.123144.3"; exon_number "6";
chr3	StringTie	exon	75783306	75783364	1000	-	.	gene_id "MSTRG.123144"; transcript_id "MSTRG.123144.3"; exon_number "7";
chr3	StringTie	exon	75784784	75785002	1000	-	.	gene_id "MSTRG.123144"; transcript_id "MSTRG.123144.3"; exon_number "8";
chr3	StringTie	exon	75785384	75785582	1000	-	.	gene_id "MSTRG.123144"; transcript_id "MSTRG.123144.3"; exon_number "9";
chr3	StringTie	transcript	75729961	75785137	1000	-	.	gene_id "MSTRG.123144"; transcript_id "MSTRG.123144.30";
chr3	StringTie	exon	75729961	75732121	1000	-	.	gene_id "MSTRG.123144"; transcript_id "MSTRG.123144.30"; exon_number "1";
chr3	StringTie	exon	75741276	75741368	1000	-	.	gene_id "MSTRG.123144"; transcript_id "MSTRG.123144.30"; exon_number "2";
chr3	StringTie	exon	75741610	75741733	1000	-	.	gene_id "MSTRG.123144"; transcript_id "MSTRG.123144.30"; exon_number "3";
chr3	StringTie	exon	75783306	75783364	1000	-	.	gene_id "MSTRG.123144"; transcript_id "MSTRG.123144.30"; exon_number "4";
chr3	StringTie	exon	75784784	75785137	1000	-	.	gene_id "MSTRG.123144"; transcript_id "MSTRG.123144.30"; exon_number "5";
chr3	StringTie	transcript	75729961	75785486	1000	-	.	gene_id "MSTRG.123144"; transcript_id "MSTRG.123144.31";
chr3	StringTie	exon	75729961	75730618	1000	-	.	gene_id "MSTRG.123144"; transcript_id "MSTRG.123144.31"; exon_number "1";
chr3	StringTie	exon	75732060	75732121	1000	-	.	gene_id "MSTRG.123144"; transcript_id "MSTRG.123144.31"; exon_number "2";
chr3	StringTie	exon	75741276	75741368	1000	-	.	gene_id "MSTRG.123144"; transcript_id "MSTRG.123144.31"; exon_number "3";
chr3	StringTie	exon	75741610	75741865	1000	-	.	gene_id "MSTRG.123144"; transcript_id "MSTRG.123144.31"; exon_number "4";
chr3	StringTie	exon	75783306	75783364	1000	-	.	gene_id "MSTRG.123144"; transcript_id "MSTRG.123144.31"; exon_number "5";
chr3	StringTie	exon	75785384	75785486	1000	-	.	gene_id "MSTRG.123144"; transcript_id "MSTRG.123144.31"; exon_number "6";
chr3	StringTie	transcript	75729961	75785596	1000	-	.	gene_id "MSTRG.123144"; transcript_id "MSTRG.123144.32";
chr3	StringTie	exon	75729961	75730618	1000	-	.	gene_id "MSTRG.123144"; transcript_id "MSTRG.123144.32"; exon_number "1";
chr3	StringTie	exon	75732060	75732121	1000	-	.	gene_id "MSTRG.123144"; transcript_id "MSTRG.123144.32"; exon_number "2";
chr3	StringTie	exon	75741276	75741368	1000	-	.	gene_id "MSTRG.123144"; transcript_id "MSTRG.123144.32"; exon_number "3";
chr3	StringTie	exon	75741610	75741736	1000	-	.	gene_id "MSTRG.123144"; transcript_id "MSTRG.123144.32"; exon_number "4";
chr3	StringTie	exon	75783306	75783364	1000	-	.	gene_id "MSTRG.123144"; transcript_id "MSTRG.123144.32"; exon_number "5";
chr3	StringTie	exon	75784915	75785596	1000	-	.	gene_id "MSTRG.123144"; transcript_id "MSTRG.123144.32"; exon_number "6";
chr3	StringTie	transcript	75729961	75785582	1000	-	.	gene_id "MSTRG.123144"; transcript_id "MSTRG.123144.33";
chr3	StringTie	exon	75729961	75730618	1000	-	.	gene_id "MSTRG.123144"; transcript_id "MSTRG.123144.33"; exon_number "1";
chr3	StringTie	exon	75732060	75732121	1000	-	.	gene_id "MSTRG.123144"; transcript_id "MSTRG.123144.33"; exon_number "2";
chr3	StringTie	exon	75741276	75741368	1000	-	.	gene_id "MSTRG.123144"; transcript_id "MSTRG.123144.33"; exon_number "3";
chr3	StringTie	exon	75741610	75741736	1000	-	.	gene_id "MSTRG.123144"; transcript_id "MSTRG.123144.33"; exon_number "4";
chr3	StringTie	exon	75783306	75783364	1000	-	.	gene_id "MSTRG.123144"; transcript_id "MSTRG.123144.33"; exon_number "5";
chr3	StringTie	exon	75784784	75785002	1000	-	.	gene_id "MSTRG.123144"; transcript_id "MSTRG.123144.33"; exon_number "6";
chr3	StringTie	exon	75785384	75785582	1000	-	.	gene_id "MSTRG.123144"; transcript_id "MSTRG.123144.33"; exon_number "7";
chr3	StringTie	transcript	75729964	75741824	1000	-	.	gene_id "MSTRG.123144"; transcript_id "MSTRG.123144.35";
chr3	StringTie	exon	75729964	75733464	1000	-	.	gene_id "MSTRG.123144"; transcript_id "MSTRG.123144.35"; exon_number "1";
chr3	StringTie	exon	75737457	75739345	1000	-	.	gene_id "MSTRG.123144"; transcript_id "MSTRG.123144.35"; exon_number "2";
chr3	StringTie	exon	75741276	75741368	1000	-	.	gene_id "MSTRG.123144"; transcript_id "MSTRG.123144.35"; exon_number "3";
chr3	StringTie	exon	75741610	75741824	1000	-	.	gene_id "MSTRG.123144"; transcript_id "MSTRG.123144.35"; exon_number "4";
chr3	StringTie	transcript	75729964	75758709	1000	-	.	gene_id "MSTRG.123144"; transcript_id "MSTRG.123144.36";
chr3	StringTie	exon	75729964	75730618	1000	-	.	gene_id "MSTRG.123144"; transcript_id "MSTRG.123144.36"; exon_number "1";
chr3	StringTie	exon	75732060	75732121	1000	-	.	gene_id "MSTRG.123144"; transcript_id "MSTRG.123144.36"; exon_number "2";
chr3	StringTie	exon	75741276	75741368	1000	-	.	gene_id "MSTRG.123144"; transcript_id "MSTRG.123144.36"; exon_number "3";
chr3	StringTie	exon	75741610	75741736	1000	-	.	gene_id "MSTRG.123144"; transcript_id "MSTRG.123144.36"; exon_number "4";
chr3	StringTie	exon	75758692	75758709	1000	-	.	gene_id "MSTRG.123144"; transcript_id "MSTRG.123144.36"; exon_number "5";
chr3	StringTie	transcript	75729964	75785575	1000	-	.	gene_id "MSTRG.123144"; transcript_id "MSTRG.123144.37";
chr3	StringTie	exon	75729964	75730618	1000	-	.	gene_id "MSTRG.123144"; transcript_id "MSTRG.123144.37"; exon_number "1";
chr3	StringTie	exon	75732060	75732121	1000	-	.	gene_id "MSTRG.123144"; transcript_id "MSTRG.123144.37"; exon_number "2";
chr3	StringTie	exon	75741610	75741736	1000	-	.	gene_id "MSTRG.123144"; transcript_id "MSTRG.123144.37"; exon_number "3";
chr3	StringTie	exon	75783306	75783364	1000	-	.	gene_id "MSTRG.123144"; transcript_id "MSTRG.123144.37"; exon_number "4";
chr3	StringTie	exon	75785384	75785575	1000	-	.	gene_id "MSTRG.123144"; transcript_id "MSTRG.123144.37"; exon_number "5";
chr3	StringTie	transcript	75698573	75785582	1000	-	.	gene_id "MSTRG.123144"; transcript_id "MSTRG.123144.4";
chr3	StringTie	exon	75698573	75698603	1000	-	.	gene_id "MSTRG.123144"; transcript_id "MSTRG.123144.4"; exon_number "1";
chr3	StringTie	exon	75711187	75711316	1000	-	.	gene_id "MSTRG.123144"; transcript_id "MSTRG.123144.4"; exon_number "2";
chr3	StringTie	exon	75716419	75716541	1000	-	.	gene_id "MSTRG.123144"; transcript_id "MSTRG.123144.4"; exon_number "3";
chr3	StringTie	exon	75741276	75741368	1000	-	.	gene_id "MSTRG.123144"; transcript_id "MSTRG.123144.4"; exon_number "4";
chr3	StringTie	exon	75741610	75741736	1000	-	.	gene_id "MSTRG.123144"; transcript_id "MSTRG.123144.4"; exon_number "5";
chr3	StringTie	exon	75783306	75783364	1000	-	.	gene_id "MSTRG.123144"; transcript_id "MSTRG.123144.4"; exon_number "6";
chr3	StringTie	exon	75785384	75785582	1000	-	.	gene_id "MSTRG.123144"; transcript_id "MSTRG.123144.4"; exon_number "7";
chr3	StringTie	transcript	75757019	75785659	1000	-	.	gene_id "MSTRG.123144"; transcript_id "MSTRG.123144.41";
chr3	StringTie	exon	75757019	75758109	1000	-	.	gene_id "MSTRG.123144"; transcript_id "MSTRG.123144.41"; exon_number "1";
chr3	StringTie	exon	75783306	75783364	1000	-	.	gene_id "MSTRG.123144"; transcript_id "MSTRG.123144.41"; exon_number "2";
chr3	StringTie	exon	75784784	75785002	1000	-	.	gene_id "MSTRG.123144"; transcript_id "MSTRG.123144.41"; exon_number "3";
chr3	StringTie	exon	75785384	75785659	1000	-	.	gene_id "MSTRG.123144"; transcript_id "MSTRG.123144.41"; exon_number "4";
chr3	StringTie	transcript	75757605	75785665	1000	-	.	gene_id "MSTRG.123144"; transcript_id "MSTRG.123144.42";
chr3	StringTie	exon	75757605	75758109	1000	-	.	gene_id "MSTRG.123144"; transcript_id "MSTRG.123144.42"; exon_number "1";
chr3	StringTie	exon	75783306	75783364	1000	-	.	gene_id "MSTRG.123144"; transcript_id "MSTRG.123144.42"; exon_number "2";
chr3	StringTie	exon	75785384	75785665	1000	-	.	gene_id "MSTRG.123144"; transcript_id "MSTRG.123144.42"; exon_number "3";
chr3	StringTie	transcript	75772059	75785603	1000	-	.	gene_id "MSTRG.123144"; transcript_id "MSTRG.123144.43";
chr3	StringTie	exon	75772059	75772335	1000	-	.	gene_id "MSTRG.123144"; transcript_id "MSTRG.123144.43"; exon_number "1";
chr3	StringTie	exon	75783306	75783364	1000	-	.	gene_id "MSTRG.123144"; transcript_id "MSTRG.123144.43"; exon_number "2";
chr3	StringTie	exon	75785384	75785603	1000	-	.	gene_id "MSTRG.123144"; transcript_id "MSTRG.123144.43"; exon_number "3";
chr3	StringTie	transcript	75772293	75785604	1000	-	.	gene_id "MSTRG.123144"; transcript_id "MSTRG.123144.44";
chr3	StringTie	exon	75772293	75772335	1000	-	.	gene_id "MSTRG.123144"; transcript_id "MSTRG.123144.44"; exon_number "1";
chr3	StringTie	exon	75783306	75783364	1000	-	.	gene_id "MSTRG.123144"; transcript_id "MSTRG.123144.44"; exon_number "2";
chr3	StringTie	exon	75784784	75785002	1000	-	.	gene_id "MSTRG.123144"; transcript_id "MSTRG.123144.44"; exon_number "3";
chr3	StringTie	exon	75785384	75785604	1000	-	.	gene_id "MSTRG.123144"; transcript_id "MSTRG.123144.44"; exon_number "4";
chr3	StringTie	transcript	75774021	75785666	1000	-	.	gene_id "MSTRG.123144"; transcript_id "MSTRG.123144.45";
chr3	StringTie	exon	75774021	75774047	1000	-	.	gene_id "MSTRG.123144"; transcript_id "MSTRG.123144.45"; exon_number "1";
chr3	StringTie	exon	75783306	75783364	1000	-	.	gene_id "MSTRG.123144"; transcript_id "MSTRG.123144.45"; exon_number "2";
chr3	StringTie	exon	75784784	75785002	1000	-	.	gene_id "MSTRG.123144"; transcript_id "MSTRG.123144.45"; exon_number "3";
chr3	StringTie	exon	75785384	75785666	1000	-	.	gene_id "MSTRG.123144"; transcript_id "MSTRG.123144.45"; exon_number "4";
chr3	StringTie	transcript	75698958	75785697	1000	-	.	gene_id "MSTRG.123144"; transcript_id "MSTRG.123144.5";
chr3	StringTie	exon	75698958	75699667	1000	-	.	gene_id "MSTRG.123144"; transcript_id "MSTRG.123144.5"; exon_number "1";
chr3	StringTie	exon	75711187	75711316	1000	-	.	gene_id "MSTRG.123144"; transcript_id "MSTRG.123144.5"; exon_number "2";
chr3	StringTie	exon	75716419	75716541	1000	-	.	gene_id "MSTRG.123144"; transcript_id "MSTRG.123144.5"; exon_number "3";
chr3	StringTie	exon	75741276	75741368	1000	-	.	gene_id "MSTRG.123144"; transcript_id "MSTRG.123144.5"; exon_number "4";
chr3	StringTie	exon	75741610	75741865	1000	-	.	gene_id "MSTRG.123144"; transcript_id "MSTRG.123144.5"; exon_number "5";
chr3	StringTie	exon	75783306	75783364	1000	-	.	gene_id "MSTRG.123144"; transcript_id "MSTRG.123144.5"; exon_number "6";
chr3	StringTie	exon	75785384	75785697	1000	-	.	gene_id "MSTRG.123144"; transcript_id "MSTRG.123144.5"; exon_number "7";
chr3	StringTie	transcript	75708192	75741977	1000	-	.	gene_id "MSTRG.123144"; transcript_id "MSTRG.123144.6";
chr3	StringTie	exon	75708192	75711316	1000	-	.	gene_id "MSTRG.123144"; transcript_id "MSTRG.123144.6"; exon_number "1";
chr3	StringTie	exon	75716419	75719277	1000	-	.	gene_id "MSTRG.123144"; transcript_id "MSTRG.123144.6"; exon_number "2";
chr3	StringTie	exon	75741276	75741368	1000	-	.	gene_id "MSTRG.123144"; transcript_id "MSTRG.123144.6"; exon_number "3";
chr3	StringTie	exon	75741610	75741977	1000	-	.	gene_id "MSTRG.123144"; transcript_id "MSTRG.123144.6"; exon_number "4";
chr3	StringTie	transcript	75708798	75785230	1000	-	.	gene_id "MSTRG.123144"; transcript_id "MSTRG.123144.7";
chr3	StringTie	exon	75708798	75711316	1000	-	.	gene_id "MSTRG.123144"; transcript_id "MSTRG.123144.7"; exon_number "1";
chr3	StringTie	exon	75716419	75716541	1000	-	.	gene_id "MSTRG.123144"; transcript_id "MSTRG.123144.7"; exon_number "2";
chr3	StringTie	exon	75732060	75732121	1000	-	.	gene_id "MSTRG.123144"; transcript_id "MSTRG.123144.7"; exon_number "3";
chr3	StringTie	exon	75741276	75741368	1000	-	.	gene_id "MSTRG.123144"; transcript_id "MSTRG.123144.7"; exon_number "4";
chr3	StringTie	exon	75741610	75741865	1000	-	.	gene_id "MSTRG.123144"; transcript_id "MSTRG.123144.7"; exon_number "5";
chr3	StringTie	exon	75783306	75783364	1000	-	.	gene_id "MSTRG.123144"; transcript_id "MSTRG.123144.7"; exon_number "6";
chr3	StringTie	exon	75784915	75785230	1000	-	.	gene_id "MSTRG.123144"; transcript_id "MSTRG.123144.7"; exon_number "7";
chr3	StringTie	transcript	75716297	75785588	1000	-	.	gene_id "MSTRG.123144"; transcript_id "MSTRG.123144.9";
chr3	StringTie	exon	75716297	75719277	1000	-	.	gene_id "MSTRG.123144"; transcript_id "MSTRG.123144.9"; exon_number "1";
chr3	StringTie	exon	75732060	75732121	1000	-	.	gene_id "MSTRG.123144"; transcript_id "MSTRG.123144.9"; exon_number "2";
chr3	StringTie	exon	75741276	75741368	1000	-	.	gene_id "MSTRG.123144"; transcript_id "MSTRG.123144.9"; exon_number "3";
chr3	StringTie	exon	75741610	75741736	1000	-	.	gene_id "MSTRG.123144"; transcript_id "MSTRG.123144.9"; exon_number "4";
chr3	StringTie	exon	75783306	75783364	1000	-	.	gene_id "MSTRG.123144"; transcript_id "MSTRG.123144.9"; exon_number "5";
chr3	StringTie	exon	75784915	75785588	1000	-	.	gene_id "MSTRG.123144"; transcript_id "MSTRG.123144.9"; exon_number "6";
chr3	StringTie	transcript	75738280	75738363	1000	+	.	gene_id "MSTRG.123145"; transcript_id "ENST00000582824"; gene_name "MIR4273"; ref_gene_id "ENSG00000266396";
chr3	StringTie	exon	75738280	75738363	1000	+	.	gene_id "MSTRG.123145"; transcript_id "ENST00000582824"; exon_number "1"; gene_name "MIR4273"; ref_gene_id "ENSG00000266396";
chr3	StringTie	transcript	75786637	75787077	1000	.	.	gene_id "MSTRG.123146"; transcript_id "MSTRG.123146.1";
chr3	StringTie	exon	75786637	75787077	1000	.	.	gene_id "MSTRG.123146"; transcript_id "MSTRG.123146.1"; exon_number "1";
chr3	StringTie	transcript	75787689	75787891	1000	.	.	gene_id "MSTRG.123147"; transcript_id "MSTRG.123147.1";
chr3	StringTie	exon	75787689	75787891	1000	.	.	gene_id "MSTRG.123147"; transcript_id "MSTRG.123147.1"; exon_number "1";
chr3	StringTie	transcript	75789267	75789557	1000	.	.	gene_id "MSTRG.123148"; transcript_id "MSTRG.123148.1";
chr3	StringTie	exon	75789267	75789557	1000	.	.	gene_id "MSTRG.123148"; transcript_id "MSTRG.123148.1"; exon_number "1";
chr3	StringTie	transcript	75790370	75790944	1000	.	.	gene_id "MSTRG.123149"; transcript_id "MSTRG.123149.1";
chr3	StringTie	exon	75790370	75790944	1000	.	.	gene_id "MSTRG.123149"; transcript_id "MSTRG.123149.1"; exon_number "1";
chr1	StringTie	transcript	175850770	175851405	1000	.	.	gene_id "MSTRG.12315"; transcript_id "MSTRG.12315.1";
chr1	StringTie	exon	175850770	175851405	1000	.	.	gene_id "MSTRG.12315"; transcript_id "MSTRG.12315.1"; exon_number "1";
chr3	StringTie	transcript	75792292	75792871	1000	.	.	gene_id "MSTRG.123150"; transcript_id "MSTRG.123150.1";
chr3	StringTie	exon	75792292	75792871	1000	.	.	gene_id "MSTRG.123150"; transcript_id "MSTRG.123150.1"; exon_number "1";
chr3	StringTie	transcript	75794576	75794890	1000	.	.	gene_id "MSTRG.123151"; transcript_id "MSTRG.123151.1";
chr3	StringTie	exon	75794576	75794890	1000	.	.	gene_id "MSTRG.123151"; transcript_id "MSTRG.123151.1"; exon_number "1";
chr3	StringTie	transcript	75798689	75798987	1000	.	.	gene_id "MSTRG.123152"; transcript_id "MSTRG.123152.1";
chr3	StringTie	exon	75798689	75798987	1000	.	.	gene_id "MSTRG.123152"; transcript_id "MSTRG.123152.1"; exon_number "1";
chr3	StringTie	transcript	75812536	75813089	1000	.	.	gene_id "MSTRG.123153"; transcript_id "MSTRG.123153.1";
chr3	StringTie	exon	75812536	75813089	1000	.	.	gene_id "MSTRG.123153"; transcript_id "MSTRG.123153.1"; exon_number "1";
chr3	StringTie	transcript	75816174	75817810	1000	.	.	gene_id "MSTRG.123154"; transcript_id "MSTRG.123154.1";
chr3	StringTie	exon	75816174	75817810	1000	.	.	gene_id "MSTRG.123154"; transcript_id "MSTRG.123154.1"; exon_number "1";
chr3	StringTie	transcript	75818528	75819513	1000	.	.	gene_id "MSTRG.123155"; transcript_id "MSTRG.123155.1";
chr3	StringTie	exon	75818528	75819513	1000	.	.	gene_id "MSTRG.123155"; transcript_id "MSTRG.123155.1"; exon_number "1";
chr3	StringTie	transcript	75819950	75820341	1000	.	.	gene_id "MSTRG.123156"; transcript_id "MSTRG.123156.1";
chr3	StringTie	exon	75819950	75820341	1000	.	.	gene_id "MSTRG.123156"; transcript_id "MSTRG.123156.1"; exon_number "1";
chr3	StringTie	transcript	75821473	75822793	1000	.	.	gene_id "MSTRG.123157"; transcript_id "MSTRG.123157.1";
chr3	StringTie	exon	75821473	75822793	1000	.	.	gene_id "MSTRG.123157"; transcript_id "MSTRG.123157.1"; exon_number "1";
chr3	StringTie	transcript	75828296	75828510	1000	.	.	gene_id "MSTRG.123158"; transcript_id "MSTRG.123158.1";
chr3	StringTie	exon	75828296	75828510	1000	.	.	gene_id "MSTRG.123158"; transcript_id "MSTRG.123158.1"; exon_number "1";
chr3	StringTie	transcript	75829800	75830502	1000	.	.	gene_id "MSTRG.123159"; transcript_id "MSTRG.123159.1";
chr3	StringTie	exon	75829800	75830502	1000	.	.	gene_id "MSTRG.123159"; transcript_id "MSTRG.123159.1"; exon_number "1";
chr1	StringTie	transcript	175853738	175854862	1000	.	.	gene_id "MSTRG.12316"; transcript_id "MSTRG.12316.1";
chr1	StringTie	exon	175853738	175854862	1000	.	.	gene_id "MSTRG.12316"; transcript_id "MSTRG.12316.1"; exon_number "1";
chr3	StringTie	transcript	75834743	75834988	1000	.	.	gene_id "MSTRG.123160"; transcript_id "MSTRG.123160.1";
chr3	StringTie	exon	75834743	75834988	1000	.	.	gene_id "MSTRG.123160"; transcript_id "MSTRG.123160.1"; exon_number "1";
chr3	StringTie	transcript	75845384	75845677	1000	.	.	gene_id "MSTRG.123161"; transcript_id "MSTRG.123161.1";
chr3	StringTie	exon	75845384	75845677	1000	.	.	gene_id "MSTRG.123161"; transcript_id "MSTRG.123161.1"; exon_number "1";
chr3	StringTie	transcript	75856537	75856827	1000	.	.	gene_id "MSTRG.123162"; transcript_id "MSTRG.123162.1";
chr3	StringTie	exon	75856537	75856827	1000	.	.	gene_id "MSTRG.123162"; transcript_id "MSTRG.123162.1"; exon_number "1";
chr3	StringTie	transcript	75857364	75857597	1000	.	.	gene_id "MSTRG.123163"; transcript_id "MSTRG.123163.1";
chr3	StringTie	exon	75857364	75857597	1000	.	.	gene_id "MSTRG.123163"; transcript_id "MSTRG.123163.1"; exon_number "1";
chr3	StringTie	transcript	75858795	75859258	1000	.	.	gene_id "MSTRG.123164"; transcript_id "MSTRG.123164.1";
chr3	StringTie	exon	75858795	75859258	1000	.	.	gene_id "MSTRG.123164"; transcript_id "MSTRG.123164.1"; exon_number "1";
chr3	StringTie	transcript	75860823	75861066	1000	.	.	gene_id "MSTRG.123165"; transcript_id "MSTRG.123165.1";
chr3	StringTie	exon	75860823	75861066	1000	.	.	gene_id "MSTRG.123165"; transcript_id "MSTRG.123165.1"; exon_number "1";
chr3	StringTie	transcript	75864819	75865117	1000	.	.	gene_id "MSTRG.123166"; transcript_id "MSTRG.123166.1";
chr3	StringTie	exon	75864819	75865117	1000	.	.	gene_id "MSTRG.123166"; transcript_id "MSTRG.123166.1"; exon_number "1";
chr3	StringTie	transcript	75872393	75873102	1000	.	.	gene_id "MSTRG.123167"; transcript_id "MSTRG.123167.1";
chr3	StringTie	exon	75872393	75873102	1000	.	.	gene_id "MSTRG.123167"; transcript_id "MSTRG.123167.1"; exon_number "1";
chr3	StringTie	transcript	77656073	77656502	1000	.	.	gene_id "MSTRG.123168"; transcript_id "MSTRG.123168.1";
chr3	StringTie	exon	77656073	77656502	1000	.	.	gene_id "MSTRG.123168"; transcript_id "MSTRG.123168.1"; exon_number "1";
chr3	StringTie	transcript	77660740	77661845	1000	.	.	gene_id "MSTRG.123169"; transcript_id "MSTRG.123169.1";
chr3	StringTie	exon	77660740	77661845	1000	.	.	gene_id "MSTRG.123169"; transcript_id "MSTRG.123169.1"; exon_number "1";
chr1	StringTie	transcript	175857997	175858225	1000	.	.	gene_id "MSTRG.12317"; transcript_id "MSTRG.12317.1";
chr1	StringTie	exon	175857997	175858225	1000	.	.	gene_id "MSTRG.12317"; transcript_id "MSTRG.12317.1"; exon_number "1";
chr3	StringTie	transcript	77664294	77664521	1000	.	.	gene_id "MSTRG.123170"; transcript_id "MSTRG.123170.1";
chr3	StringTie	exon	77664294	77664521	1000	.	.	gene_id "MSTRG.123170"; transcript_id "MSTRG.123170.1"; exon_number "1";
chr3	StringTie	transcript	77669408	77670150	1000	.	.	gene_id "MSTRG.123171"; transcript_id "MSTRG.123171.1";
chr3	StringTie	exon	77669408	77670150	1000	.	.	gene_id "MSTRG.123171"; transcript_id "MSTRG.123171.1"; exon_number "1";
chr3	StringTie	transcript	77670439	77670640	1000	.	.	gene_id "MSTRG.123172"; transcript_id "MSTRG.123172.1";
chr3	StringTie	exon	77670439	77670640	1000	.	.	gene_id "MSTRG.123172"; transcript_id "MSTRG.123172.1"; exon_number "1";
chr3	StringTie	transcript	77688868	77741246	1000	+	.	gene_id "MSTRG.123173"; transcript_id "MSTRG.123173.1";
chr3	StringTie	exon	77688868	77689277	1000	+	.	gene_id "MSTRG.123173"; transcript_id "MSTRG.123173.1"; exon_number "1";
chr3	StringTie	exon	77689625	77689918	1000	+	.	gene_id "MSTRG.123173"; transcript_id "MSTRG.123173.1"; exon_number "2";
chr3	StringTie	exon	77697044	77697229	1000	+	.	gene_id "MSTRG.123173"; transcript_id "MSTRG.123173.1"; exon_number "3";
chr3	StringTie	exon	77699132	77699233	1000	+	.	gene_id "MSTRG.123173"; transcript_id "MSTRG.123173.1"; exon_number "4";
chr3	StringTie	exon	77708580	77709720	1000	+	.	gene_id "MSTRG.123173"; transcript_id "MSTRG.123173.1"; exon_number "5";
chr3	StringTie	exon	77714104	77718843	1000	+	.	gene_id "MSTRG.123173"; transcript_id "MSTRG.123173.1"; exon_number "6";
chr3	StringTie	exon	77720448	77720504	1000	+	.	gene_id "MSTRG.123173"; transcript_id "MSTRG.123173.1"; exon_number "7";
chr3	StringTie	exon	77720768	77720880	1000	+	.	gene_id "MSTRG.123173"; transcript_id "MSTRG.123173.1"; exon_number "8";
chr3	StringTie	exon	77723343	77723501	1000	+	.	gene_id "MSTRG.123173"; transcript_id "MSTRG.123173.1"; exon_number "9";
chr3	StringTie	exon	77739761	77739915	1000	+	.	gene_id "MSTRG.123173"; transcript_id "MSTRG.123173.1"; exon_number "10";
chr3	StringTie	exon	77740780	77741246	1000	+	.	gene_id "MSTRG.123173"; transcript_id "MSTRG.123173.1"; exon_number "11";
chr3	StringTie	transcript	77697009	77721212	1000	+	.	gene_id "MSTRG.123173"; transcript_id "MSTRG.123173.10";
chr3	StringTie	exon	77697009	77697229	1000	+	.	gene_id "MSTRG.123173"; transcript_id "MSTRG.123173.10"; exon_number "1";
chr3	StringTie	exon	77708580	77709720	1000	+	.	gene_id "MSTRG.123173"; transcript_id "MSTRG.123173.10"; exon_number "2";
chr3	StringTie	exon	77714104	77714614	1000	+	.	gene_id "MSTRG.123173"; transcript_id "MSTRG.123173.10"; exon_number "3";
chr3	StringTie	exon	77720448	77720504	1000	+	.	gene_id "MSTRG.123173"; transcript_id "MSTRG.123173.10"; exon_number "4";
chr3	StringTie	exon	77720768	77720880	1000	+	.	gene_id "MSTRG.123173"; transcript_id "MSTRG.123173.10"; exon_number "5";
chr3	StringTie	exon	77721145	77721212	1000	+	.	gene_id "MSTRG.123173"; transcript_id "MSTRG.123173.10"; exon_number "6";
chr3	StringTie	transcript	77699143	77723605	1000	+	.	gene_id "MSTRG.123173"; transcript_id "MSTRG.123173.11";
chr3	StringTie	exon	77699143	77699233	1000	+	.	gene_id "MSTRG.123173"; transcript_id "MSTRG.123173.11"; exon_number "1";
chr3	StringTie	exon	77708580	77709070	1000	+	.	gene_id "MSTRG.123173"; transcript_id "MSTRG.123173.11"; exon_number "2";
chr3	StringTie	exon	77709677	77709720	1000	+	.	gene_id "MSTRG.123173"; transcript_id "MSTRG.123173.11"; exon_number "3";
chr3	StringTie	exon	77714104	77720504	1000	+	.	gene_id "MSTRG.123173"; transcript_id "MSTRG.123173.11"; exon_number "4";
chr3	StringTie	exon	77720768	77720880	1000	+	.	gene_id "MSTRG.123173"; transcript_id "MSTRG.123173.11"; exon_number "5";
chr3	StringTie	exon	77723343	77723605	1000	+	.	gene_id "MSTRG.123173"; transcript_id "MSTRG.123173.11"; exon_number "6";
chr3	StringTie	transcript	77729307	77751997	1000	+	.	gene_id "MSTRG.123173"; transcript_id "MSTRG.123173.12";
chr3	StringTie	exon	77729307	77729453	1000	+	.	gene_id "MSTRG.123173"; transcript_id "MSTRG.123173.12"; exon_number "1";
chr3	StringTie	exon	77739761	77739915	1000	+	.	gene_id "MSTRG.123173"; transcript_id "MSTRG.123173.12"; exon_number "2";
chr3	StringTie	exon	77741790	77741842	1000	+	.	gene_id "MSTRG.123173"; transcript_id "MSTRG.123173.12"; exon_number "3";
chr3	StringTie	exon	77745086	77751997	1000	+	.	gene_id "MSTRG.123173"; transcript_id "MSTRG.123173.12"; exon_number "4";
chr3	StringTie	transcript	77729307	77743688	1000	+	.	gene_id "MSTRG.123173"; transcript_id "MSTRG.123173.13";
chr3	StringTie	exon	77729307	77729453	1000	+	.	gene_id "MSTRG.123173"; transcript_id "MSTRG.123173.13"; exon_number "1";
chr3	StringTie	exon	77739761	77739915	1000	+	.	gene_id "MSTRG.123173"; transcript_id "MSTRG.123173.13"; exon_number "2";
chr3	StringTie	exon	77740780	77743688	1000	+	.	gene_id "MSTRG.123173"; transcript_id "MSTRG.123173.13"; exon_number "3";
chr3	StringTie	transcript	77729307	77751997	1000	+	.	gene_id "MSTRG.123173"; transcript_id "MSTRG.123173.14";
chr3	StringTie	exon	77729307	77729453	1000	+	.	gene_id "MSTRG.123173"; transcript_id "MSTRG.123173.14"; exon_number "1";
chr3	StringTie	exon	77739761	77739915	1000	+	.	gene_id "MSTRG.123173"; transcript_id "MSTRG.123173.14"; exon_number "2";
chr3	StringTie	exon	77741790	77741842	1000	+	.	gene_id "MSTRG.123173"; transcript_id "MSTRG.123173.14"; exon_number "3";
chr3	StringTie	exon	77749565	77751997	1000	+	.	gene_id "MSTRG.123173"; transcript_id "MSTRG.123173.14"; exon_number "4";
chr3	StringTie	transcript	77729307	77756539	1000	+	.	gene_id "MSTRG.123173"; transcript_id "MSTRG.123173.15";
chr3	StringTie	exon	77729307	77729453	1000	+	.	gene_id "MSTRG.123173"; transcript_id "MSTRG.123173.15"; exon_number "1";
chr3	StringTie	exon	77739761	77739915	1000	+	.	gene_id "MSTRG.123173"; transcript_id "MSTRG.123173.15"; exon_number "2";
chr3	StringTie	exon	77754136	77754218	1000	+	.	gene_id "MSTRG.123173"; transcript_id "MSTRG.123173.15"; exon_number "3";
chr3	StringTie	exon	77756412	77756539	1000	+	.	gene_id "MSTRG.123173"; transcript_id "MSTRG.123173.15"; exon_number "4";
chr3	StringTie	transcript	77729307	77778195	1000	+	.	gene_id "MSTRG.123173"; transcript_id "MSTRG.123173.16";
chr3	StringTie	exon	77729307	77729453	1000	+	.	gene_id "MSTRG.123173"; transcript_id "MSTRG.123173.16"; exon_number "1";
chr3	StringTie	exon	77739761	77739915	1000	+	.	gene_id "MSTRG.123173"; transcript_id "MSTRG.123173.16"; exon_number "2";
chr3	StringTie	exon	77754136	77754218	1000	+	.	gene_id "MSTRG.123173"; transcript_id "MSTRG.123173.16"; exon_number "3";
chr3	StringTie	exon	77756078	77756197	1000	+	.	gene_id "MSTRG.123173"; transcript_id "MSTRG.123173.16"; exon_number "4";
chr3	StringTie	exon	77773956	77778195	1000	+	.	gene_id "MSTRG.123173"; transcript_id "MSTRG.123173.16"; exon_number "5";
chr3	StringTie	transcript	77689533	77709797	1000	+	.	gene_id "MSTRG.123173"; transcript_id "MSTRG.123173.2";
chr3	StringTie	exon	77689533	77689918	1000	+	.	gene_id "MSTRG.123173"; transcript_id "MSTRG.123173.2"; exon_number "1";
chr3	StringTie	exon	77708580	77709156	1000	+	.	gene_id "MSTRG.123173"; transcript_id "MSTRG.123173.2"; exon_number "2";
chr3	StringTie	exon	77709677	77709797	1000	+	.	gene_id "MSTRG.123173"; transcript_id "MSTRG.123173.2"; exon_number "3";
chr3	StringTie	transcript	77689623	77715807	1000	+	.	gene_id "MSTRG.123173"; transcript_id "MSTRG.123173.3";
chr3	StringTie	exon	77689623	77689918	1000	+	.	gene_id "MSTRG.123173"; transcript_id "MSTRG.123173.3"; exon_number "1";
chr3	StringTie	exon	77708580	77709720	1000	+	.	gene_id "MSTRG.123173"; transcript_id "MSTRG.123173.3"; exon_number "2";
chr3	StringTie	exon	77714104	77715807	1000	+	.	gene_id "MSTRG.123173"; transcript_id "MSTRG.123173.3"; exon_number "3";
chr3	StringTie	transcript	77689623	77715799	1000	+	.	gene_id "MSTRG.123173"; transcript_id "MSTRG.123173.4";
chr3	StringTie	exon	77689623	77689918	1000	+	.	gene_id "MSTRG.123173"; transcript_id "MSTRG.123173.4"; exon_number "1";
chr3	StringTie	exon	77697044	77697229	1000	+	.	gene_id "MSTRG.123173"; transcript_id "MSTRG.123173.4"; exon_number "2";
chr3	StringTie	exon	77708580	77709156	1000	+	.	gene_id "MSTRG.123173"; transcript_id "MSTRG.123173.4"; exon_number "3";
chr3	StringTie	exon	77709677	77709720	1000	+	.	gene_id "MSTRG.123173"; transcript_id "MSTRG.123173.4"; exon_number "4";
chr3	StringTie	exon	77714104	77715799	1000	+	.	gene_id "MSTRG.123173"; transcript_id "MSTRG.123173.4"; exon_number "5";
chr3	StringTie	transcript	77696731	77721513	1000	+	.	gene_id "MSTRG.123173"; transcript_id "MSTRG.123173.5";
chr3	StringTie	exon	77696731	77697229	1000	+	.	gene_id "MSTRG.123173"; transcript_id "MSTRG.123173.5"; exon_number "1";
chr3	StringTie	exon	77708580	77708860	1000	+	.	gene_id "MSTRG.123173"; transcript_id "MSTRG.123173.5"; exon_number "2";
chr3	StringTie	exon	77709677	77709720	1000	+	.	gene_id "MSTRG.123173"; transcript_id "MSTRG.123173.5"; exon_number "3";
chr3	StringTie	exon	77714104	77718843	1000	+	.	gene_id "MSTRG.123173"; transcript_id "MSTRG.123173.5"; exon_number "4";
chr3	StringTie	exon	77720448	77720504	1000	+	.	gene_id "MSTRG.123173"; transcript_id "MSTRG.123173.5"; exon_number "5";
chr3	StringTie	exon	77720768	77720880	1000	+	.	gene_id "MSTRG.123173"; transcript_id "MSTRG.123173.5"; exon_number "6";
chr3	StringTie	exon	77721145	77721513	1000	+	.	gene_id "MSTRG.123173"; transcript_id "MSTRG.123173.5"; exon_number "7";
chr3	StringTie	transcript	77696813	77721622	1000	+	.	gene_id "MSTRG.123173"; transcript_id "MSTRG.123173.6";
chr3	StringTie	exon	77696813	77697229	1000	+	.	gene_id "MSTRG.123173"; transcript_id "MSTRG.123173.6"; exon_number "1";
chr3	StringTie	exon	77708580	77709720	1000	+	.	gene_id "MSTRG.123173"; transcript_id "MSTRG.123173.6"; exon_number "2";
chr3	StringTie	exon	77714104	77721622	1000	+	.	gene_id "MSTRG.123173"; transcript_id "MSTRG.123173.6"; exon_number "3";
chr3	StringTie	transcript	77696816	77721513	1000	+	.	gene_id "MSTRG.123173"; transcript_id "MSTRG.123173.7";
chr3	StringTie	exon	77696816	77697229	1000	+	.	gene_id "MSTRG.123173"; transcript_id "MSTRG.123173.7"; exon_number "1";
chr3	StringTie	exon	77699132	77699233	1000	+	.	gene_id "MSTRG.123173"; transcript_id "MSTRG.123173.7"; exon_number "2";
chr3	StringTie	exon	77708580	77709156	1000	+	.	gene_id "MSTRG.123173"; transcript_id "MSTRG.123173.7"; exon_number "3";
chr3	StringTie	exon	77709677	77709720	1000	+	.	gene_id "MSTRG.123173"; transcript_id "MSTRG.123173.7"; exon_number "4";
chr3	StringTie	exon	77714104	77720880	1000	+	.	gene_id "MSTRG.123173"; transcript_id "MSTRG.123173.7"; exon_number "5";
chr3	StringTie	exon	77721145	77721513	1000	+	.	gene_id "MSTRG.123173"; transcript_id "MSTRG.123173.7"; exon_number "6";
chr3	StringTie	transcript	77696977	77721598	1000	+	.	gene_id "MSTRG.123173"; transcript_id "MSTRG.123173.8";
chr3	StringTie	exon	77696977	77697229	1000	+	.	gene_id "MSTRG.123173"; transcript_id "MSTRG.123173.8"; exon_number "1";
chr3	StringTie	exon	77699132	77699233	1000	+	.	gene_id "MSTRG.123173"; transcript_id "MSTRG.123173.8"; exon_number "2";
chr3	StringTie	exon	77709677	77709720	1000	+	.	gene_id "MSTRG.123173"; transcript_id "MSTRG.123173.8"; exon_number "3";
chr3	StringTie	exon	77714104	77714614	1000	+	.	gene_id "MSTRG.123173"; transcript_id "MSTRG.123173.8"; exon_number "4";
chr3	StringTie	exon	77718714	77718843	1000	+	.	gene_id "MSTRG.123173"; transcript_id "MSTRG.123173.8"; exon_number "5";
chr3	StringTie	exon	77720448	77720504	1000	+	.	gene_id "MSTRG.123173"; transcript_id "MSTRG.123173.8"; exon_number "6";
chr3	StringTie	exon	77720768	77720880	1000	+	.	gene_id "MSTRG.123173"; transcript_id "MSTRG.123173.8"; exon_number "7";
chr3	StringTie	exon	77721145	77721598	1000	+	.	gene_id "MSTRG.123173"; transcript_id "MSTRG.123173.8"; exon_number "8";
chr3	StringTie	transcript	77696986	77721263	1000	+	.	gene_id "MSTRG.123173"; transcript_id "MSTRG.123173.9";
chr3	StringTie	exon	77696986	77697229	1000	+	.	gene_id "MSTRG.123173"; transcript_id "MSTRG.123173.9"; exon_number "1";
chr3	StringTie	exon	77699132	77699233	1000	+	.	gene_id "MSTRG.123173"; transcript_id "MSTRG.123173.9"; exon_number "2";
chr3	StringTie	exon	77708580	77709720	1000	+	.	gene_id "MSTRG.123173"; transcript_id "MSTRG.123173.9"; exon_number "3";
chr3	StringTie	exon	77714104	77714614	1000	+	.	gene_id "MSTRG.123173"; transcript_id "MSTRG.123173.9"; exon_number "4";
chr3	StringTie	exon	77720448	77720504	1000	+	.	gene_id "MSTRG.123173"; transcript_id "MSTRG.123173.9"; exon_number "5";
chr3	StringTie	exon	77720768	77720880	1000	+	.	gene_id "MSTRG.123173"; transcript_id "MSTRG.123173.9"; exon_number "6";
chr3	StringTie	exon	77721145	77721263	1000	+	.	gene_id "MSTRG.123173"; transcript_id "MSTRG.123173.9"; exon_number "7";
chr3	StringTie	transcript	77753256	77753526	1000	.	.	gene_id "MSTRG.123174"; transcript_id "MSTRG.123174.1";
chr3	StringTie	exon	77753256	77753526	1000	.	.	gene_id "MSTRG.123174"; transcript_id "MSTRG.123174.1"; exon_number "1";
chr3	StringTie	transcript	77757687	77765455	1000	.	.	gene_id "MSTRG.123175"; transcript_id "MSTRG.123175.1";
chr3	StringTie	exon	77757687	77765455	1000	.	.	gene_id "MSTRG.123175"; transcript_id "MSTRG.123175.1"; exon_number "1";
chr3	StringTie	transcript	77765947	77766204	1000	.	.	gene_id "MSTRG.123176"; transcript_id "MSTRG.123176.1";
chr3	StringTie	exon	77765947	77766204	1000	.	.	gene_id "MSTRG.123176"; transcript_id "MSTRG.123176.1"; exon_number "1";
chr3	StringTie	transcript	77767660	77767975	1000	.	.	gene_id "MSTRG.123177"; transcript_id "MSTRG.123177.1";
chr3	StringTie	exon	77767660	77767975	1000	.	.	gene_id "MSTRG.123177"; transcript_id "MSTRG.123177.1"; exon_number "1";
chr3	StringTie	transcript	77777962	77779028	1000	-	.	gene_id "MSTRG.123178"; transcript_id "MSTRG.123178.1";
chr3	StringTie	exon	77777962	77779028	1000	-	.	gene_id "MSTRG.123178"; transcript_id "MSTRG.123178.1"; exon_number "1";
chr3	StringTie	transcript	77779310	77782550	1000	.	.	gene_id "MSTRG.123179"; transcript_id "MSTRG.123179.1";
chr3	StringTie	exon	77779310	77782550	1000	.	.	gene_id "MSTRG.123179"; transcript_id "MSTRG.123179.1"; exon_number "1";
chr1	StringTie	transcript	175858590	175858793	1000	.	.	gene_id "MSTRG.12318"; transcript_id "MSTRG.12318.1";
chr1	StringTie	exon	175858590	175858793	1000	.	.	gene_id "MSTRG.12318"; transcript_id "MSTRG.12318.1"; exon_number "1";
chr3	StringTie	transcript	77787128	77787738	1000	.	.	gene_id "MSTRG.123180"; transcript_id "MSTRG.123180.1";
chr3	StringTie	exon	77787128	77787738	1000	.	.	gene_id "MSTRG.123180"; transcript_id "MSTRG.123180.1"; exon_number "1";
chr3	StringTie	transcript	77790772	77791684	1000	.	.	gene_id "MSTRG.123181"; transcript_id "MSTRG.123181.1";
chr3	StringTie	exon	77790772	77791684	1000	.	.	gene_id "MSTRG.123181"; transcript_id "MSTRG.123181.1"; exon_number "1";
chr3	StringTie	transcript	77795008	77795462	1000	+	.	gene_id "MSTRG.123182"; transcript_id "MSTRG.123182.1";
chr3	StringTie	exon	77795008	77795462	1000	+	.	gene_id "MSTRG.123182"; transcript_id "MSTRG.123182.1"; exon_number "1";
chr3	StringTie	transcript	77799106	77802800	1000	+	.	gene_id "MSTRG.123183"; transcript_id "MSTRG.123183.1";
chr3	StringTie	exon	77799106	77802800	1000	+	.	gene_id "MSTRG.123183"; transcript_id "MSTRG.123183.1"; exon_number "1";
chr3	StringTie	transcript	77811741	77811844	1000	-	.	gene_id "MSTRG.123184"; transcript_id "ENST00000384164"; gene_name "RNU6-217P"; ref_gene_id "ENSG00000206891";
chr3	StringTie	exon	77811741	77811844	1000	-	.	gene_id "MSTRG.123184"; transcript_id "ENST00000384164"; exon_number "1"; gene_name "RNU6-217P"; ref_gene_id "ENSG00000206891";
chr3	StringTie	transcript	77815013	77819172	1000	-	.	gene_id "MSTRG.123185"; transcript_id "MSTRG.123185.1";
chr3	StringTie	exon	77815013	77815920	1000	-	.	gene_id "MSTRG.123185"; transcript_id "MSTRG.123185.1"; exon_number "1";
chr3	StringTie	exon	77819052	77819172	1000	-	.	gene_id "MSTRG.123185"; transcript_id "MSTRG.123185.1"; exon_number "2";
chr3	StringTie	transcript	77817046	77834612	1000	+	.	gene_id "MSTRG.123186"; transcript_id "MSTRG.123186.1";
chr3	StringTie	exon	77817046	77817193	1000	+	.	gene_id "MSTRG.123186"; transcript_id "MSTRG.123186.1"; exon_number "1";
chr3	StringTie	exon	77832576	77834612	1000	+	.	gene_id "MSTRG.123186"; transcript_id "MSTRG.123186.1"; exon_number "2";
chr3	StringTie	transcript	77822505	77824539	1000	.	.	gene_id "MSTRG.123187"; transcript_id "MSTRG.123187.1";
chr3	StringTie	exon	77822505	77824539	1000	.	.	gene_id "MSTRG.123187"; transcript_id "MSTRG.123187.1"; exon_number "1";
chr3	StringTie	transcript	77837042	77837344	1000	.	.	gene_id "MSTRG.123188"; transcript_id "MSTRG.123188.1";
chr3	StringTie	exon	77837042	77837344	1000	.	.	gene_id "MSTRG.123188"; transcript_id "MSTRG.123188.1"; exon_number "1";
chr3	StringTie	transcript	77846921	77847396	1000	.	.	gene_id "MSTRG.123189"; transcript_id "MSTRG.123189.1";
chr3	StringTie	exon	77846921	77847396	1000	.	.	gene_id "MSTRG.123189"; transcript_id "MSTRG.123189.1"; exon_number "1";
chr1	StringTie	transcript	175864866	175885415	1000	-	.	gene_id "MSTRG.12319"; transcript_id "MSTRG.12319.1";
chr1	StringTie	exon	175864866	175870870	1000	-	.	gene_id "MSTRG.12319"; transcript_id "MSTRG.12319.1"; exon_number "1";
chr1	StringTie	exon	175881545	175881728	1000	-	.	gene_id "MSTRG.12319"; transcript_id "MSTRG.12319.1"; exon_number "2";
chr1	StringTie	exon	175885319	175885415	1000	-	.	gene_id "MSTRG.12319"; transcript_id "MSTRG.12319.1"; exon_number "3";
chr1	StringTie	transcript	175864866	175885415	1000	-	.	gene_id "MSTRG.12319"; transcript_id "MSTRG.12319.2";
chr1	StringTie	exon	175864866	175870870	1000	-	.	gene_id "MSTRG.12319"; transcript_id "MSTRG.12319.2"; exon_number "1";
chr1	StringTie	exon	175885319	175885415	1000	-	.	gene_id "MSTRG.12319"; transcript_id "MSTRG.12319.2"; exon_number "2";
chr3	StringTie	transcript	77849381	77849917	1000	+	.	gene_id "MSTRG.123190"; transcript_id "MSTRG.123190.1";
chr3	StringTie	exon	77849381	77849917	1000	+	.	gene_id "MSTRG.123190"; transcript_id "MSTRG.123190.1"; exon_number "1";
chr3	StringTie	transcript	77852775	77852993	1000	.	.	gene_id "MSTRG.123191"; transcript_id "MSTRG.123191.1";
chr3	StringTie	exon	77852775	77852993	1000	.	.	gene_id "MSTRG.123191"; transcript_id "MSTRG.123191.1"; exon_number "1";
chr3	StringTie	transcript	77856629	77857146	1000	.	.	gene_id "MSTRG.123192"; transcript_id "MSTRG.123192.1";
chr3	StringTie	exon	77856629	77857146	1000	.	.	gene_id "MSTRG.123192"; transcript_id "MSTRG.123192.1"; exon_number "1";
chr3	StringTie	transcript	77865004	77866249	1000	-	.	gene_id "MSTRG.123193"; transcript_id "MSTRG.123193.1";
chr3	StringTie	exon	77865004	77865458	1000	-	.	gene_id "MSTRG.123193"; transcript_id "MSTRG.123193.1"; exon_number "1";
chr3	StringTie	exon	77866004	77866249	1000	-	.	gene_id "MSTRG.123193"; transcript_id "MSTRG.123193.1"; exon_number "2";
chr3	StringTie	transcript	77870409	77871135	1000	.	.	gene_id "MSTRG.123194"; transcript_id "MSTRG.123194.1";
chr3	StringTie	exon	77870409	77871135	1000	.	.	gene_id "MSTRG.123194"; transcript_id "MSTRG.123194.1"; exon_number "1";
chr3	StringTie	transcript	77872219	77872421	1000	.	.	gene_id "MSTRG.123195"; transcript_id "MSTRG.123195.1";
chr3	StringTie	exon	77872219	77872421	1000	.	.	gene_id "MSTRG.123195"; transcript_id "MSTRG.123195.1"; exon_number "1";
chr3	StringTie	transcript	77878678	77879025	1000	.	.	gene_id "MSTRG.123196"; transcript_id "MSTRG.123196.1";
chr3	StringTie	exon	77878678	77879025	1000	.	.	gene_id "MSTRG.123196"; transcript_id "MSTRG.123196.1"; exon_number "1";
chr3	StringTie	transcript	77882170	77882722	1000	.	.	gene_id "MSTRG.123197"; transcript_id "MSTRG.123197.1";
chr3	StringTie	exon	77882170	77882722	1000	.	.	gene_id "MSTRG.123197"; transcript_id "MSTRG.123197.1"; exon_number "1";
chr3	StringTie	transcript	77896191	77901254	1000	.	.	gene_id "MSTRG.123198"; transcript_id "MSTRG.123198.1";
chr3	StringTie	exon	77896191	77901254	1000	.	.	gene_id "MSTRG.123198"; transcript_id "MSTRG.123198.1"; exon_number "1";
chr3	StringTie	transcript	77902252	77902615	1000	.	.	gene_id "MSTRG.123199"; transcript_id "MSTRG.123199.1";
chr3	StringTie	exon	77902252	77902615	1000	.	.	gene_id "MSTRG.123199"; transcript_id "MSTRG.123199.1"; exon_number "1";
chr1	StringTie	transcript	17155402	17159520	1000	.	.	gene_id "MSTRG.1232"; transcript_id "MSTRG.1232.1";
chr1	StringTie	exon	17155402	17159520	1000	.	.	gene_id "MSTRG.1232"; transcript_id "MSTRG.1232.1"; exon_number "1";
chr1	StringTie	transcript	175877343	175880468	1000	+	.	gene_id "MSTRG.12320"; transcript_id "ENST00000457217"; gene_name "RP11-222A5.1"; ref_gene_id "ENSG00000224718";
chr1	StringTie	exon	175877343	175877594	1000	+	.	gene_id "MSTRG.12320"; transcript_id "ENST00000457217"; exon_number "1"; gene_name "RP11-222A5.1"; ref_gene_id "ENSG00000224718";
chr1	StringTie	exon	175878815	175880101	1000	+	.	gene_id "MSTRG.12320"; transcript_id "ENST00000457217"; exon_number "2"; gene_name "RP11-222A5.1"; ref_gene_id "ENSG00000224718";
chr1	StringTie	exon	175880199	175880468	1000	+	.	gene_id "MSTRG.12320"; transcript_id "ENST00000457217"; exon_number "3"; gene_name "RP11-222A5.1"; ref_gene_id "ENSG00000224718";
chr3	StringTie	transcript	77916673	77917013	1000	.	.	gene_id "MSTRG.123200"; transcript_id "MSTRG.123200.1";
chr3	StringTie	exon	77916673	77917013	1000	.	.	gene_id "MSTRG.123200"; transcript_id "MSTRG.123200.1"; exon_number "1";
chr3	StringTie	transcript	77917322	77917540	1000	.	.	gene_id "MSTRG.123201"; transcript_id "MSTRG.123201.1";
chr3	StringTie	exon	77917322	77917540	1000	.	.	gene_id "MSTRG.123201"; transcript_id "MSTRG.123201.1"; exon_number "1";
chr3	StringTie	transcript	77925311	77926134	1000	.	.	gene_id "MSTRG.123202"; transcript_id "MSTRG.123202.1";
chr3	StringTie	exon	77925311	77926134	1000	.	.	gene_id "MSTRG.123202"; transcript_id "MSTRG.123202.1"; exon_number "1";
chr3	StringTie	transcript	77928744	77929793	1000	.	.	gene_id "MSTRG.123203"; transcript_id "MSTRG.123203.1";
chr3	StringTie	exon	77928744	77929793	1000	.	.	gene_id "MSTRG.123203"; transcript_id "MSTRG.123203.1"; exon_number "1";
chr3	StringTie	transcript	77930951	77931659	1000	.	.	gene_id "MSTRG.123204"; transcript_id "MSTRG.123204.1";
chr3	StringTie	exon	77930951	77931659	1000	.	.	gene_id "MSTRG.123204"; transcript_id "MSTRG.123204.1"; exon_number "1";
chr3	StringTie	transcript	77935714	77936170	1000	.	.	gene_id "MSTRG.123205"; transcript_id "MSTRG.123205.1";
chr3	StringTie	exon	77935714	77936170	1000	.	.	gene_id "MSTRG.123205"; transcript_id "MSTRG.123205.1"; exon_number "1";
chr3	StringTie	transcript	77939637	77951062	1000	+	.	gene_id "MSTRG.123206"; transcript_id "MSTRG.123206.1";
chr3	StringTie	exon	77939637	77939666	1000	+	.	gene_id "MSTRG.123206"; transcript_id "MSTRG.123206.1"; exon_number "1";
chr3	StringTie	exon	77948970	77951062	1000	+	.	gene_id "MSTRG.123206"; transcript_id "MSTRG.123206.1"; exon_number "2";
chr3	StringTie	transcript	77947123	77951062	1000	+	.	gene_id "MSTRG.123206"; transcript_id "MSTRG.123206.2";
chr3	StringTie	exon	77947123	77947205	1000	+	.	gene_id "MSTRG.123206"; transcript_id "MSTRG.123206.2"; exon_number "1";
chr3	StringTie	exon	77948970	77951062	1000	+	.	gene_id "MSTRG.123206"; transcript_id "MSTRG.123206.2"; exon_number "2";
chr3	StringTie	transcript	77942855	77943065	1000	.	.	gene_id "MSTRG.123207"; transcript_id "MSTRG.123207.1";
chr3	StringTie	exon	77942855	77943065	1000	.	.	gene_id "MSTRG.123207"; transcript_id "MSTRG.123207.1"; exon_number "1";
chr3	StringTie	transcript	77945290	77945706	1000	-	.	gene_id "MSTRG.123208"; transcript_id "MSTRG.123208.1";
chr3	StringTie	exon	77945290	77945706	1000	-	.	gene_id "MSTRG.123208"; transcript_id "MSTRG.123208.1"; exon_number "1";
chr3	StringTie	transcript	77955981	77956560	1000	.	.	gene_id "MSTRG.123209"; transcript_id "MSTRG.123209.1";
chr3	StringTie	exon	77955981	77956560	1000	.	.	gene_id "MSTRG.123209"; transcript_id "MSTRG.123209.1"; exon_number "1";
chr1	StringTie	transcript	175887587	175894111	1000	+	.	gene_id "MSTRG.12321"; transcript_id "MSTRG.12321.1";
chr1	StringTie	exon	175887587	175887676	1000	+	.	gene_id "MSTRG.12321"; transcript_id "MSTRG.12321.1"; exon_number "1";
chr1	StringTie	exon	175893743	175894111	1000	+	.	gene_id "MSTRG.12321"; transcript_id "MSTRG.12321.1"; exon_number "2";
chr3	StringTie	transcript	77957556	77957831	1000	.	.	gene_id "MSTRG.123210"; transcript_id "MSTRG.123210.1";
chr3	StringTie	exon	77957556	77957831	1000	.	.	gene_id "MSTRG.123210"; transcript_id "MSTRG.123210.1"; exon_number "1";
chr3	StringTie	transcript	77960720	77964682	1000	.	.	gene_id "MSTRG.123211"; transcript_id "MSTRG.123211.1";
chr3	StringTie	exon	77960720	77964682	1000	.	.	gene_id "MSTRG.123211"; transcript_id "MSTRG.123211.1"; exon_number "1";
chr3	StringTie	transcript	77966684	77966898	1000	.	.	gene_id "MSTRG.123212"; transcript_id "MSTRG.123212.1";
chr3	StringTie	exon	77966684	77966898	1000	.	.	gene_id "MSTRG.123212"; transcript_id "MSTRG.123212.1"; exon_number "1";
chr3	StringTie	transcript	77978698	77995305	1000	.	.	gene_id "MSTRG.123213"; transcript_id "MSTRG.123213.1";
chr3	StringTie	exon	77978698	77995305	1000	.	.	gene_id "MSTRG.123213"; transcript_id "MSTRG.123213.1"; exon_number "1";
chr3	StringTie	transcript	77996568	78007547	1000	.	.	gene_id "MSTRG.123214"; transcript_id "MSTRG.123214.1";
chr3	StringTie	exon	77996568	78007547	1000	.	.	gene_id "MSTRG.123214"; transcript_id "MSTRG.123214.1"; exon_number "1";
chr3	StringTie	transcript	78010024	78015091	1000	-	.	gene_id "MSTRG.123215"; transcript_id "MSTRG.123215.1";
chr3	StringTie	exon	78010024	78015091	1000	-	.	gene_id "MSTRG.123215"; transcript_id "MSTRG.123215.1"; exon_number "1";
chr3	StringTie	transcript	78021606	78026908	1000	+	.	gene_id "MSTRG.123216"; transcript_id "MSTRG.123216.1";
chr3	StringTie	exon	78021606	78021711	1000	+	.	gene_id "MSTRG.123216"; transcript_id "MSTRG.123216.1"; exon_number "1";
chr3	StringTie	exon	78024747	78026908	1000	+	.	gene_id "MSTRG.123216"; transcript_id "MSTRG.123216.1"; exon_number "2";
chr3	StringTie	transcript	78029982	78031695	1000	.	.	gene_id "MSTRG.123217"; transcript_id "MSTRG.123217.1";
chr3	StringTie	exon	78029982	78031695	1000	.	.	gene_id "MSTRG.123217"; transcript_id "MSTRG.123217.1"; exon_number "1";
chr3	StringTie	transcript	78032205	78032449	1000	.	.	gene_id "MSTRG.123218"; transcript_id "MSTRG.123218.1";
chr3	StringTie	exon	78032205	78032449	1000	.	.	gene_id "MSTRG.123218"; transcript_id "MSTRG.123218.1"; exon_number "1";
chr3	StringTie	transcript	78038705	78046794	1000	-	.	gene_id "MSTRG.123219"; transcript_id "ENST00000465795"; gene_name "RP11-354H21.1"; ref_gene_id "ENSG00000244461";
chr3	StringTie	exon	78038705	78038910	1000	-	.	gene_id "MSTRG.123219"; transcript_id "ENST00000465795"; exon_number "1"; gene_name "RP11-354H21.1"; ref_gene_id "ENSG00000244461";
chr3	StringTie	exon	78042142	78042242	1000	-	.	gene_id "MSTRG.123219"; transcript_id "ENST00000465795"; exon_number "2"; gene_name "RP11-354H21.1"; ref_gene_id "ENSG00000244461";
chr3	StringTie	exon	78046693	78046794	1000	-	.	gene_id "MSTRG.123219"; transcript_id "ENST00000465795"; exon_number "3"; gene_name "RP11-354H21.1"; ref_gene_id "ENSG00000244461";
chr3	StringTie	transcript	78033002	78074251	1000	-	.	gene_id "MSTRG.123219"; transcript_id "MSTRG.123219.1";
chr3	StringTie	exon	78033002	78033026	1000	-	.	gene_id "MSTRG.123219"; transcript_id "MSTRG.123219.1"; exon_number "1";
chr3	StringTie	exon	78036671	78036775	1000	-	.	gene_id "MSTRG.123219"; transcript_id "MSTRG.123219.1"; exon_number "2";
chr3	StringTie	exon	78042142	78042242	1000	-	.	gene_id "MSTRG.123219"; transcript_id "MSTRG.123219.1"; exon_number "3";
chr3	StringTie	exon	78048770	78048896	1000	-	.	gene_id "MSTRG.123219"; transcript_id "MSTRG.123219.1"; exon_number "4";
chr3	StringTie	exon	78053290	78053425	1000	-	.	gene_id "MSTRG.123219"; transcript_id "MSTRG.123219.1"; exon_number "5";
chr3	StringTie	exon	78074105	78074251	1000	-	.	gene_id "MSTRG.123219"; transcript_id "MSTRG.123219.1"; exon_number "6";
chr3	StringTie	transcript	78038702	78054732	1000	-	.	gene_id "MSTRG.123219"; transcript_id "MSTRG.123219.10";
chr3	StringTie	exon	78038702	78038910	1000	-	.	gene_id "MSTRG.123219"; transcript_id "MSTRG.123219.10"; exon_number "1";
chr3	StringTie	exon	78042142	78042242	1000	-	.	gene_id "MSTRG.123219"; transcript_id "MSTRG.123219.10"; exon_number "2";
chr3	StringTie	exon	78048770	78048896	1000	-	.	gene_id "MSTRG.123219"; transcript_id "MSTRG.123219.10"; exon_number "3";
chr3	StringTie	exon	78053290	78053425	1000	-	.	gene_id "MSTRG.123219"; transcript_id "MSTRG.123219.10"; exon_number "4";
chr3	StringTie	exon	78054567	78054732	1000	-	.	gene_id "MSTRG.123219"; transcript_id "MSTRG.123219.10"; exon_number "5";
chr3	StringTie	transcript	78038702	78054732	1000	-	.	gene_id "MSTRG.123219"; transcript_id "MSTRG.123219.11";
chr3	StringTie	exon	78038702	78038910	1000	-	.	gene_id "MSTRG.123219"; transcript_id "MSTRG.123219.11"; exon_number "1";
chr3	StringTie	exon	78042142	78042242	1000	-	.	gene_id "MSTRG.123219"; transcript_id "MSTRG.123219.11"; exon_number "2";
chr3	StringTie	exon	78042447	78042511	1000	-	.	gene_id "MSTRG.123219"; transcript_id "MSTRG.123219.11"; exon_number "3";
chr3	StringTie	exon	78048770	78048896	1000	-	.	gene_id "MSTRG.123219"; transcript_id "MSTRG.123219.11"; exon_number "4";
chr3	StringTie	exon	78053290	78053425	1000	-	.	gene_id "MSTRG.123219"; transcript_id "MSTRG.123219.11"; exon_number "5";
chr3	StringTie	exon	78054567	78054732	1000	-	.	gene_id "MSTRG.123219"; transcript_id "MSTRG.123219.11"; exon_number "6";
chr3	StringTie	transcript	78038702	78074245	1000	-	.	gene_id "MSTRG.123219"; transcript_id "MSTRG.123219.12";
chr3	StringTie	exon	78038702	78038910	1000	-	.	gene_id "MSTRG.123219"; transcript_id "MSTRG.123219.12"; exon_number "1";
chr3	StringTie	exon	78042142	78042242	1000	-	.	gene_id "MSTRG.123219"; transcript_id "MSTRG.123219.12"; exon_number "2";
chr3	StringTie	exon	78042447	78042511	1000	-	.	gene_id "MSTRG.123219"; transcript_id "MSTRG.123219.12"; exon_number "3";
chr3	StringTie	exon	78048770	78048896	1000	-	.	gene_id "MSTRG.123219"; transcript_id "MSTRG.123219.12"; exon_number "4";
chr3	StringTie	exon	78053290	78053425	1000	-	.	gene_id "MSTRG.123219"; transcript_id "MSTRG.123219.12"; exon_number "5";
chr3	StringTie	exon	78074105	78074245	1000	-	.	gene_id "MSTRG.123219"; transcript_id "MSTRG.123219.12"; exon_number "6";
chr3	StringTie	transcript	78038702	78054732	1000	-	.	gene_id "MSTRG.123219"; transcript_id "MSTRG.123219.13";
chr3	StringTie	exon	78038702	78038910	1000	-	.	gene_id "MSTRG.123219"; transcript_id "MSTRG.123219.13"; exon_number "1";
chr3	StringTie	exon	78042142	78042242	1000	-	.	gene_id "MSTRG.123219"; transcript_id "MSTRG.123219.13"; exon_number "2";
chr3	StringTie	exon	78042447	78042465	1000	-	.	gene_id "MSTRG.123219"; transcript_id "MSTRG.123219.13"; exon_number "3";
chr3	StringTie	exon	78048770	78048896	1000	-	.	gene_id "MSTRG.123219"; transcript_id "MSTRG.123219.13"; exon_number "4";
chr3	StringTie	exon	78053290	78053425	1000	-	.	gene_id "MSTRG.123219"; transcript_id "MSTRG.123219.13"; exon_number "5";
chr3	StringTie	exon	78054567	78054732	1000	-	.	gene_id "MSTRG.123219"; transcript_id "MSTRG.123219.13"; exon_number "6";
chr3	StringTie	transcript	78038705	78074356	1000	-	.	gene_id "MSTRG.123219"; transcript_id "MSTRG.123219.14";
chr3	StringTie	exon	78038705	78038910	1000	-	.	gene_id "MSTRG.123219"; transcript_id "MSTRG.123219.14"; exon_number "1";
chr3	StringTie	exon	78042142	78042240	1000	-	.	gene_id "MSTRG.123219"; transcript_id "MSTRG.123219.14"; exon_number "2";
chr3	StringTie	exon	78048770	78048896	1000	-	.	gene_id "MSTRG.123219"; transcript_id "MSTRG.123219.14"; exon_number "3";
chr3	StringTie	exon	78053290	78053425	1000	-	.	gene_id "MSTRG.123219"; transcript_id "MSTRG.123219.14"; exon_number "4";
chr3	StringTie	exon	78074105	78074356	1000	-	.	gene_id "MSTRG.123219"; transcript_id "MSTRG.123219.14"; exon_number "5";
chr3	StringTie	transcript	78038705	78074356	1000	-	.	gene_id "MSTRG.123219"; transcript_id "MSTRG.123219.15";
chr3	StringTie	exon	78038705	78038910	1000	-	.	gene_id "MSTRG.123219"; transcript_id "MSTRG.123219.15"; exon_number "1";
chr3	StringTie	exon	78039285	78039540	1000	-	.	gene_id "MSTRG.123219"; transcript_id "MSTRG.123219.15"; exon_number "2";
chr3	StringTie	exon	78042142	78042242	1000	-	.	gene_id "MSTRG.123219"; transcript_id "MSTRG.123219.15"; exon_number "3";
chr3	StringTie	exon	78046693	78046795	1000	-	.	gene_id "MSTRG.123219"; transcript_id "MSTRG.123219.15"; exon_number "4";
chr3	StringTie	exon	78048770	78048896	1000	-	.	gene_id "MSTRG.123219"; transcript_id "MSTRG.123219.15"; exon_number "5";
chr3	StringTie	exon	78053290	78053425	1000	-	.	gene_id "MSTRG.123219"; transcript_id "MSTRG.123219.15"; exon_number "6";
chr3	StringTie	exon	78074105	78074356	1000	-	.	gene_id "MSTRG.123219"; transcript_id "MSTRG.123219.15"; exon_number "7";
chr3	StringTie	transcript	78038706	78054734	1000	-	.	gene_id "MSTRG.123219"; transcript_id "MSTRG.123219.17";
chr3	StringTie	exon	78038706	78038910	1000	-	.	gene_id "MSTRG.123219"; transcript_id "MSTRG.123219.17"; exon_number "1";
chr3	StringTie	exon	78042142	78042242	1000	-	.	gene_id "MSTRG.123219"; transcript_id "MSTRG.123219.17"; exon_number "2";
chr3	StringTie	exon	78042447	78042511	1000	-	.	gene_id "MSTRG.123219"; transcript_id "MSTRG.123219.17"; exon_number "3";
chr3	StringTie	exon	78048770	78048896	1000	-	.	gene_id "MSTRG.123219"; transcript_id "MSTRG.123219.17"; exon_number "4";
chr3	StringTie	exon	78053290	78053425	1000	-	.	gene_id "MSTRG.123219"; transcript_id "MSTRG.123219.17"; exon_number "5";
chr3	StringTie	exon	78054696	78054734	1000	-	.	gene_id "MSTRG.123219"; transcript_id "MSTRG.123219.17"; exon_number "6";
chr3	StringTie	transcript	78038706	78074272	1000	-	.	gene_id "MSTRG.123219"; transcript_id "MSTRG.123219.18";
chr3	StringTie	exon	78038706	78038910	1000	-	.	gene_id "MSTRG.123219"; transcript_id "MSTRG.123219.18"; exon_number "1";
chr3	StringTie	exon	78042142	78042242	1000	-	.	gene_id "MSTRG.123219"; transcript_id "MSTRG.123219.18"; exon_number "2";
chr3	StringTie	exon	78048770	78048896	1000	-	.	gene_id "MSTRG.123219"; transcript_id "MSTRG.123219.18"; exon_number "3";
chr3	StringTie	exon	78053290	78053425	1000	-	.	gene_id "MSTRG.123219"; transcript_id "MSTRG.123219.18"; exon_number "4";
chr3	StringTie	exon	78054696	78054743	1000	-	.	gene_id "MSTRG.123219"; transcript_id "MSTRG.123219.18"; exon_number "5";
chr3	StringTie	exon	78074105	78074272	1000	-	.	gene_id "MSTRG.123219"; transcript_id "MSTRG.123219.18"; exon_number "6";
chr3	StringTie	transcript	78038709	78053427	1000	-	.	gene_id "MSTRG.123219"; transcript_id "MSTRG.123219.19";
chr3	StringTie	exon	78038709	78038910	1000	-	.	gene_id "MSTRG.123219"; transcript_id "MSTRG.123219.19"; exon_number "1";
chr3	StringTie	exon	78042142	78042242	1000	-	.	gene_id "MSTRG.123219"; transcript_id "MSTRG.123219.19"; exon_number "2";
chr3	StringTie	exon	78042447	78042511	1000	-	.	gene_id "MSTRG.123219"; transcript_id "MSTRG.123219.19"; exon_number "3";
chr3	StringTie	exon	78053290	78053427	1000	-	.	gene_id "MSTRG.123219"; transcript_id "MSTRG.123219.19"; exon_number "4";
chr3	StringTie	transcript	78036336	78054732	1000	-	.	gene_id "MSTRG.123219"; transcript_id "MSTRG.123219.2";
chr3	StringTie	exon	78036336	78036775	1000	-	.	gene_id "MSTRG.123219"; transcript_id "MSTRG.123219.2"; exon_number "1";
chr3	StringTie	exon	78042142	78042242	1000	-	.	gene_id "MSTRG.123219"; transcript_id "MSTRG.123219.2"; exon_number "2";
chr3	StringTie	exon	78053290	78053425	1000	-	.	gene_id "MSTRG.123219"; transcript_id "MSTRG.123219.2"; exon_number "3";
chr3	StringTie	exon	78054567	78054732	1000	-	.	gene_id "MSTRG.123219"; transcript_id "MSTRG.123219.2"; exon_number "4";
chr3	StringTie	transcript	78038709	78074382	1000	-	.	gene_id "MSTRG.123219"; transcript_id "MSTRG.123219.20";
chr3	StringTie	exon	78038709	78038910	1000	-	.	gene_id "MSTRG.123219"; transcript_id "MSTRG.123219.20"; exon_number "1";
chr3	StringTie	exon	78039285	78039400	1000	-	.	gene_id "MSTRG.123219"; transcript_id "MSTRG.123219.20"; exon_number "2";
chr3	StringTie	exon	78042142	78042242	1000	-	.	gene_id "MSTRG.123219"; transcript_id "MSTRG.123219.20"; exon_number "3";
chr3	StringTie	exon	78053290	78053425	1000	-	.	gene_id "MSTRG.123219"; transcript_id "MSTRG.123219.20"; exon_number "4";
chr3	StringTie	exon	78074105	78074382	1000	-	.	gene_id "MSTRG.123219"; transcript_id "MSTRG.123219.20"; exon_number "5";
chr3	StringTie	transcript	78038709	78071277	1000	-	.	gene_id "MSTRG.123219"; transcript_id "MSTRG.123219.21";
chr3	StringTie	exon	78038709	78038910	1000	-	.	gene_id "MSTRG.123219"; transcript_id "MSTRG.123219.21"; exon_number "1";
chr3	StringTie	exon	78042142	78042242	1000	-	.	gene_id "MSTRG.123219"; transcript_id "MSTRG.123219.21"; exon_number "2";
chr3	StringTie	exon	78042447	78042511	1000	-	.	gene_id "MSTRG.123219"; transcript_id "MSTRG.123219.21"; exon_number "3";
chr3	StringTie	exon	78048770	78048896	1000	-	.	gene_id "MSTRG.123219"; transcript_id "MSTRG.123219.21"; exon_number "4";
chr3	StringTie	exon	78053290	78053425	1000	-	.	gene_id "MSTRG.123219"; transcript_id "MSTRG.123219.21"; exon_number "5";
chr3	StringTie	exon	78071161	78071277	1000	-	.	gene_id "MSTRG.123219"; transcript_id "MSTRG.123219.21"; exon_number "6";
chr3	StringTie	transcript	78038709	78071277	1000	-	.	gene_id "MSTRG.123219"; transcript_id "MSTRG.123219.22";
chr3	StringTie	exon	78038709	78038910	1000	-	.	gene_id "MSTRG.123219"; transcript_id "MSTRG.123219.22"; exon_number "1";
chr3	StringTie	exon	78042142	78042242	1000	-	.	gene_id "MSTRG.123219"; transcript_id "MSTRG.123219.22"; exon_number "2";
chr3	StringTie	exon	78042447	78042511	1000	-	.	gene_id "MSTRG.123219"; transcript_id "MSTRG.123219.22"; exon_number "3";
chr3	StringTie	exon	78046693	78046795	1000	-	.	gene_id "MSTRG.123219"; transcript_id "MSTRG.123219.22"; exon_number "4";
chr3	StringTie	exon	78048770	78048896	1000	-	.	gene_id "MSTRG.123219"; transcript_id "MSTRG.123219.22"; exon_number "5";
chr3	StringTie	exon	78053290	78053425	1000	-	.	gene_id "MSTRG.123219"; transcript_id "MSTRG.123219.22"; exon_number "6";
chr3	StringTie	exon	78071161	78071277	1000	-	.	gene_id "MSTRG.123219"; transcript_id "MSTRG.123219.22"; exon_number "7";
chr3	StringTie	transcript	78038629	78074382	1000	-	.	gene_id "MSTRG.123219"; transcript_id "MSTRG.123219.3";
chr3	StringTie	exon	78038629	78038910	1000	-	.	gene_id "MSTRG.123219"; transcript_id "MSTRG.123219.3"; exon_number "1";
chr3	StringTie	exon	78042142	78042242	1000	-	.	gene_id "MSTRG.123219"; transcript_id "MSTRG.123219.3"; exon_number "2";
chr3	StringTie	exon	78048770	78048896	1000	-	.	gene_id "MSTRG.123219"; transcript_id "MSTRG.123219.3"; exon_number "3";
chr3	StringTie	exon	78053290	78053425	1000	-	.	gene_id "MSTRG.123219"; transcript_id "MSTRG.123219.3"; exon_number "4";
chr3	StringTie	exon	78074105	78074382	1000	-	.	gene_id "MSTRG.123219"; transcript_id "MSTRG.123219.3"; exon_number "5";
chr3	StringTie	transcript	78038638	78074296	1000	-	.	gene_id "MSTRG.123219"; transcript_id "MSTRG.123219.4";
chr3	StringTie	exon	78038638	78038910	1000	-	.	gene_id "MSTRG.123219"; transcript_id "MSTRG.123219.4"; exon_number "1";
chr3	StringTie	exon	78042142	78042242	1000	-	.	gene_id "MSTRG.123219"; transcript_id "MSTRG.123219.4"; exon_number "2";
chr3	StringTie	exon	78042447	78042511	1000	-	.	gene_id "MSTRG.123219"; transcript_id "MSTRG.123219.4"; exon_number "3";
chr3	StringTie	exon	78046693	78046795	1000	-	.	gene_id "MSTRG.123219"; transcript_id "MSTRG.123219.4"; exon_number "4";
chr3	StringTie	exon	78048770	78048896	1000	-	.	gene_id "MSTRG.123219"; transcript_id "MSTRG.123219.4"; exon_number "5";
chr3	StringTie	exon	78053290	78053425	1000	-	.	gene_id "MSTRG.123219"; transcript_id "MSTRG.123219.4"; exon_number "6";
chr3	StringTie	exon	78054696	78054743	1000	-	.	gene_id "MSTRG.123219"; transcript_id "MSTRG.123219.4"; exon_number "7";
chr3	StringTie	exon	78074105	78074296	1000	-	.	gene_id "MSTRG.123219"; transcript_id "MSTRG.123219.4"; exon_number "8";
chr3	StringTie	transcript	78038638	78074382	1000	-	.	gene_id "MSTRG.123219"; transcript_id "MSTRG.123219.5";
chr3	StringTie	exon	78038638	78038910	1000	-	.	gene_id "MSTRG.123219"; transcript_id "MSTRG.123219.5"; exon_number "1";
chr3	StringTie	exon	78042142	78042242	1000	-	.	gene_id "MSTRG.123219"; transcript_id "MSTRG.123219.5"; exon_number "2";
chr3	StringTie	exon	78053290	78053425	1000	-	.	gene_id "MSTRG.123219"; transcript_id "MSTRG.123219.5"; exon_number "3";
chr3	StringTie	exon	78074105	78074382	1000	-	.	gene_id "MSTRG.123219"; transcript_id "MSTRG.123219.5"; exon_number "4";
chr3	StringTie	transcript	78038665	78074261	1000	-	.	gene_id "MSTRG.123219"; transcript_id "MSTRG.123219.6";
chr3	StringTie	exon	78038665	78038910	1000	-	.	gene_id "MSTRG.123219"; transcript_id "MSTRG.123219.6"; exon_number "1";
chr3	StringTie	exon	78042142	78042242	1000	-	.	gene_id "MSTRG.123219"; transcript_id "MSTRG.123219.6"; exon_number "2";
chr3	StringTie	exon	78046693	78046795	1000	-	.	gene_id "MSTRG.123219"; transcript_id "MSTRG.123219.6"; exon_number "3";
chr3	StringTie	exon	78048770	78048896	1000	-	.	gene_id "MSTRG.123219"; transcript_id "MSTRG.123219.6"; exon_number "4";
chr3	StringTie	exon	78053290	78053425	1000	-	.	gene_id "MSTRG.123219"; transcript_id "MSTRG.123219.6"; exon_number "5";
chr3	StringTie	exon	78054696	78054743	1000	-	.	gene_id "MSTRG.123219"; transcript_id "MSTRG.123219.6"; exon_number "6";
chr3	StringTie	exon	78074105	78074261	1000	-	.	gene_id "MSTRG.123219"; transcript_id "MSTRG.123219.6"; exon_number "7";
chr3	StringTie	transcript	78038665	78074261	1000	-	.	gene_id "MSTRG.123219"; transcript_id "MSTRG.123219.7";
chr3	StringTie	exon	78038665	78038910	1000	-	.	gene_id "MSTRG.123219"; transcript_id "MSTRG.123219.7"; exon_number "1";
chr3	StringTie	exon	78042142	78042242	1000	-	.	gene_id "MSTRG.123219"; transcript_id "MSTRG.123219.7"; exon_number "2";
chr3	StringTie	exon	78042447	78042511	1000	-	.	gene_id "MSTRG.123219"; transcript_id "MSTRG.123219.7"; exon_number "3";
chr3	StringTie	exon	78046693	78046795	1000	-	.	gene_id "MSTRG.123219"; transcript_id "MSTRG.123219.7"; exon_number "4";
chr3	StringTie	exon	78048770	78048896	1000	-	.	gene_id "MSTRG.123219"; transcript_id "MSTRG.123219.7"; exon_number "5";
chr3	StringTie	exon	78053290	78053425	1000	-	.	gene_id "MSTRG.123219"; transcript_id "MSTRG.123219.7"; exon_number "6";
chr3	StringTie	exon	78074105	78074261	1000	-	.	gene_id "MSTRG.123219"; transcript_id "MSTRG.123219.7"; exon_number "7";
chr3	StringTie	transcript	78038702	78052735	1000	-	.	gene_id "MSTRG.123219"; transcript_id "MSTRG.123219.8";
chr3	StringTie	exon	78038702	78038910	1000	-	.	gene_id "MSTRG.123219"; transcript_id "MSTRG.123219.8"; exon_number "1";
chr3	StringTie	exon	78042142	78042242	1000	-	.	gene_id "MSTRG.123219"; transcript_id "MSTRG.123219.8"; exon_number "2";
chr3	StringTie	exon	78042447	78042511	1000	-	.	gene_id "MSTRG.123219"; transcript_id "MSTRG.123219.8"; exon_number "3";
chr3	StringTie	exon	78052621	78052735	1000	-	.	gene_id "MSTRG.123219"; transcript_id "MSTRG.123219.8"; exon_number "4";
chr3	StringTie	transcript	78038702	78074272	1000	-	.	gene_id "MSTRG.123219"; transcript_id "MSTRG.123219.9";
chr3	StringTie	exon	78038702	78038910	1000	-	.	gene_id "MSTRG.123219"; transcript_id "MSTRG.123219.9"; exon_number "1";
chr3	StringTie	exon	78042142	78042242	1000	-	.	gene_id "MSTRG.123219"; transcript_id "MSTRG.123219.9"; exon_number "2";
chr3	StringTie	exon	78053290	78053425	1000	-	.	gene_id "MSTRG.123219"; transcript_id "MSTRG.123219.9"; exon_number "3";
chr3	StringTie	exon	78054696	78054743	1000	-	.	gene_id "MSTRG.123219"; transcript_id "MSTRG.123219.9"; exon_number "4";
chr3	StringTie	exon	78074105	78074272	1000	-	.	gene_id "MSTRG.123219"; transcript_id "MSTRG.123219.9"; exon_number "5";
chr1	StringTie	transcript	175894852	175895180	1000	.	.	gene_id "MSTRG.12322"; transcript_id "MSTRG.12322.1";
chr1	StringTie	exon	175894852	175895180	1000	.	.	gene_id "MSTRG.12322"; transcript_id "MSTRG.12322.1"; exon_number "1";
chr3	StringTie	transcript	78087404	78092270	1000	+	.	gene_id "MSTRG.123220"; transcript_id "ENST00000461186"; gene_name "RP11-354H21.2"; ref_gene_id "ENSG00000240573";
chr3	StringTie	exon	78087404	78087638	1000	+	.	gene_id "MSTRG.123220"; transcript_id "ENST00000461186"; exon_number "1"; gene_name "RP11-354H21.2"; ref_gene_id "ENSG00000240573";
chr3	StringTie	exon	78091530	78091700	1000	+	.	gene_id "MSTRG.123220"; transcript_id "ENST00000461186"; exon_number "2"; gene_name "RP11-354H21.2"; ref_gene_id "ENSG00000240573";
chr3	StringTie	exon	78092123	78092270	1000	+	.	gene_id "MSTRG.123220"; transcript_id "ENST00000461186"; exon_number "3"; gene_name "RP11-354H21.2"; ref_gene_id "ENSG00000240573";
chr3	StringTie	transcript	78044244	78096711	1000	+	.	gene_id "MSTRG.123220"; transcript_id "MSTRG.123220.1";
chr3	StringTie	exon	78044244	78044673	1000	+	.	gene_id "MSTRG.123220"; transcript_id "MSTRG.123220.1"; exon_number "1";
chr3	StringTie	exon	78045014	78045137	1000	+	.	gene_id "MSTRG.123220"; transcript_id "MSTRG.123220.1"; exon_number "2";
chr3	StringTie	exon	78065042	78065155	1000	+	.	gene_id "MSTRG.123220"; transcript_id "MSTRG.123220.1"; exon_number "3";
chr3	StringTie	exon	78087639	78091700	1000	+	.	gene_id "MSTRG.123220"; transcript_id "MSTRG.123220.1"; exon_number "4";
chr3	StringTie	exon	78092123	78096711	1000	+	.	gene_id "MSTRG.123220"; transcript_id "MSTRG.123220.1"; exon_number "5";
chr3	StringTie	transcript	78044244	78096711	1000	+	.	gene_id "MSTRG.123220"; transcript_id "MSTRG.123220.2";
chr3	StringTie	exon	78044244	78044774	1000	+	.	gene_id "MSTRG.123220"; transcript_id "MSTRG.123220.2"; exon_number "1";
chr3	StringTie	exon	78045014	78045137	1000	+	.	gene_id "MSTRG.123220"; transcript_id "MSTRG.123220.2"; exon_number "2";
chr3	StringTie	exon	78065042	78065155	1000	+	.	gene_id "MSTRG.123220"; transcript_id "MSTRG.123220.2"; exon_number "3";
chr3	StringTie	exon	78091530	78096711	1000	+	.	gene_id "MSTRG.123220"; transcript_id "MSTRG.123220.2"; exon_number "4";
chr3	StringTie	transcript	78044244	78096711	1000	+	.	gene_id "MSTRG.123220"; transcript_id "MSTRG.123220.3";
chr3	StringTie	exon	78044244	78044774	1000	+	.	gene_id "MSTRG.123220"; transcript_id "MSTRG.123220.3"; exon_number "1";
chr3	StringTie	exon	78045014	78045137	1000	+	.	gene_id "MSTRG.123220"; transcript_id "MSTRG.123220.3"; exon_number "2";
chr3	StringTie	exon	78065042	78065155	1000	+	.	gene_id "MSTRG.123220"; transcript_id "MSTRG.123220.3"; exon_number "3";
chr3	StringTie	exon	78087639	78087862	1000	+	.	gene_id "MSTRG.123220"; transcript_id "MSTRG.123220.3"; exon_number "4";
chr3	StringTie	exon	78091533	78096711	1000	+	.	gene_id "MSTRG.123220"; transcript_id "MSTRG.123220.3"; exon_number "5";
chr3	StringTie	transcript	78044244	78096711	1000	+	.	gene_id "MSTRG.123220"; transcript_id "MSTRG.123220.4";
chr3	StringTie	exon	78044244	78044774	1000	+	.	gene_id "MSTRG.123220"; transcript_id "MSTRG.123220.4"; exon_number "1";
chr3	StringTie	exon	78045014	78045137	1000	+	.	gene_id "MSTRG.123220"; transcript_id "MSTRG.123220.4"; exon_number "2";
chr3	StringTie	exon	78065042	78065155	1000	+	.	gene_id "MSTRG.123220"; transcript_id "MSTRG.123220.4"; exon_number "3";
chr3	StringTie	exon	78087639	78087862	1000	+	.	gene_id "MSTRG.123220"; transcript_id "MSTRG.123220.4"; exon_number "4";
chr3	StringTie	exon	78091530	78091700	1000	+	.	gene_id "MSTRG.123220"; transcript_id "MSTRG.123220.4"; exon_number "5";
chr3	StringTie	exon	78092075	78096711	1000	+	.	gene_id "MSTRG.123220"; transcript_id "MSTRG.123220.4"; exon_number "6";
chr3	StringTie	transcript	78044244	78096711	1000	+	.	gene_id "MSTRG.123220"; transcript_id "MSTRG.123220.5";
chr3	StringTie	exon	78044244	78044673	1000	+	.	gene_id "MSTRG.123220"; transcript_id "MSTRG.123220.5"; exon_number "1";
chr3	StringTie	exon	78045014	78045137	1000	+	.	gene_id "MSTRG.123220"; transcript_id "MSTRG.123220.5"; exon_number "2";
chr3	StringTie	exon	78065042	78065155	1000	+	.	gene_id "MSTRG.123220"; transcript_id "MSTRG.123220.5"; exon_number "3";
chr3	StringTie	exon	78087639	78090225	1000	+	.	gene_id "MSTRG.123220"; transcript_id "MSTRG.123220.5"; exon_number "4";
chr3	StringTie	exon	78091533	78091700	1000	+	.	gene_id "MSTRG.123220"; transcript_id "MSTRG.123220.5"; exon_number "5";
chr3	StringTie	exon	78092075	78096711	1000	+	.	gene_id "MSTRG.123220"; transcript_id "MSTRG.123220.5"; exon_number "6";
chr3	StringTie	transcript	78044244	78096711	1000	+	.	gene_id "MSTRG.123220"; transcript_id "MSTRG.123220.6";
chr3	StringTie	exon	78044244	78044673	1000	+	.	gene_id "MSTRG.123220"; transcript_id "MSTRG.123220.6"; exon_number "1";
chr3	StringTie	exon	78045014	78045137	1000	+	.	gene_id "MSTRG.123220"; transcript_id "MSTRG.123220.6"; exon_number "2";
chr3	StringTie	exon	78065042	78065155	1000	+	.	gene_id "MSTRG.123220"; transcript_id "MSTRG.123220.6"; exon_number "3";
chr3	StringTie	exon	78087639	78087862	1000	+	.	gene_id "MSTRG.123220"; transcript_id "MSTRG.123220.6"; exon_number "4";
chr3	StringTie	exon	78090185	78090225	1000	+	.	gene_id "MSTRG.123220"; transcript_id "MSTRG.123220.6"; exon_number "5";
chr3	StringTie	exon	78091530	78091700	1000	+	.	gene_id "MSTRG.123220"; transcript_id "MSTRG.123220.6"; exon_number "6";
chr3	StringTie	exon	78092123	78096711	1000	+	.	gene_id "MSTRG.123220"; transcript_id "MSTRG.123220.6"; exon_number "7";
chr3	StringTie	transcript	78101574	78102248	1000	+	.	gene_id "MSTRG.123221"; transcript_id "MSTRG.123221.1";
chr3	StringTie	exon	78101574	78101736	1000	+	.	gene_id "MSTRG.123221"; transcript_id "MSTRG.123221.1"; exon_number "1";
chr3	StringTie	exon	78102074	78102248	1000	+	.	gene_id "MSTRG.123221"; transcript_id "MSTRG.123221.1"; exon_number "2";
chr3	StringTie	transcript	78103178	78103762	1000	.	.	gene_id "MSTRG.123222"; transcript_id "MSTRG.123222.1";
chr3	StringTie	exon	78103178	78103762	1000	.	.	gene_id "MSTRG.123222"; transcript_id "MSTRG.123222.1"; exon_number "1";
chr3	StringTie	transcript	78105521	78105955	1000	.	.	gene_id "MSTRG.123223"; transcript_id "MSTRG.123223.1";
chr3	StringTie	exon	78105521	78105955	1000	.	.	gene_id "MSTRG.123223"; transcript_id "MSTRG.123223.1"; exon_number "1";
chr3	StringTie	transcript	78109235	78111640	1000	.	.	gene_id "MSTRG.123224"; transcript_id "MSTRG.123224.1";
chr3	StringTie	exon	78109235	78111640	1000	.	.	gene_id "MSTRG.123224"; transcript_id "MSTRG.123224.1"; exon_number "1";
chr3	StringTie	transcript	78115158	78115457	1000	+	.	gene_id "MSTRG.123225"; transcript_id "ENST00000485429"; gene_name "RN7SL647P"; ref_gene_id "ENSG00000243957";
chr3	StringTie	exon	78115158	78115457	1000	+	.	gene_id "MSTRG.123225"; transcript_id "ENST00000485429"; exon_number "1"; gene_name "RN7SL647P"; ref_gene_id "ENSG00000243957";
chr3	StringTie	transcript	78128471	78128697	1000	.	.	gene_id "MSTRG.123226"; transcript_id "MSTRG.123226.1";
chr3	StringTie	exon	78128471	78128697	1000	.	.	gene_id "MSTRG.123226"; transcript_id "MSTRG.123226.1"; exon_number "1";
chr3	StringTie	transcript	78136716	78139455	1000	-	.	gene_id "MSTRG.123227"; transcript_id "MSTRG.123227.1";
chr3	StringTie	exon	78136716	78136880	1000	-	.	gene_id "MSTRG.123227"; transcript_id "MSTRG.123227.1"; exon_number "1";
chr3	StringTie	exon	78139369	78139455	1000	-	.	gene_id "MSTRG.123227"; transcript_id "MSTRG.123227.1"; exon_number "2";
chr3	StringTie	transcript	78152323	78153392	1000	.	.	gene_id "MSTRG.123228"; transcript_id "MSTRG.123228.1";
chr3	StringTie	exon	78152323	78153392	1000	.	.	gene_id "MSTRG.123228"; transcript_id "MSTRG.123228.1"; exon_number "1";
chr3	StringTie	transcript	78154018	78154832	1000	.	.	gene_id "MSTRG.123229"; transcript_id "MSTRG.123229.1";
chr3	StringTie	exon	78154018	78154832	1000	.	.	gene_id "MSTRG.123229"; transcript_id "MSTRG.123229.1"; exon_number "1";
chr1	StringTie	transcript	175897120	175897545	1000	.	.	gene_id "MSTRG.12323"; transcript_id "MSTRG.12323.1";
chr1	StringTie	exon	175897120	175897545	1000	.	.	gene_id "MSTRG.12323"; transcript_id "MSTRG.12323.1"; exon_number "1";
chr3	StringTie	transcript	78158402	78158667	1000	.	.	gene_id "MSTRG.123230"; transcript_id "MSTRG.123230.1";
chr3	StringTie	exon	78158402	78158667	1000	.	.	gene_id "MSTRG.123230"; transcript_id "MSTRG.123230.1"; exon_number "1";
chr3	StringTie	transcript	78161698	78161992	1000	+	.	gene_id "MSTRG.123231"; transcript_id "ENST00000410642"; gene_name "RN7SKP61"; ref_gene_id "ENSG00000222574";
chr3	StringTie	exon	78161698	78161992	1000	+	.	gene_id "MSTRG.123231"; transcript_id "ENST00000410642"; exon_number "1"; gene_name "RN7SKP61"; ref_gene_id "ENSG00000222574";
chr3	StringTie	transcript	78171383	78172288	1000	.	.	gene_id "MSTRG.123232"; transcript_id "MSTRG.123232.1";
chr3	StringTie	exon	78171383	78172288	1000	.	.	gene_id "MSTRG.123232"; transcript_id "MSTRG.123232.1"; exon_number "1";
chr3	StringTie	transcript	78174478	78174722	1000	.	.	gene_id "MSTRG.123233"; transcript_id "MSTRG.123233.1";
chr3	StringTie	exon	78174478	78174722	1000	.	.	gene_id "MSTRG.123233"; transcript_id "MSTRG.123233.1"; exon_number "1";
chr3	StringTie	transcript	78181895	78182210	1000	.	.	gene_id "MSTRG.123234"; transcript_id "MSTRG.123234.1";
chr3	StringTie	exon	78181895	78182210	1000	.	.	gene_id "MSTRG.123234"; transcript_id "MSTRG.123234.1"; exon_number "1";
chr3	StringTie	transcript	78193513	78193726	1000	.	.	gene_id "MSTRG.123235"; transcript_id "MSTRG.123235.1";
chr3	StringTie	exon	78193513	78193726	1000	.	.	gene_id "MSTRG.123235"; transcript_id "MSTRG.123235.1"; exon_number "1";
chr3	StringTie	transcript	78197779	78199115	1000	.	.	gene_id "MSTRG.123236"; transcript_id "MSTRG.123236.1";
chr3	StringTie	exon	78197779	78199115	1000	.	.	gene_id "MSTRG.123236"; transcript_id "MSTRG.123236.1"; exon_number "1";
chr3	StringTie	transcript	78201928	78241305	1000	-	.	gene_id "MSTRG.123237"; transcript_id "MSTRG.123237.1";
chr3	StringTie	exon	78201928	78204601	1000	-	.	gene_id "MSTRG.123237"; transcript_id "MSTRG.123237.1"; exon_number "1";
chr3	StringTie	exon	78204796	78204939	1000	-	.	gene_id "MSTRG.123237"; transcript_id "MSTRG.123237.1"; exon_number "2";
chr3	StringTie	exon	78224210	78226112	1000	-	.	gene_id "MSTRG.123237"; transcript_id "MSTRG.123237.1"; exon_number "3";
chr3	StringTie	exon	78241057	78241305	1000	-	.	gene_id "MSTRG.123237"; transcript_id "MSTRG.123237.1"; exon_number "4";
chr3	StringTie	transcript	78218450	78219040	1000	.	.	gene_id "MSTRG.123238"; transcript_id "MSTRG.123238.1";
chr3	StringTie	exon	78218450	78219040	1000	.	.	gene_id "MSTRG.123238"; transcript_id "MSTRG.123238.1"; exon_number "1";
chr3	StringTie	transcript	78229433	78244957	1000	+	.	gene_id "MSTRG.123239"; transcript_id "MSTRG.123239.1";
chr3	StringTie	exon	78229433	78229682	1000	+	.	gene_id "MSTRG.123239"; transcript_id "MSTRG.123239.1"; exon_number "1";
chr3	StringTie	exon	78244244	78244957	1000	+	.	gene_id "MSTRG.123239"; transcript_id "MSTRG.123239.1"; exon_number "2";
chr3	StringTie	transcript	78239415	78244788	1000	+	.	gene_id "MSTRG.123239"; transcript_id "MSTRG.123239.2";
chr3	StringTie	exon	78239415	78239568	1000	+	.	gene_id "MSTRG.123239"; transcript_id "MSTRG.123239.2"; exon_number "1";
chr3	StringTie	exon	78244244	78244788	1000	+	.	gene_id "MSTRG.123239"; transcript_id "MSTRG.123239.2"; exon_number "2";
chr1	StringTie	transcript	175899365	175899659	1000	.	.	gene_id "MSTRG.12324"; transcript_id "MSTRG.12324.1";
chr1	StringTie	exon	175899365	175899659	1000	.	.	gene_id "MSTRG.12324"; transcript_id "MSTRG.12324.1"; exon_number "1";
chr3	StringTie	transcript	78261704	78265412	1000	.	.	gene_id "MSTRG.123240"; transcript_id "MSTRG.123240.1";
chr3	StringTie	exon	78261704	78265412	1000	.	.	gene_id "MSTRG.123240"; transcript_id "MSTRG.123240.1"; exon_number "1";
chr3	StringTie	transcript	77040730	77647116	1000	+	.	gene_id "MSTRG.123241"; transcript_id "ENST00000332191"; gene_name "ROBO2"; ref_gene_id "ENSG00000185008";
chr3	StringTie	exon	77040730	77040846	1000	+	.	gene_id "MSTRG.123241"; transcript_id "ENST00000332191"; exon_number "1"; gene_name "ROBO2"; ref_gene_id "ENSG00000185008";
chr3	StringTie	exon	77098014	77098340	1000	+	.	gene_id "MSTRG.123241"; transcript_id "ENST00000332191"; exon_number "2"; gene_name "ROBO2"; ref_gene_id "ENSG00000185008";
chr3	StringTie	exon	77477414	77477571	1000	+	.	gene_id "MSTRG.123241"; transcript_id "ENST00000332191"; exon_number "3"; gene_name "ROBO2"; ref_gene_id "ENSG00000185008";
chr3	StringTie	exon	77481099	77481219	1000	+	.	gene_id "MSTRG.123241"; transcript_id "ENST00000332191"; exon_number "4"; gene_name "ROBO2"; ref_gene_id "ENSG00000185008";
chr3	StringTie	exon	77493244	77493382	1000	+	.	gene_id "MSTRG.123241"; transcript_id "ENST00000332191"; exon_number "5"; gene_name "ROBO2"; ref_gene_id "ENSG00000185008";
chr3	StringTie	exon	77522775	77522902	1000	+	.	gene_id "MSTRG.123241"; transcript_id "ENST00000332191"; exon_number "6"; gene_name "ROBO2"; ref_gene_id "ENSG00000185008";
chr3	StringTie	exon	77546338	77546462	1000	+	.	gene_id "MSTRG.123241"; transcript_id "ENST00000332191"; exon_number "7"; gene_name "ROBO2"; ref_gene_id "ENSG00000185008";
chr3	StringTie	exon	77550818	77550989	1000	+	.	gene_id "MSTRG.123241"; transcript_id "ENST00000332191"; exon_number "8"; gene_name "ROBO2"; ref_gene_id "ENSG00000185008";
chr3	StringTie	exon	77557944	77558149	1000	+	.	gene_id "MSTRG.123241"; transcript_id "ENST00000332191"; exon_number "9"; gene_name "ROBO2"; ref_gene_id "ENSG00000185008";
chr3	StringTie	exon	77562651	77562732	1000	+	.	gene_id "MSTRG.123241"; transcript_id "ENST00000332191"; exon_number "10"; gene_name "ROBO2"; ref_gene_id "ENSG00000185008";
chr3	StringTie	exon	77563167	77563329	1000	+	.	gene_id "MSTRG.123241"; transcript_id "ENST00000332191"; exon_number "11"; gene_name "ROBO2"; ref_gene_id "ENSG00000185008";
chr3	StringTie	exon	77564954	77565120	1000	+	.	gene_id "MSTRG.123241"; transcript_id "ENST00000332191"; exon_number "12"; gene_name "ROBO2"; ref_gene_id "ENSG00000185008";
chr3	StringTie	exon	77568313	77568434	1000	+	.	gene_id "MSTRG.123241"; transcript_id "ENST00000332191"; exon_number "13"; gene_name "ROBO2"; ref_gene_id "ENSG00000185008";
chr3	StringTie	exon	77574499	77574730	1000	+	.	gene_id "MSTRG.123241"; transcript_id "ENST00000332191"; exon_number "14"; gene_name "ROBO2"; ref_gene_id "ENSG00000185008";
chr3	StringTie	exon	77577490	77577614	1000	+	.	gene_id "MSTRG.123241"; transcript_id "ENST00000332191"; exon_number "15"; gene_name "ROBO2"; ref_gene_id "ENSG00000185008";
chr3	StringTie	exon	77579947	77580118	1000	+	.	gene_id "MSTRG.123241"; transcript_id "ENST00000332191"; exon_number "16"; gene_name "ROBO2"; ref_gene_id "ENSG00000185008";
chr3	StringTie	exon	77588751	77588933	1000	+	.	gene_id "MSTRG.123241"; transcript_id "ENST00000332191"; exon_number "17"; gene_name "ROBO2"; ref_gene_id "ENSG00000185008";
chr3	StringTie	exon	77595142	77595184	1000	+	.	gene_id "MSTRG.123241"; transcript_id "ENST00000332191"; exon_number "18"; gene_name "ROBO2"; ref_gene_id "ENSG00000185008";
chr3	StringTie	exon	77596623	77596750	1000	+	.	gene_id "MSTRG.123241"; transcript_id "ENST00000332191"; exon_number "19"; gene_name "ROBO2"; ref_gene_id "ENSG00000185008";
chr3	StringTie	exon	77602210	77602491	1000	+	.	gene_id "MSTRG.123241"; transcript_id "ENST00000332191"; exon_number "20"; gene_name "ROBO2"; ref_gene_id "ENSG00000185008";
chr3	StringTie	exon	77607798	77607954	1000	+	.	gene_id "MSTRG.123241"; transcript_id "ENST00000332191"; exon_number "21"; gene_name "ROBO2"; ref_gene_id "ENSG00000185008";
chr3	StringTie	exon	77617513	77617773	1000	+	.	gene_id "MSTRG.123241"; transcript_id "ENST00000332191"; exon_number "22"; gene_name "ROBO2"; ref_gene_id "ENSG00000185008";
chr3	StringTie	exon	77622227	77622432	1000	+	.	gene_id "MSTRG.123241"; transcript_id "ENST00000332191"; exon_number "23"; gene_name "ROBO2"; ref_gene_id "ENSG00000185008";
chr3	StringTie	exon	77632474	77632656	1000	+	.	gene_id "MSTRG.123241"; transcript_id "ENST00000332191"; exon_number "24"; gene_name "ROBO2"; ref_gene_id "ENSG00000185008";
chr3	StringTie	exon	77634870	77635043	1000	+	.	gene_id "MSTRG.123241"; transcript_id "ENST00000332191"; exon_number "25"; gene_name "ROBO2"; ref_gene_id "ENSG00000185008";
chr3	StringTie	exon	77644704	77644904	1000	+	.	gene_id "MSTRG.123241"; transcript_id "ENST00000332191"; exon_number "26"; gene_name "ROBO2"; ref_gene_id "ENSG00000185008";
chr3	StringTie	exon	77646054	77647116	1000	+	.	gene_id "MSTRG.123241"; transcript_id "ENST00000332191"; exon_number "27"; gene_name "ROBO2"; ref_gene_id "ENSG00000185008";
chr3	StringTie	transcript	77039886	77649964	1000	+	.	gene_id "MSTRG.123241"; transcript_id "ENST00000461745"; gene_name "ROBO2"; ref_gene_id "ENSG00000185008";
chr3	StringTie	exon	77039886	77040846	1000	+	.	gene_id "MSTRG.123241"; transcript_id "ENST00000461745"; exon_number "1"; gene_name "ROBO2"; ref_gene_id "ENSG00000185008";
chr3	StringTie	exon	77098014	77098340	1000	+	.	gene_id "MSTRG.123241"; transcript_id "ENST00000461745"; exon_number "2"; gene_name "ROBO2"; ref_gene_id "ENSG00000185008";
chr3	StringTie	exon	77477414	77477571	1000	+	.	gene_id "MSTRG.123241"; transcript_id "ENST00000461745"; exon_number "3"; gene_name "ROBO2"; ref_gene_id "ENSG00000185008";
chr3	StringTie	exon	77481099	77481219	1000	+	.	gene_id "MSTRG.123241"; transcript_id "ENST00000461745"; exon_number "4"; gene_name "ROBO2"; ref_gene_id "ENSG00000185008";
chr3	StringTie	exon	77493244	77493382	1000	+	.	gene_id "MSTRG.123241"; transcript_id "ENST00000461745"; exon_number "5"; gene_name "ROBO2"; ref_gene_id "ENSG00000185008";
chr3	StringTie	exon	77522775	77522902	1000	+	.	gene_id "MSTRG.123241"; transcript_id "ENST00000461745"; exon_number "6"; gene_name "ROBO2"; ref_gene_id "ENSG00000185008";
chr3	StringTie	exon	77546338	77546462	1000	+	.	gene_id "MSTRG.123241"; transcript_id "ENST00000461745"; exon_number "7"; gene_name "ROBO2"; ref_gene_id "ENSG00000185008";
chr3	StringTie	exon	77550818	77550989	1000	+	.	gene_id "MSTRG.123241"; transcript_id "ENST00000461745"; exon_number "8"; gene_name "ROBO2"; ref_gene_id "ENSG00000185008";
chr3	StringTie	exon	77557944	77558149	1000	+	.	gene_id "MSTRG.123241"; transcript_id "ENST00000461745"; exon_number "9"; gene_name "ROBO2"; ref_gene_id "ENSG00000185008";
chr3	StringTie	exon	77562651	77562732	1000	+	.	gene_id "MSTRG.123241"; transcript_id "ENST00000461745"; exon_number "10"; gene_name "ROBO2"; ref_gene_id "ENSG00000185008";
chr3	StringTie	exon	77563167	77563329	1000	+	.	gene_id "MSTRG.123241"; transcript_id "ENST00000461745"; exon_number "11"; gene_name "ROBO2"; ref_gene_id "ENSG00000185008";
chr3	StringTie	exon	77564954	77565120	1000	+	.	gene_id "MSTRG.123241"; transcript_id "ENST00000461745"; exon_number "12"; gene_name "ROBO2"; ref_gene_id "ENSG00000185008";
chr3	StringTie	exon	77568313	77568434	1000	+	.	gene_id "MSTRG.123241"; transcript_id "ENST00000461745"; exon_number "13"; gene_name "ROBO2"; ref_gene_id "ENSG00000185008";
chr3	StringTie	exon	77574499	77574730	1000	+	.	gene_id "MSTRG.123241"; transcript_id "ENST00000461745"; exon_number "14"; gene_name "ROBO2"; ref_gene_id "ENSG00000185008";
chr3	StringTie	exon	77577490	77577614	1000	+	.	gene_id "MSTRG.123241"; transcript_id "ENST00000461745"; exon_number "15"; gene_name "ROBO2"; ref_gene_id "ENSG00000185008";
chr3	StringTie	exon	77579947	77580118	1000	+	.	gene_id "MSTRG.123241"; transcript_id "ENST00000461745"; exon_number "16"; gene_name "ROBO2"; ref_gene_id "ENSG00000185008";
chr3	StringTie	exon	77588751	77588933	1000	+	.	gene_id "MSTRG.123241"; transcript_id "ENST00000461745"; exon_number "17"; gene_name "ROBO2"; ref_gene_id "ENSG00000185008";
chr3	StringTie	exon	77595142	77595184	1000	+	.	gene_id "MSTRG.123241"; transcript_id "ENST00000461745"; exon_number "18"; gene_name "ROBO2"; ref_gene_id "ENSG00000185008";
chr3	StringTie	exon	77596623	77596750	1000	+	.	gene_id "MSTRG.123241"; transcript_id "ENST00000461745"; exon_number "19"; gene_name "ROBO2"; ref_gene_id "ENSG00000185008";
chr3	StringTie	exon	77602210	77602491	1000	+	.	gene_id "MSTRG.123241"; transcript_id "ENST00000461745"; exon_number "20"; gene_name "ROBO2"; ref_gene_id "ENSG00000185008";
chr3	StringTie	exon	77607798	77607954	1000	+	.	gene_id "MSTRG.123241"; transcript_id "ENST00000461745"; exon_number "21"; gene_name "ROBO2"; ref_gene_id "ENSG00000185008";
chr3	StringTie	exon	77617513	77617773	1000	+	.	gene_id "MSTRG.123241"; transcript_id "ENST00000461745"; exon_number "22"; gene_name "ROBO2"; ref_gene_id "ENSG00000185008";
chr3	StringTie	exon	77622227	77622432	1000	+	.	gene_id "MSTRG.123241"; transcript_id "ENST00000461745"; exon_number "23"; gene_name "ROBO2"; ref_gene_id "ENSG00000185008";
chr3	StringTie	exon	77634870	77635043	1000	+	.	gene_id "MSTRG.123241"; transcript_id "ENST00000461745"; exon_number "24"; gene_name "ROBO2"; ref_gene_id "ENSG00000185008";
chr3	StringTie	exon	77644704	77644904	1000	+	.	gene_id "MSTRG.123241"; transcript_id "ENST00000461745"; exon_number "25"; gene_name "ROBO2"; ref_gene_id "ENSG00000185008";
chr3	StringTie	exon	77646054	77649964	1000	+	.	gene_id "MSTRG.123241"; transcript_id "ENST00000461745"; exon_number "26"; gene_name "ROBO2"; ref_gene_id "ENSG00000185008";
chr3	StringTie	transcript	77603744	77617837	1000	+	.	gene_id "MSTRG.123241"; transcript_id "ENST00000469233"; gene_name "ROBO2"; ref_gene_id "ENSG00000185008";
chr3	StringTie	exon	77603744	77604041	1000	+	.	gene_id "MSTRG.123241"; transcript_id "ENST00000469233"; exon_number "1"; gene_name "ROBO2"; ref_gene_id "ENSG00000185008";
chr3	StringTie	exon	77607798	77607954	1000	+	.	gene_id "MSTRG.123241"; transcript_id "ENST00000469233"; exon_number "2"; gene_name "ROBO2"; ref_gene_id "ENSG00000185008";
chr3	StringTie	exon	77617513	77617837	1000	+	.	gene_id "MSTRG.123241"; transcript_id "ENST00000469233"; exon_number "3"; gene_name "ROBO2"; ref_gene_id "ENSG00000185008";
chr3	StringTie	transcript	77629122	77649500	1000	+	.	gene_id "MSTRG.123241"; transcript_id "ENST00000470802"; gene_name "ROBO2"; ref_gene_id "ENSG00000185008";
chr3	StringTie	exon	77629122	77635043	1000	+	.	gene_id "MSTRG.123241"; transcript_id "ENST00000470802"; exon_number "1"; gene_name "ROBO2"; ref_gene_id "ENSG00000185008";
chr3	StringTie	exon	77644704	77644904	1000	+	.	gene_id "MSTRG.123241"; transcript_id "ENST00000470802"; exon_number "2"; gene_name "ROBO2"; ref_gene_id "ENSG00000185008";
chr3	StringTie	exon	77646054	77649500	1000	+	.	gene_id "MSTRG.123241"; transcript_id "ENST00000470802"; exon_number "3"; gene_name "ROBO2"; ref_gene_id "ENSG00000185008";
chr3	StringTie	transcript	77596674	77607954	1000	+	.	gene_id "MSTRG.123241"; transcript_id "ENST00000471893"; gene_name "ROBO2"; ref_gene_id "ENSG00000185008";
chr3	StringTie	exon	77596674	77596750	1000	+	.	gene_id "MSTRG.123241"; transcript_id "ENST00000471893"; exon_number "1"; gene_name "ROBO2"; ref_gene_id "ENSG00000185008";
chr3	StringTie	exon	77602210	77602491	1000	+	.	gene_id "MSTRG.123241"; transcript_id "ENST00000471893"; exon_number "2"; gene_name "ROBO2"; ref_gene_id "ENSG00000185008";
chr3	StringTie	exon	77602935	77603060	1000	+	.	gene_id "MSTRG.123241"; transcript_id "ENST00000471893"; exon_number "3"; gene_name "ROBO2"; ref_gene_id "ENSG00000185008";
chr3	StringTie	exon	77607798	77607954	1000	+	.	gene_id "MSTRG.123241"; transcript_id "ENST00000471893"; exon_number "4"; gene_name "ROBO2"; ref_gene_id "ENSG00000185008";
chr3	StringTie	transcript	77040730	77647116	1000	+	.	gene_id "MSTRG.123241"; transcript_id "ENST00000473767"; gene_name "ROBO2"; ref_gene_id "ENSG00000185008";
chr3	StringTie	exon	77040730	77040846	1000	+	.	gene_id "MSTRG.123241"; transcript_id "ENST00000473767"; exon_number "1"; gene_name "ROBO2"; ref_gene_id "ENSG00000185008";
chr3	StringTie	exon	77098014	77098340	1000	+	.	gene_id "MSTRG.123241"; transcript_id "ENST00000473767"; exon_number "2"; gene_name "ROBO2"; ref_gene_id "ENSG00000185008";
chr3	StringTie	exon	77477414	77477571	1000	+	.	gene_id "MSTRG.123241"; transcript_id "ENST00000473767"; exon_number "3"; gene_name "ROBO2"; ref_gene_id "ENSG00000185008";
chr3	StringTie	exon	77481099	77481219	1000	+	.	gene_id "MSTRG.123241"; transcript_id "ENST00000473767"; exon_number "4"; gene_name "ROBO2"; ref_gene_id "ENSG00000185008";
chr3	StringTie	exon	77493244	77493382	1000	+	.	gene_id "MSTRG.123241"; transcript_id "ENST00000473767"; exon_number "5"; gene_name "ROBO2"; ref_gene_id "ENSG00000185008";
chr3	StringTie	exon	77522775	77522902	1000	+	.	gene_id "MSTRG.123241"; transcript_id "ENST00000473767"; exon_number "6"; gene_name "ROBO2"; ref_gene_id "ENSG00000185008";
chr3	StringTie	exon	77546338	77546462	1000	+	.	gene_id "MSTRG.123241"; transcript_id "ENST00000473767"; exon_number "7"; gene_name "ROBO2"; ref_gene_id "ENSG00000185008";
chr3	StringTie	exon	77550818	77550989	1000	+	.	gene_id "MSTRG.123241"; transcript_id "ENST00000473767"; exon_number "8"; gene_name "ROBO2"; ref_gene_id "ENSG00000185008";
chr3	StringTie	exon	77557944	77558149	1000	+	.	gene_id "MSTRG.123241"; transcript_id "ENST00000473767"; exon_number "9"; gene_name "ROBO2"; ref_gene_id "ENSG00000185008";
chr3	StringTie	exon	77562651	77562732	1000	+	.	gene_id "MSTRG.123241"; transcript_id "ENST00000473767"; exon_number "10"; gene_name "ROBO2"; ref_gene_id "ENSG00000185008";
chr3	StringTie	exon	77563167	77563329	1000	+	.	gene_id "MSTRG.123241"; transcript_id "ENST00000473767"; exon_number "11"; gene_name "ROBO2"; ref_gene_id "ENSG00000185008";
chr3	StringTie	exon	77564450	77564588	1000	+	.	gene_id "MSTRG.123241"; transcript_id "ENST00000473767"; exon_number "12"; gene_name "ROBO2"; ref_gene_id "ENSG00000185008";
chr3	StringTie	exon	77564954	77565120	1000	+	.	gene_id "MSTRG.123241"; transcript_id "ENST00000473767"; exon_number "13"; gene_name "ROBO2"; ref_gene_id "ENSG00000185008";
chr3	StringTie	exon	77568313	77568434	1000	+	.	gene_id "MSTRG.123241"; transcript_id "ENST00000473767"; exon_number "14"; gene_name "ROBO2"; ref_gene_id "ENSG00000185008";
chr3	StringTie	exon	77574499	77574730	1000	+	.	gene_id "MSTRG.123241"; transcript_id "ENST00000473767"; exon_number "15"; gene_name "ROBO2"; ref_gene_id "ENSG00000185008";
chr3	StringTie	exon	77577490	77577614	1000	+	.	gene_id "MSTRG.123241"; transcript_id "ENST00000473767"; exon_number "16"; gene_name "ROBO2"; ref_gene_id "ENSG00000185008";
chr3	StringTie	exon	77579947	77580118	1000	+	.	gene_id "MSTRG.123241"; transcript_id "ENST00000473767"; exon_number "17"; gene_name "ROBO2"; ref_gene_id "ENSG00000185008";
chr3	StringTie	exon	77588751	77588933	1000	+	.	gene_id "MSTRG.123241"; transcript_id "ENST00000473767"; exon_number "18"; gene_name "ROBO2"; ref_gene_id "ENSG00000185008";
chr3	StringTie	exon	77595142	77595184	1000	+	.	gene_id "MSTRG.123241"; transcript_id "ENST00000473767"; exon_number "19"; gene_name "ROBO2"; ref_gene_id "ENSG00000185008";
chr3	StringTie	exon	77596623	77596750	1000	+	.	gene_id "MSTRG.123241"; transcript_id "ENST00000473767"; exon_number "20"; gene_name "ROBO2"; ref_gene_id "ENSG00000185008";
chr3	StringTie	exon	77602210	77602491	1000	+	.	gene_id "MSTRG.123241"; transcript_id "ENST00000473767"; exon_number "21"; gene_name "ROBO2"; ref_gene_id "ENSG00000185008";
chr3	StringTie	exon	77607798	77607954	1000	+	.	gene_id "MSTRG.123241"; transcript_id "ENST00000473767"; exon_number "22"; gene_name "ROBO2"; ref_gene_id "ENSG00000185008";
chr3	StringTie	exon	77617513	77617773	1000	+	.	gene_id "MSTRG.123241"; transcript_id "ENST00000473767"; exon_number "23"; gene_name "ROBO2"; ref_gene_id "ENSG00000185008";
chr3	StringTie	exon	77622227	77622432	1000	+	.	gene_id "MSTRG.123241"; transcript_id "ENST00000473767"; exon_number "24"; gene_name "ROBO2"; ref_gene_id "ENSG00000185008";
chr3	StringTie	exon	77634870	77635043	1000	+	.	gene_id "MSTRG.123241"; transcript_id "ENST00000473767"; exon_number "25"; gene_name "ROBO2"; ref_gene_id "ENSG00000185008";
chr3	StringTie	exon	77644704	77644904	1000	+	.	gene_id "MSTRG.123241"; transcript_id "ENST00000473767"; exon_number "26"; gene_name "ROBO2"; ref_gene_id "ENSG00000185008";
chr3	StringTie	exon	77646054	77647116	1000	+	.	gene_id "MSTRG.123241"; transcript_id "ENST00000473767"; exon_number "27"; gene_name "ROBO2"; ref_gene_id "ENSG00000185008";
chr3	StringTie	transcript	76311096	77098213	1000	+	.	gene_id "MSTRG.123241"; transcript_id "ENST00000475034"; gene_name "ROBO2"; ref_gene_id "ENSG00000185008";
chr3	StringTie	exon	76311096	76311417	1000	+	.	gene_id "MSTRG.123241"; transcript_id "ENST00000475034"; exon_number "1"; gene_name "ROBO2"; ref_gene_id "ENSG00000185008";
chr3	StringTie	exon	77098014	77098213	1000	+	.	gene_id "MSTRG.123241"; transcript_id "ENST00000475034"; exon_number "2"; gene_name "ROBO2"; ref_gene_id "ENSG00000185008";
chr3	StringTie	transcript	77617726	77646119	1000	+	.	gene_id "MSTRG.123241"; transcript_id "ENST00000475334"; gene_name "ROBO2"; ref_gene_id "ENSG00000185008";
chr3	StringTie	exon	77617726	77617773	1000	+	.	gene_id "MSTRG.123241"; transcript_id "ENST00000475334"; exon_number "1"; gene_name "ROBO2"; ref_gene_id "ENSG00000185008";
chr3	StringTie	exon	77622227	77622432	1000	+	.	gene_id "MSTRG.123241"; transcript_id "ENST00000475334"; exon_number "2"; gene_name "ROBO2"; ref_gene_id "ENSG00000185008";
chr3	StringTie	exon	77634870	77635043	1000	+	.	gene_id "MSTRG.123241"; transcript_id "ENST00000475334"; exon_number "3"; gene_name "ROBO2"; ref_gene_id "ENSG00000185008";
chr3	StringTie	exon	77644704	77644895	1000	+	.	gene_id "MSTRG.123241"; transcript_id "ENST00000475334"; exon_number "4"; gene_name "ROBO2"; ref_gene_id "ENSG00000185008";
chr3	StringTie	exon	77646054	77646119	1000	+	.	gene_id "MSTRG.123241"; transcript_id "ENST00000475334"; exon_number "5"; gene_name "ROBO2"; ref_gene_id "ENSG00000185008";
chr3	StringTie	transcript	75906695	77647510	1000	+	.	gene_id "MSTRG.123241"; transcript_id "ENST00000487694"; gene_name "ROBO2"; ref_gene_id "ENSG00000185008";
chr3	StringTie	exon	75906695	75906960	1000	+	.	gene_id "MSTRG.123241"; transcript_id "ENST00000487694"; exon_number "1"; gene_name "ROBO2"; ref_gene_id "ENSG00000185008";
chr3	StringTie	exon	75937481	75937602	1000	+	.	gene_id "MSTRG.123241"; transcript_id "ENST00000487694"; exon_number "2"; gene_name "ROBO2"; ref_gene_id "ENSG00000185008";
chr3	StringTie	exon	77098014	77098340	1000	+	.	gene_id "MSTRG.123241"; transcript_id "ENST00000487694"; exon_number "3"; gene_name "ROBO2"; ref_gene_id "ENSG00000185008";
chr3	StringTie	exon	77477414	77477571	1000	+	.	gene_id "MSTRG.123241"; transcript_id "ENST00000487694"; exon_number "4"; gene_name "ROBO2"; ref_gene_id "ENSG00000185008";
chr3	StringTie	exon	77481099	77481219	1000	+	.	gene_id "MSTRG.123241"; transcript_id "ENST00000487694"; exon_number "5"; gene_name "ROBO2"; ref_gene_id "ENSG00000185008";
chr3	StringTie	exon	77493244	77493382	1000	+	.	gene_id "MSTRG.123241"; transcript_id "ENST00000487694"; exon_number "6"; gene_name "ROBO2"; ref_gene_id "ENSG00000185008";
chr3	StringTie	exon	77522775	77522902	1000	+	.	gene_id "MSTRG.123241"; transcript_id "ENST00000487694"; exon_number "7"; gene_name "ROBO2"; ref_gene_id "ENSG00000185008";
chr3	StringTie	exon	77546338	77546462	1000	+	.	gene_id "MSTRG.123241"; transcript_id "ENST00000487694"; exon_number "8"; gene_name "ROBO2"; ref_gene_id "ENSG00000185008";
chr3	StringTie	exon	77550818	77550989	1000	+	.	gene_id "MSTRG.123241"; transcript_id "ENST00000487694"; exon_number "9"; gene_name "ROBO2"; ref_gene_id "ENSG00000185008";
chr3	StringTie	exon	77557944	77558149	1000	+	.	gene_id "MSTRG.123241"; transcript_id "ENST00000487694"; exon_number "10"; gene_name "ROBO2"; ref_gene_id "ENSG00000185008";
chr3	StringTie	exon	77562651	77562732	1000	+	.	gene_id "MSTRG.123241"; transcript_id "ENST00000487694"; exon_number "11"; gene_name "ROBO2"; ref_gene_id "ENSG00000185008";
chr3	StringTie	exon	77563167	77563329	1000	+	.	gene_id "MSTRG.123241"; transcript_id "ENST00000487694"; exon_number "12"; gene_name "ROBO2"; ref_gene_id "ENSG00000185008";
chr3	StringTie	exon	77564954	77565120	1000	+	.	gene_id "MSTRG.123241"; transcript_id "ENST00000487694"; exon_number "13"; gene_name "ROBO2"; ref_gene_id "ENSG00000185008";
chr3	StringTie	exon	77568313	77568434	1000	+	.	gene_id "MSTRG.123241"; transcript_id "ENST00000487694"; exon_number "14"; gene_name "ROBO2"; ref_gene_id "ENSG00000185008";
chr3	StringTie	exon	77574499	77574730	1000	+	.	gene_id "MSTRG.123241"; transcript_id "ENST00000487694"; exon_number "15"; gene_name "ROBO2"; ref_gene_id "ENSG00000185008";
chr3	StringTie	exon	77577490	77577614	1000	+	.	gene_id "MSTRG.123241"; transcript_id "ENST00000487694"; exon_number "16"; gene_name "ROBO2"; ref_gene_id "ENSG00000185008";
chr3	StringTie	exon	77579947	77580118	1000	+	.	gene_id "MSTRG.123241"; transcript_id "ENST00000487694"; exon_number "17"; gene_name "ROBO2"; ref_gene_id "ENSG00000185008";
chr3	StringTie	exon	77588751	77588933	1000	+	.	gene_id "MSTRG.123241"; transcript_id "ENST00000487694"; exon_number "18"; gene_name "ROBO2"; ref_gene_id "ENSG00000185008";
chr3	StringTie	exon	77595142	77595184	1000	+	.	gene_id "MSTRG.123241"; transcript_id "ENST00000487694"; exon_number "19"; gene_name "ROBO2"; ref_gene_id "ENSG00000185008";
chr3	StringTie	exon	77596623	77596750	1000	+	.	gene_id "MSTRG.123241"; transcript_id "ENST00000487694"; exon_number "20"; gene_name "ROBO2"; ref_gene_id "ENSG00000185008";
chr3	StringTie	exon	77602210	77602491	1000	+	.	gene_id "MSTRG.123241"; transcript_id "ENST00000487694"; exon_number "21"; gene_name "ROBO2"; ref_gene_id "ENSG00000185008";
chr3	StringTie	exon	77607798	77607954	1000	+	.	gene_id "MSTRG.123241"; transcript_id "ENST00000487694"; exon_number "22"; gene_name "ROBO2"; ref_gene_id "ENSG00000185008";
chr3	StringTie	exon	77617513	77617773	1000	+	.	gene_id "MSTRG.123241"; transcript_id "ENST00000487694"; exon_number "23"; gene_name "ROBO2"; ref_gene_id "ENSG00000185008";
chr3	StringTie	exon	77622227	77622432	1000	+	.	gene_id "MSTRG.123241"; transcript_id "ENST00000487694"; exon_number "24"; gene_name "ROBO2"; ref_gene_id "ENSG00000185008";
chr3	StringTie	exon	77634870	77635043	1000	+	.	gene_id "MSTRG.123241"; transcript_id "ENST00000487694"; exon_number "25"; gene_name "ROBO2"; ref_gene_id "ENSG00000185008";
chr3	StringTie	exon	77644704	77644904	1000	+	.	gene_id "MSTRG.123241"; transcript_id "ENST00000487694"; exon_number "26"; gene_name "ROBO2"; ref_gene_id "ENSG00000185008";
chr3	StringTie	exon	77646054	77647510	1000	+	.	gene_id "MSTRG.123241"; transcript_id "ENST00000487694"; exon_number "27"; gene_name "ROBO2"; ref_gene_id "ENSG00000185008";
chr3	StringTie	transcript	77634925	77646265	1000	+	.	gene_id "MSTRG.123241"; transcript_id "ENST00000490534"; gene_name "ROBO2"; ref_gene_id "ENSG00000185008";
chr3	StringTie	exon	77634925	77635043	1000	+	.	gene_id "MSTRG.123241"; transcript_id "ENST00000490534"; exon_number "1"; gene_name "ROBO2"; ref_gene_id "ENSG00000185008";
chr3	StringTie	exon	77642671	77642943	1000	+	.	gene_id "MSTRG.123241"; transcript_id "ENST00000490534"; exon_number "2"; gene_name "ROBO2"; ref_gene_id "ENSG00000185008";
chr3	StringTie	exon	77644704	77644904	1000	+	.	gene_id "MSTRG.123241"; transcript_id "ENST00000490534"; exon_number "3"; gene_name "ROBO2"; ref_gene_id "ENSG00000185008";
chr3	StringTie	exon	77646054	77646265	1000	+	.	gene_id "MSTRG.123241"; transcript_id "ENST00000490534"; exon_number "4"; gene_name "ROBO2"; ref_gene_id "ENSG00000185008";
chr3	StringTie	transcript	77588781	77618180	1000	+	.	gene_id "MSTRG.123241"; transcript_id "ENST00000490991"; gene_name "ROBO2"; ref_gene_id "ENSG00000185008";
chr3	StringTie	exon	77588781	77588933	1000	+	.	gene_id "MSTRG.123241"; transcript_id "ENST00000490991"; exon_number "1"; gene_name "ROBO2"; ref_gene_id "ENSG00000185008";
chr3	StringTie	exon	77595142	77595184	1000	+	.	gene_id "MSTRG.123241"; transcript_id "ENST00000490991"; exon_number "2"; gene_name "ROBO2"; ref_gene_id "ENSG00000185008";
chr3	StringTie	exon	77596623	77596750	1000	+	.	gene_id "MSTRG.123241"; transcript_id "ENST00000490991"; exon_number "3"; gene_name "ROBO2"; ref_gene_id "ENSG00000185008";
chr3	StringTie	exon	77602210	77602491	1000	+	.	gene_id "MSTRG.123241"; transcript_id "ENST00000490991"; exon_number "4"; gene_name "ROBO2"; ref_gene_id "ENSG00000185008";
chr3	StringTie	exon	77607798	77607954	1000	+	.	gene_id "MSTRG.123241"; transcript_id "ENST00000490991"; exon_number "5"; gene_name "ROBO2"; ref_gene_id "ENSG00000185008";
chr3	StringTie	exon	77617513	77618180	1000	+	.	gene_id "MSTRG.123241"; transcript_id "ENST00000490991"; exon_number "6"; gene_name "ROBO2"; ref_gene_id "ENSG00000185008";
chr3	StringTie	transcript	75906802	77607811	1000	+	.	gene_id "MSTRG.123241"; transcript_id "ENST00000602589"; gene_name "ROBO2"; ref_gene_id "ENSG00000185008";
chr3	StringTie	exon	75906802	75906960	1000	+	.	gene_id "MSTRG.123241"; transcript_id "ENST00000602589"; exon_number "1"; gene_name "ROBO2"; ref_gene_id "ENSG00000185008";
chr3	StringTie	exon	75937481	75937602	1000	+	.	gene_id "MSTRG.123241"; transcript_id "ENST00000602589"; exon_number "2"; gene_name "ROBO2"; ref_gene_id "ENSG00000185008";
chr3	StringTie	exon	77098014	77098340	1000	+	.	gene_id "MSTRG.123241"; transcript_id "ENST00000602589"; exon_number "3"; gene_name "ROBO2"; ref_gene_id "ENSG00000185008";
chr3	StringTie	exon	77477414	77477571	1000	+	.	gene_id "MSTRG.123241"; transcript_id "ENST00000602589"; exon_number "4"; gene_name "ROBO2"; ref_gene_id "ENSG00000185008";
chr3	StringTie	exon	77481099	77481219	1000	+	.	gene_id "MSTRG.123241"; transcript_id "ENST00000602589"; exon_number "5"; gene_name "ROBO2"; ref_gene_id "ENSG00000185008";
chr3	StringTie	exon	77493244	77493382	1000	+	.	gene_id "MSTRG.123241"; transcript_id "ENST00000602589"; exon_number "6"; gene_name "ROBO2"; ref_gene_id "ENSG00000185008";
chr3	StringTie	exon	77522775	77522902	1000	+	.	gene_id "MSTRG.123241"; transcript_id "ENST00000602589"; exon_number "7"; gene_name "ROBO2"; ref_gene_id "ENSG00000185008";
chr3	StringTie	exon	77527403	77527414	1000	+	.	gene_id "MSTRG.123241"; transcript_id "ENST00000602589"; exon_number "8"; gene_name "ROBO2"; ref_gene_id "ENSG00000185008";
chr3	StringTie	exon	77546338	77546462	1000	+	.	gene_id "MSTRG.123241"; transcript_id "ENST00000602589"; exon_number "9"; gene_name "ROBO2"; ref_gene_id "ENSG00000185008";
chr3	StringTie	exon	77550818	77550989	1000	+	.	gene_id "MSTRG.123241"; transcript_id "ENST00000602589"; exon_number "10"; gene_name "ROBO2"; ref_gene_id "ENSG00000185008";
chr3	StringTie	exon	77557944	77558149	1000	+	.	gene_id "MSTRG.123241"; transcript_id "ENST00000602589"; exon_number "11"; gene_name "ROBO2"; ref_gene_id "ENSG00000185008";
chr3	StringTie	exon	77562651	77562732	1000	+	.	gene_id "MSTRG.123241"; transcript_id "ENST00000602589"; exon_number "12"; gene_name "ROBO2"; ref_gene_id "ENSG00000185008";
chr3	StringTie	exon	77563167	77563329	1000	+	.	gene_id "MSTRG.123241"; transcript_id "ENST00000602589"; exon_number "13"; gene_name "ROBO2"; ref_gene_id "ENSG00000185008";
chr3	StringTie	exon	77564954	77565120	1000	+	.	gene_id "MSTRG.123241"; transcript_id "ENST00000602589"; exon_number "14"; gene_name "ROBO2"; ref_gene_id "ENSG00000185008";
chr3	StringTie	exon	77568313	77568434	1000	+	.	gene_id "MSTRG.123241"; transcript_id "ENST00000602589"; exon_number "15"; gene_name "ROBO2"; ref_gene_id "ENSG00000185008";
chr3	StringTie	exon	77574499	77574730	1000	+	.	gene_id "MSTRG.123241"; transcript_id "ENST00000602589"; exon_number "16"; gene_name "ROBO2"; ref_gene_id "ENSG00000185008";
chr3	StringTie	exon	77577490	77577614	1000	+	.	gene_id "MSTRG.123241"; transcript_id "ENST00000602589"; exon_number "17"; gene_name "ROBO2"; ref_gene_id "ENSG00000185008";
chr3	StringTie	exon	77579947	77580118	1000	+	.	gene_id "MSTRG.123241"; transcript_id "ENST00000602589"; exon_number "18"; gene_name "ROBO2"; ref_gene_id "ENSG00000185008";
chr3	StringTie	exon	77588751	77588933	1000	+	.	gene_id "MSTRG.123241"; transcript_id "ENST00000602589"; exon_number "19"; gene_name "ROBO2"; ref_gene_id "ENSG00000185008";
chr3	StringTie	exon	77595142	77595184	1000	+	.	gene_id "MSTRG.123241"; transcript_id "ENST00000602589"; exon_number "20"; gene_name "ROBO2"; ref_gene_id "ENSG00000185008";
chr3	StringTie	exon	77596623	77596750	1000	+	.	gene_id "MSTRG.123241"; transcript_id "ENST00000602589"; exon_number "21"; gene_name "ROBO2"; ref_gene_id "ENSG00000185008";
chr3	StringTie	exon	77602210	77602491	1000	+	.	gene_id "MSTRG.123241"; transcript_id "ENST00000602589"; exon_number "22"; gene_name "ROBO2"; ref_gene_id "ENSG00000185008";
chr3	StringTie	exon	77607798	77607811	1000	+	.	gene_id "MSTRG.123241"; transcript_id "ENST00000602589"; exon_number "23"; gene_name "ROBO2"; ref_gene_id "ENSG00000185008";
chr3	StringTie	transcript	77477410	77649964	1000	+	.	gene_id "MSTRG.123241"; transcript_id "ENST00000614793"; gene_name "ROBO2"; ref_gene_id "ENSG00000185008";
chr3	StringTie	exon	77477410	77477571	1000	+	.	gene_id "MSTRG.123241"; transcript_id "ENST00000614793"; exon_number "1"; gene_name "ROBO2"; ref_gene_id "ENSG00000185008";
chr3	StringTie	exon	77481099	77481219	1000	+	.	gene_id "MSTRG.123241"; transcript_id "ENST00000614793"; exon_number "2"; gene_name "ROBO2"; ref_gene_id "ENSG00000185008";
chr3	StringTie	exon	77493244	77493382	1000	+	.	gene_id "MSTRG.123241"; transcript_id "ENST00000614793"; exon_number "3"; gene_name "ROBO2"; ref_gene_id "ENSG00000185008";
chr3	StringTie	exon	77522775	77522902	1000	+	.	gene_id "MSTRG.123241"; transcript_id "ENST00000614793"; exon_number "4"; gene_name "ROBO2"; ref_gene_id "ENSG00000185008";
chr3	StringTie	exon	77546338	77546462	1000	+	.	gene_id "MSTRG.123241"; transcript_id "ENST00000614793"; exon_number "5"; gene_name "ROBO2"; ref_gene_id "ENSG00000185008";
chr3	StringTie	exon	77550818	77550989	1000	+	.	gene_id "MSTRG.123241"; transcript_id "ENST00000614793"; exon_number "6"; gene_name "ROBO2"; ref_gene_id "ENSG00000185008";
chr3	StringTie	exon	77557944	77558149	1000	+	.	gene_id "MSTRG.123241"; transcript_id "ENST00000614793"; exon_number "7"; gene_name "ROBO2"; ref_gene_id "ENSG00000185008";
chr3	StringTie	exon	77562651	77562732	1000	+	.	gene_id "MSTRG.123241"; transcript_id "ENST00000614793"; exon_number "8"; gene_name "ROBO2"; ref_gene_id "ENSG00000185008";
chr3	StringTie	exon	77563167	77563329	1000	+	.	gene_id "MSTRG.123241"; transcript_id "ENST00000614793"; exon_number "9"; gene_name "ROBO2"; ref_gene_id "ENSG00000185008";
chr3	StringTie	exon	77564954	77565120	1000	+	.	gene_id "MSTRG.123241"; transcript_id "ENST00000614793"; exon_number "10"; gene_name "ROBO2"; ref_gene_id "ENSG00000185008";
chr3	StringTie	exon	77568313	77568434	1000	+	.	gene_id "MSTRG.123241"; transcript_id "ENST00000614793"; exon_number "11"; gene_name "ROBO2"; ref_gene_id "ENSG00000185008";
chr3	StringTie	exon	77574499	77574730	1000	+	.	gene_id "MSTRG.123241"; transcript_id "ENST00000614793"; exon_number "12"; gene_name "ROBO2"; ref_gene_id "ENSG00000185008";
chr3	StringTie	exon	77577490	77577614	1000	+	.	gene_id "MSTRG.123241"; transcript_id "ENST00000614793"; exon_number "13"; gene_name "ROBO2"; ref_gene_id "ENSG00000185008";
chr3	StringTie	exon	77579947	77580118	1000	+	.	gene_id "MSTRG.123241"; transcript_id "ENST00000614793"; exon_number "14"; gene_name "ROBO2"; ref_gene_id "ENSG00000185008";
chr3	StringTie	exon	77588751	77588933	1000	+	.	gene_id "MSTRG.123241"; transcript_id "ENST00000614793"; exon_number "15"; gene_name "ROBO2"; ref_gene_id "ENSG00000185008";
chr3	StringTie	exon	77595142	77595184	1000	+	.	gene_id "MSTRG.123241"; transcript_id "ENST00000614793"; exon_number "16"; gene_name "ROBO2"; ref_gene_id "ENSG00000185008";
chr3	StringTie	exon	77596623	77596750	1000	+	.	gene_id "MSTRG.123241"; transcript_id "ENST00000614793"; exon_number "17"; gene_name "ROBO2"; ref_gene_id "ENSG00000185008";
chr3	StringTie	exon	77602210	77602491	1000	+	.	gene_id "MSTRG.123241"; transcript_id "ENST00000614793"; exon_number "18"; gene_name "ROBO2"; ref_gene_id "ENSG00000185008";
chr3	StringTie	exon	77607798	77607954	1000	+	.	gene_id "MSTRG.123241"; transcript_id "ENST00000614793"; exon_number "19"; gene_name "ROBO2"; ref_gene_id "ENSG00000185008";
chr3	StringTie	exon	77617513	77617773	1000	+	.	gene_id "MSTRG.123241"; transcript_id "ENST00000614793"; exon_number "20"; gene_name "ROBO2"; ref_gene_id "ENSG00000185008";
chr3	StringTie	exon	77622227	77622432	1000	+	.	gene_id "MSTRG.123241"; transcript_id "ENST00000614793"; exon_number "21"; gene_name "ROBO2"; ref_gene_id "ENSG00000185008";
chr3	StringTie	exon	77634870	77635043	1000	+	.	gene_id "MSTRG.123241"; transcript_id "ENST00000614793"; exon_number "22"; gene_name "ROBO2"; ref_gene_id "ENSG00000185008";
chr3	StringTie	exon	77644704	77644904	1000	+	.	gene_id "MSTRG.123241"; transcript_id "ENST00000614793"; exon_number "23"; gene_name "ROBO2"; ref_gene_id "ENSG00000185008";
chr3	StringTie	exon	77646054	77649964	1000	+	.	gene_id "MSTRG.123241"; transcript_id "ENST00000614793"; exon_number "24"; gene_name "ROBO2"; ref_gene_id "ENSG00000185008";
chr3	StringTie	transcript	76310661	77649964	1000	+	.	gene_id "MSTRG.123241"; transcript_id "MSTRG.123241.10";
chr3	StringTie	exon	76310661	76311417	1000	+	.	gene_id "MSTRG.123241"; transcript_id "MSTRG.123241.10"; exon_number "1";
chr3	StringTie	exon	77098014	77098340	1000	+	.	gene_id "MSTRG.123241"; transcript_id "MSTRG.123241.10"; exon_number "2";
chr3	StringTie	exon	77477414	77477571	1000	+	.	gene_id "MSTRG.123241"; transcript_id "MSTRG.123241.10"; exon_number "3";
chr3	StringTie	exon	77481099	77481219	1000	+	.	gene_id "MSTRG.123241"; transcript_id "MSTRG.123241.10"; exon_number "4";
chr3	StringTie	exon	77493244	77493382	1000	+	.	gene_id "MSTRG.123241"; transcript_id "MSTRG.123241.10"; exon_number "5";
chr3	StringTie	exon	77522775	77522902	1000	+	.	gene_id "MSTRG.123241"; transcript_id "MSTRG.123241.10"; exon_number "6";
chr3	StringTie	exon	77527403	77527414	1000	+	.	gene_id "MSTRG.123241"; transcript_id "MSTRG.123241.10"; exon_number "7";
chr3	StringTie	exon	77546338	77546462	1000	+	.	gene_id "MSTRG.123241"; transcript_id "MSTRG.123241.10"; exon_number "8";
chr3	StringTie	exon	77550818	77550989	1000	+	.	gene_id "MSTRG.123241"; transcript_id "MSTRG.123241.10"; exon_number "9";
chr3	StringTie	exon	77557944	77558149	1000	+	.	gene_id "MSTRG.123241"; transcript_id "MSTRG.123241.10"; exon_number "10";
chr3	StringTie	exon	77562651	77562732	1000	+	.	gene_id "MSTRG.123241"; transcript_id "MSTRG.123241.10"; exon_number "11";
chr3	StringTie	exon	77563167	77563329	1000	+	.	gene_id "MSTRG.123241"; transcript_id "MSTRG.123241.10"; exon_number "12";
chr3	StringTie	exon	77564954	77565120	1000	+	.	gene_id "MSTRG.123241"; transcript_id "MSTRG.123241.10"; exon_number "13";
chr3	StringTie	exon	77568313	77568434	1000	+	.	gene_id "MSTRG.123241"; transcript_id "MSTRG.123241.10"; exon_number "14";
chr3	StringTie	exon	77574499	77574730	1000	+	.	gene_id "MSTRG.123241"; transcript_id "MSTRG.123241.10"; exon_number "15";
chr3	StringTie	exon	77577490	77577614	1000	+	.	gene_id "MSTRG.123241"; transcript_id "MSTRG.123241.10"; exon_number "16";
chr3	StringTie	exon	77579947	77580118	1000	+	.	gene_id "MSTRG.123241"; transcript_id "MSTRG.123241.10"; exon_number "17";
chr3	StringTie	exon	77588751	77588933	1000	+	.	gene_id "MSTRG.123241"; transcript_id "MSTRG.123241.10"; exon_number "18";
chr3	StringTie	exon	77595142	77595184	1000	+	.	gene_id "MSTRG.123241"; transcript_id "MSTRG.123241.10"; exon_number "19";
chr3	StringTie	exon	77596623	77596750	1000	+	.	gene_id "MSTRG.123241"; transcript_id "MSTRG.123241.10"; exon_number "20";
chr3	StringTie	exon	77602210	77602491	1000	+	.	gene_id "MSTRG.123241"; transcript_id "MSTRG.123241.10"; exon_number "21";
chr3	StringTie	exon	77607798	77607954	1000	+	.	gene_id "MSTRG.123241"; transcript_id "MSTRG.123241.10"; exon_number "22";
chr3	StringTie	exon	77617513	77617773	1000	+	.	gene_id "MSTRG.123241"; transcript_id "MSTRG.123241.10"; exon_number "23";
chr3	StringTie	exon	77622227	77622432	1000	+	.	gene_id "MSTRG.123241"; transcript_id "MSTRG.123241.10"; exon_number "24";
chr3	StringTie	exon	77634870	77635043	1000	+	.	gene_id "MSTRG.123241"; transcript_id "MSTRG.123241.10"; exon_number "25";
chr3	StringTie	exon	77644704	77644904	1000	+	.	gene_id "MSTRG.123241"; transcript_id "MSTRG.123241.10"; exon_number "26";
chr3	StringTie	exon	77646054	77649964	1000	+	.	gene_id "MSTRG.123241"; transcript_id "MSTRG.123241.10"; exon_number "27";
chr3	StringTie	transcript	76310671	76322858	1000	+	.	gene_id "MSTRG.123241"; transcript_id "MSTRG.123241.11";
chr3	StringTie	exon	76310671	76311417	1000	+	.	gene_id "MSTRG.123241"; transcript_id "MSTRG.123241.11"; exon_number "1";
chr3	StringTie	exon	76322837	76322858	1000	+	.	gene_id "MSTRG.123241"; transcript_id "MSTRG.123241.11"; exon_number "2";
chr3	StringTie	transcript	76310684	77650113	1000	+	.	gene_id "MSTRG.123241"; transcript_id "MSTRG.123241.12";
chr3	StringTie	exon	76310684	76311417	1000	+	.	gene_id "MSTRG.123241"; transcript_id "MSTRG.123241.12"; exon_number "1";
chr3	StringTie	exon	77098014	77098340	1000	+	.	gene_id "MSTRG.123241"; transcript_id "MSTRG.123241.12"; exon_number "2";
chr3	StringTie	exon	77477414	77477571	1000	+	.	gene_id "MSTRG.123241"; transcript_id "MSTRG.123241.12"; exon_number "3";
chr3	StringTie	exon	77481099	77481219	1000	+	.	gene_id "MSTRG.123241"; transcript_id "MSTRG.123241.12"; exon_number "4";
chr3	StringTie	exon	77493244	77493382	1000	+	.	gene_id "MSTRG.123241"; transcript_id "MSTRG.123241.12"; exon_number "5";
chr3	StringTie	exon	77522775	77522902	1000	+	.	gene_id "MSTRG.123241"; transcript_id "MSTRG.123241.12"; exon_number "6";
chr3	StringTie	exon	77527403	77527414	1000	+	.	gene_id "MSTRG.123241"; transcript_id "MSTRG.123241.12"; exon_number "7";
chr3	StringTie	exon	77546338	77546462	1000	+	.	gene_id "MSTRG.123241"; transcript_id "MSTRG.123241.12"; exon_number "8";
chr3	StringTie	exon	77550818	77550989	1000	+	.	gene_id "MSTRG.123241"; transcript_id "MSTRG.123241.12"; exon_number "9";
chr3	StringTie	exon	77557944	77558149	1000	+	.	gene_id "MSTRG.123241"; transcript_id "MSTRG.123241.12"; exon_number "10";
chr3	StringTie	exon	77562651	77562732	1000	+	.	gene_id "MSTRG.123241"; transcript_id "MSTRG.123241.12"; exon_number "11";
chr3	StringTie	exon	77563167	77563329	1000	+	.	gene_id "MSTRG.123241"; transcript_id "MSTRG.123241.12"; exon_number "12";
chr3	StringTie	exon	77564954	77565120	1000	+	.	gene_id "MSTRG.123241"; transcript_id "MSTRG.123241.12"; exon_number "13";
chr3	StringTie	exon	77568313	77568434	1000	+	.	gene_id "MSTRG.123241"; transcript_id "MSTRG.123241.12"; exon_number "14";
chr3	StringTie	exon	77574499	77574730	1000	+	.	gene_id "MSTRG.123241"; transcript_id "MSTRG.123241.12"; exon_number "15";
chr3	StringTie	exon	77577490	77577614	1000	+	.	gene_id "MSTRG.123241"; transcript_id "MSTRG.123241.12"; exon_number "16";
chr3	StringTie	exon	77579947	77580118	1000	+	.	gene_id "MSTRG.123241"; transcript_id "MSTRG.123241.12"; exon_number "17";
chr3	StringTie	exon	77588751	77588933	1000	+	.	gene_id "MSTRG.123241"; transcript_id "MSTRG.123241.12"; exon_number "18";
chr3	StringTie	exon	77595142	77595184	1000	+	.	gene_id "MSTRG.123241"; transcript_id "MSTRG.123241.12"; exon_number "19";
chr3	StringTie	exon	77596623	77596750	1000	+	.	gene_id "MSTRG.123241"; transcript_id "MSTRG.123241.12"; exon_number "20";
chr3	StringTie	exon	77602210	77602491	1000	+	.	gene_id "MSTRG.123241"; transcript_id "MSTRG.123241.12"; exon_number "21";
chr3	StringTie	exon	77607798	77607954	1000	+	.	gene_id "MSTRG.123241"; transcript_id "MSTRG.123241.12"; exon_number "22";
chr3	StringTie	exon	77617513	77617773	1000	+	.	gene_id "MSTRG.123241"; transcript_id "MSTRG.123241.12"; exon_number "23";
chr3	StringTie	exon	77622227	77622432	1000	+	.	gene_id "MSTRG.123241"; transcript_id "MSTRG.123241.12"; exon_number "24";
chr3	StringTie	exon	77634870	77635043	1000	+	.	gene_id "MSTRG.123241"; transcript_id "MSTRG.123241.12"; exon_number "25";
chr3	StringTie	exon	77642671	77642943	1000	+	.	gene_id "MSTRG.123241"; transcript_id "MSTRG.123241.12"; exon_number "26";
chr3	StringTie	exon	77644704	77644895	1000	+	.	gene_id "MSTRG.123241"; transcript_id "MSTRG.123241.12"; exon_number "27";
chr3	StringTie	exon	77646054	77650113	1000	+	.	gene_id "MSTRG.123241"; transcript_id "MSTRG.123241.12"; exon_number "28";
chr3	StringTie	transcript	76310728	77650218	1000	+	.	gene_id "MSTRG.123241"; transcript_id "MSTRG.123241.13";
chr3	StringTie	exon	76310728	76311417	1000	+	.	gene_id "MSTRG.123241"; transcript_id "MSTRG.123241.13"; exon_number "1";
chr3	StringTie	exon	77098014	77098340	1000	+	.	gene_id "MSTRG.123241"; transcript_id "MSTRG.123241.13"; exon_number "2";
chr3	StringTie	exon	77477414	77477571	1000	+	.	gene_id "MSTRG.123241"; transcript_id "MSTRG.123241.13"; exon_number "3";
chr3	StringTie	exon	77481099	77481219	1000	+	.	gene_id "MSTRG.123241"; transcript_id "MSTRG.123241.13"; exon_number "4";
chr3	StringTie	exon	77493244	77493382	1000	+	.	gene_id "MSTRG.123241"; transcript_id "MSTRG.123241.13"; exon_number "5";
chr3	StringTie	exon	77522775	77522902	1000	+	.	gene_id "MSTRG.123241"; transcript_id "MSTRG.123241.13"; exon_number "6";
chr3	StringTie	exon	77527403	77527414	1000	+	.	gene_id "MSTRG.123241"; transcript_id "MSTRG.123241.13"; exon_number "7";
chr3	StringTie	exon	77546338	77546462	1000	+	.	gene_id "MSTRG.123241"; transcript_id "MSTRG.123241.13"; exon_number "8";
chr3	StringTie	exon	77550818	77550989	1000	+	.	gene_id "MSTRG.123241"; transcript_id "MSTRG.123241.13"; exon_number "9";
chr3	StringTie	exon	77557944	77558149	1000	+	.	gene_id "MSTRG.123241"; transcript_id "MSTRG.123241.13"; exon_number "10";
chr3	StringTie	exon	77562651	77562732	1000	+	.	gene_id "MSTRG.123241"; transcript_id "MSTRG.123241.13"; exon_number "11";
chr3	StringTie	exon	77563167	77563329	1000	+	.	gene_id "MSTRG.123241"; transcript_id "MSTRG.123241.13"; exon_number "12";
chr3	StringTie	exon	77564450	77564588	1000	+	.	gene_id "MSTRG.123241"; transcript_id "MSTRG.123241.13"; exon_number "13";
chr3	StringTie	exon	77564954	77565120	1000	+	.	gene_id "MSTRG.123241"; transcript_id "MSTRG.123241.13"; exon_number "14";
chr3	StringTie	exon	77568313	77568434	1000	+	.	gene_id "MSTRG.123241"; transcript_id "MSTRG.123241.13"; exon_number "15";
chr3	StringTie	exon	77574499	77574730	1000	+	.	gene_id "MSTRG.123241"; transcript_id "MSTRG.123241.13"; exon_number "16";
chr3	StringTie	exon	77577490	77577614	1000	+	.	gene_id "MSTRG.123241"; transcript_id "MSTRG.123241.13"; exon_number "17";
chr3	StringTie	exon	77579947	77580118	1000	+	.	gene_id "MSTRG.123241"; transcript_id "MSTRG.123241.13"; exon_number "18";
chr3	StringTie	exon	77588751	77588933	1000	+	.	gene_id "MSTRG.123241"; transcript_id "MSTRG.123241.13"; exon_number "19";
chr3	StringTie	exon	77595142	77595184	1000	+	.	gene_id "MSTRG.123241"; transcript_id "MSTRG.123241.13"; exon_number "20";
chr3	StringTie	exon	77596623	77596750	1000	+	.	gene_id "MSTRG.123241"; transcript_id "MSTRG.123241.13"; exon_number "21";
chr3	StringTie	exon	77602210	77602482	1000	+	.	gene_id "MSTRG.123241"; transcript_id "MSTRG.123241.13"; exon_number "22";
chr3	StringTie	exon	77607798	77607954	1000	+	.	gene_id "MSTRG.123241"; transcript_id "MSTRG.123241.13"; exon_number "23";
chr3	StringTie	exon	77617513	77617773	1000	+	.	gene_id "MSTRG.123241"; transcript_id "MSTRG.123241.13"; exon_number "24";
chr3	StringTie	exon	77622227	77622432	1000	+	.	gene_id "MSTRG.123241"; transcript_id "MSTRG.123241.13"; exon_number "25";
chr3	StringTie	exon	77632474	77632656	1000	+	.	gene_id "MSTRG.123241"; transcript_id "MSTRG.123241.13"; exon_number "26";
chr3	StringTie	exon	77634870	77635043	1000	+	.	gene_id "MSTRG.123241"; transcript_id "MSTRG.123241.13"; exon_number "27";
chr3	StringTie	exon	77642671	77642943	1000	+	.	gene_id "MSTRG.123241"; transcript_id "MSTRG.123241.13"; exon_number "28";
chr3	StringTie	exon	77644704	77644895	1000	+	.	gene_id "MSTRG.123241"; transcript_id "MSTRG.123241.13"; exon_number "29";
chr3	StringTie	exon	77646054	77650218	1000	+	.	gene_id "MSTRG.123241"; transcript_id "MSTRG.123241.13"; exon_number "30";
chr3	StringTie	transcript	76310736	77649963	1000	+	.	gene_id "MSTRG.123241"; transcript_id "MSTRG.123241.14";
chr3	StringTie	exon	76310736	76311417	1000	+	.	gene_id "MSTRG.123241"; transcript_id "MSTRG.123241.14"; exon_number "1";
chr3	StringTie	exon	77098014	77098340	1000	+	.	gene_id "MSTRG.123241"; transcript_id "MSTRG.123241.14"; exon_number "2";
chr3	StringTie	exon	77477414	77477571	1000	+	.	gene_id "MSTRG.123241"; transcript_id "MSTRG.123241.14"; exon_number "3";
chr3	StringTie	exon	77481099	77481219	1000	+	.	gene_id "MSTRG.123241"; transcript_id "MSTRG.123241.14"; exon_number "4";
chr3	StringTie	exon	77493244	77493382	1000	+	.	gene_id "MSTRG.123241"; transcript_id "MSTRG.123241.14"; exon_number "5";
chr3	StringTie	exon	77522775	77522902	1000	+	.	gene_id "MSTRG.123241"; transcript_id "MSTRG.123241.14"; exon_number "6";
chr3	StringTie	exon	77527403	77527414	1000	+	.	gene_id "MSTRG.123241"; transcript_id "MSTRG.123241.14"; exon_number "7";
chr3	StringTie	exon	77546338	77546462	1000	+	.	gene_id "MSTRG.123241"; transcript_id "MSTRG.123241.14"; exon_number "8";
chr3	StringTie	exon	77550818	77550989	1000	+	.	gene_id "MSTRG.123241"; transcript_id "MSTRG.123241.14"; exon_number "9";
chr3	StringTie	exon	77557944	77558149	1000	+	.	gene_id "MSTRG.123241"; transcript_id "MSTRG.123241.14"; exon_number "10";
chr3	StringTie	exon	77562651	77562732	1000	+	.	gene_id "MSTRG.123241"; transcript_id "MSTRG.123241.14"; exon_number "11";
chr3	StringTie	exon	77563167	77563329	1000	+	.	gene_id "MSTRG.123241"; transcript_id "MSTRG.123241.14"; exon_number "12";
chr3	StringTie	exon	77564954	77565120	1000	+	.	gene_id "MSTRG.123241"; transcript_id "MSTRG.123241.14"; exon_number "13";
chr3	StringTie	exon	77568313	77568434	1000	+	.	gene_id "MSTRG.123241"; transcript_id "MSTRG.123241.14"; exon_number "14";
chr3	StringTie	exon	77574499	77574730	1000	+	.	gene_id "MSTRG.123241"; transcript_id "MSTRG.123241.14"; exon_number "15";
chr3	StringTie	exon	77577490	77577614	1000	+	.	gene_id "MSTRG.123241"; transcript_id "MSTRG.123241.14"; exon_number "16";
chr3	StringTie	exon	77579947	77580118	1000	+	.	gene_id "MSTRG.123241"; transcript_id "MSTRG.123241.14"; exon_number "17";
chr3	StringTie	exon	77588751	77588933	1000	+	.	gene_id "MSTRG.123241"; transcript_id "MSTRG.123241.14"; exon_number "18";
chr3	StringTie	exon	77595142	77595184	1000	+	.	gene_id "MSTRG.123241"; transcript_id "MSTRG.123241.14"; exon_number "19";
chr3	StringTie	exon	77596623	77596750	1000	+	.	gene_id "MSTRG.123241"; transcript_id "MSTRG.123241.14"; exon_number "20";
chr3	StringTie	exon	77602210	77602491	1000	+	.	gene_id "MSTRG.123241"; transcript_id "MSTRG.123241.14"; exon_number "21";
chr3	StringTie	exon	77607798	77607954	1000	+	.	gene_id "MSTRG.123241"; transcript_id "MSTRG.123241.14"; exon_number "22";
chr3	StringTie	exon	77617513	77617773	1000	+	.	gene_id "MSTRG.123241"; transcript_id "MSTRG.123241.14"; exon_number "23";
chr3	StringTie	exon	77622227	77622432	1000	+	.	gene_id "MSTRG.123241"; transcript_id "MSTRG.123241.14"; exon_number "24";
chr3	StringTie	exon	77632474	77632656	1000	+	.	gene_id "MSTRG.123241"; transcript_id "MSTRG.123241.14"; exon_number "25";
chr3	StringTie	exon	77634870	77635043	1000	+	.	gene_id "MSTRG.123241"; transcript_id "MSTRG.123241.14"; exon_number "26";
chr3	StringTie	exon	77644704	77644904	1000	+	.	gene_id "MSTRG.123241"; transcript_id "MSTRG.123241.14"; exon_number "27";
chr3	StringTie	exon	77646054	77649963	1000	+	.	gene_id "MSTRG.123241"; transcript_id "MSTRG.123241.14"; exon_number "28";
chr3	StringTie	transcript	76310741	77649964	1000	+	.	gene_id "MSTRG.123241"; transcript_id "MSTRG.123241.15";
chr3	StringTie	exon	76310741	76311417	1000	+	.	gene_id "MSTRG.123241"; transcript_id "MSTRG.123241.15"; exon_number "1";
chr3	StringTie	exon	77098014	77098340	1000	+	.	gene_id "MSTRG.123241"; transcript_id "MSTRG.123241.15"; exon_number "2";
chr3	StringTie	exon	77477414	77477571	1000	+	.	gene_id "MSTRG.123241"; transcript_id "MSTRG.123241.15"; exon_number "3";
chr3	StringTie	exon	77481099	77481219	1000	+	.	gene_id "MSTRG.123241"; transcript_id "MSTRG.123241.15"; exon_number "4";
chr3	StringTie	exon	77493244	77493382	1000	+	.	gene_id "MSTRG.123241"; transcript_id "MSTRG.123241.15"; exon_number "5";
chr3	StringTie	exon	77522775	77522902	1000	+	.	gene_id "MSTRG.123241"; transcript_id "MSTRG.123241.15"; exon_number "6";
chr3	StringTie	exon	77527403	77527414	1000	+	.	gene_id "MSTRG.123241"; transcript_id "MSTRG.123241.15"; exon_number "7";
chr3	StringTie	exon	77546338	77546462	1000	+	.	gene_id "MSTRG.123241"; transcript_id "MSTRG.123241.15"; exon_number "8";
chr3	StringTie	exon	77550818	77550989	1000	+	.	gene_id "MSTRG.123241"; transcript_id "MSTRG.123241.15"; exon_number "9";
chr3	StringTie	exon	77557953	77558149	1000	+	.	gene_id "MSTRG.123241"; transcript_id "MSTRG.123241.15"; exon_number "10";
chr3	StringTie	exon	77562651	77562732	1000	+	.	gene_id "MSTRG.123241"; transcript_id "MSTRG.123241.15"; exon_number "11";
chr3	StringTie	exon	77563167	77563329	1000	+	.	gene_id "MSTRG.123241"; transcript_id "MSTRG.123241.15"; exon_number "12";
chr3	StringTie	exon	77564954	77565120	1000	+	.	gene_id "MSTRG.123241"; transcript_id "MSTRG.123241.15"; exon_number "13";
chr3	StringTie	exon	77568313	77568434	1000	+	.	gene_id "MSTRG.123241"; transcript_id "MSTRG.123241.15"; exon_number "14";
chr3	StringTie	exon	77574499	77574730	1000	+	.	gene_id "MSTRG.123241"; transcript_id "MSTRG.123241.15"; exon_number "15";
chr3	StringTie	exon	77577490	77577614	1000	+	.	gene_id "MSTRG.123241"; transcript_id "MSTRG.123241.15"; exon_number "16";
chr3	StringTie	exon	77579947	77580118	1000	+	.	gene_id "MSTRG.123241"; transcript_id "MSTRG.123241.15"; exon_number "17";
chr3	StringTie	exon	77588751	77588933	1000	+	.	gene_id "MSTRG.123241"; transcript_id "MSTRG.123241.15"; exon_number "18";
chr3	StringTie	exon	77595142	77595184	1000	+	.	gene_id "MSTRG.123241"; transcript_id "MSTRG.123241.15"; exon_number "19";
chr3	StringTie	exon	77596623	77596750	1000	+	.	gene_id "MSTRG.123241"; transcript_id "MSTRG.123241.15"; exon_number "20";
chr3	StringTie	exon	77602210	77602482	1000	+	.	gene_id "MSTRG.123241"; transcript_id "MSTRG.123241.15"; exon_number "21";
chr3	StringTie	exon	77607798	77607954	1000	+	.	gene_id "MSTRG.123241"; transcript_id "MSTRG.123241.15"; exon_number "22";
chr3	StringTie	exon	77617513	77617773	1000	+	.	gene_id "MSTRG.123241"; transcript_id "MSTRG.123241.15"; exon_number "23";
chr3	StringTie	exon	77622227	77622432	1000	+	.	gene_id "MSTRG.123241"; transcript_id "MSTRG.123241.15"; exon_number "24";
chr3	StringTie	exon	77632474	77632656	1000	+	.	gene_id "MSTRG.123241"; transcript_id "MSTRG.123241.15"; exon_number "25";
chr3	StringTie	exon	77634870	77635043	1000	+	.	gene_id "MSTRG.123241"; transcript_id "MSTRG.123241.15"; exon_number "26";
chr3	StringTie	exon	77642671	77642943	1000	+	.	gene_id "MSTRG.123241"; transcript_id "MSTRG.123241.15"; exon_number "27";
chr3	StringTie	exon	77644704	77644904	1000	+	.	gene_id "MSTRG.123241"; transcript_id "MSTRG.123241.15"; exon_number "28";
chr3	StringTie	exon	77646054	77649964	1000	+	.	gene_id "MSTRG.123241"; transcript_id "MSTRG.123241.15"; exon_number "29";
chr3	StringTie	transcript	76310775	77649964	1000	+	.	gene_id "MSTRG.123241"; transcript_id "MSTRG.123241.16";
chr3	StringTie	exon	76310775	76311417	1000	+	.	gene_id "MSTRG.123241"; transcript_id "MSTRG.123241.16"; exon_number "1";
chr3	StringTie	exon	77098014	77098340	1000	+	.	gene_id "MSTRG.123241"; transcript_id "MSTRG.123241.16"; exon_number "2";
chr3	StringTie	exon	77477414	77477571	1000	+	.	gene_id "MSTRG.123241"; transcript_id "MSTRG.123241.16"; exon_number "3";
chr3	StringTie	exon	77481099	77481219	1000	+	.	gene_id "MSTRG.123241"; transcript_id "MSTRG.123241.16"; exon_number "4";
chr3	StringTie	exon	77493244	77493382	1000	+	.	gene_id "MSTRG.123241"; transcript_id "MSTRG.123241.16"; exon_number "5";
chr3	StringTie	exon	77522775	77522902	1000	+	.	gene_id "MSTRG.123241"; transcript_id "MSTRG.123241.16"; exon_number "6";
chr3	StringTie	exon	77527403	77527414	1000	+	.	gene_id "MSTRG.123241"; transcript_id "MSTRG.123241.16"; exon_number "7";
chr3	StringTie	exon	77546338	77546462	1000	+	.	gene_id "MSTRG.123241"; transcript_id "MSTRG.123241.16"; exon_number "8";
chr3	StringTie	exon	77550818	77550989	1000	+	.	gene_id "MSTRG.123241"; transcript_id "MSTRG.123241.16"; exon_number "9";
chr3	StringTie	exon	77557953	77558149	1000	+	.	gene_id "MSTRG.123241"; transcript_id "MSTRG.123241.16"; exon_number "10";
chr3	StringTie	exon	77562651	77562732	1000	+	.	gene_id "MSTRG.123241"; transcript_id "MSTRG.123241.16"; exon_number "11";
chr3	StringTie	exon	77563167	77563329	1000	+	.	gene_id "MSTRG.123241"; transcript_id "MSTRG.123241.16"; exon_number "12";
chr3	StringTie	exon	77564954	77565120	1000	+	.	gene_id "MSTRG.123241"; transcript_id "MSTRG.123241.16"; exon_number "13";
chr3	StringTie	exon	77568313	77568434	1000	+	.	gene_id "MSTRG.123241"; transcript_id "MSTRG.123241.16"; exon_number "14";
chr3	StringTie	exon	77574499	77574730	1000	+	.	gene_id "MSTRG.123241"; transcript_id "MSTRG.123241.16"; exon_number "15";
chr3	StringTie	exon	77577490	77577614	1000	+	.	gene_id "MSTRG.123241"; transcript_id "MSTRG.123241.16"; exon_number "16";
chr3	StringTie	exon	77579947	77580118	1000	+	.	gene_id "MSTRG.123241"; transcript_id "MSTRG.123241.16"; exon_number "17";
chr3	StringTie	exon	77588751	77588933	1000	+	.	gene_id "MSTRG.123241"; transcript_id "MSTRG.123241.16"; exon_number "18";
chr3	StringTie	exon	77595142	77595184	1000	+	.	gene_id "MSTRG.123241"; transcript_id "MSTRG.123241.16"; exon_number "19";
chr3	StringTie	exon	77596623	77596750	1000	+	.	gene_id "MSTRG.123241"; transcript_id "MSTRG.123241.16"; exon_number "20";
chr3	StringTie	exon	77602210	77602491	1000	+	.	gene_id "MSTRG.123241"; transcript_id "MSTRG.123241.16"; exon_number "21";
chr3	StringTie	exon	77607798	77607954	1000	+	.	gene_id "MSTRG.123241"; transcript_id "MSTRG.123241.16"; exon_number "22";
chr3	StringTie	exon	77617513	77617773	1000	+	.	gene_id "MSTRG.123241"; transcript_id "MSTRG.123241.16"; exon_number "23";
chr3	StringTie	exon	77622227	77622432	1000	+	.	gene_id "MSTRG.123241"; transcript_id "MSTRG.123241.16"; exon_number "24";
chr3	StringTie	exon	77632474	77632656	1000	+	.	gene_id "MSTRG.123241"; transcript_id "MSTRG.123241.16"; exon_number "25";
chr3	StringTie	exon	77634870	77635043	1000	+	.	gene_id "MSTRG.123241"; transcript_id "MSTRG.123241.16"; exon_number "26";
chr3	StringTie	exon	77642671	77642943	1000	+	.	gene_id "MSTRG.123241"; transcript_id "MSTRG.123241.16"; exon_number "27";
chr3	StringTie	exon	77644704	77644904	1000	+	.	gene_id "MSTRG.123241"; transcript_id "MSTRG.123241.16"; exon_number "28";
chr3	StringTie	exon	77646054	77649964	1000	+	.	gene_id "MSTRG.123241"; transcript_id "MSTRG.123241.16"; exon_number "29";
chr3	StringTie	transcript	76310790	77650059	1000	+	.	gene_id "MSTRG.123241"; transcript_id "MSTRG.123241.17";
chr3	StringTie	exon	76310790	76311417	1000	+	.	gene_id "MSTRG.123241"; transcript_id "MSTRG.123241.17"; exon_number "1";
chr3	StringTie	exon	77098014	77098340	1000	+	.	gene_id "MSTRG.123241"; transcript_id "MSTRG.123241.17"; exon_number "2";
chr3	StringTie	exon	77477414	77477571	1000	+	.	gene_id "MSTRG.123241"; transcript_id "MSTRG.123241.17"; exon_number "3";
chr3	StringTie	exon	77481099	77481219	1000	+	.	gene_id "MSTRG.123241"; transcript_id "MSTRG.123241.17"; exon_number "4";
chr3	StringTie	exon	77493244	77493382	1000	+	.	gene_id "MSTRG.123241"; transcript_id "MSTRG.123241.17"; exon_number "5";
chr3	StringTie	exon	77522775	77522902	1000	+	.	gene_id "MSTRG.123241"; transcript_id "MSTRG.123241.17"; exon_number "6";
chr3	StringTie	exon	77527403	77527414	1000	+	.	gene_id "MSTRG.123241"; transcript_id "MSTRG.123241.17"; exon_number "7";
chr3	StringTie	exon	77546338	77546462	1000	+	.	gene_id "MSTRG.123241"; transcript_id "MSTRG.123241.17"; exon_number "8";
chr3	StringTie	exon	77550818	77550989	1000	+	.	gene_id "MSTRG.123241"; transcript_id "MSTRG.123241.17"; exon_number "9";
chr3	StringTie	exon	77557944	77558149	1000	+	.	gene_id "MSTRG.123241"; transcript_id "MSTRG.123241.17"; exon_number "10";
chr3	StringTie	exon	77562651	77562732	1000	+	.	gene_id "MSTRG.123241"; transcript_id "MSTRG.123241.17"; exon_number "11";
chr3	StringTie	exon	77563167	77563329	1000	+	.	gene_id "MSTRG.123241"; transcript_id "MSTRG.123241.17"; exon_number "12";
chr3	StringTie	exon	77564954	77565120	1000	+	.	gene_id "MSTRG.123241"; transcript_id "MSTRG.123241.17"; exon_number "13";
chr3	StringTie	exon	77568313	77568434	1000	+	.	gene_id "MSTRG.123241"; transcript_id "MSTRG.123241.17"; exon_number "14";
chr3	StringTie	exon	77574499	77574730	1000	+	.	gene_id "MSTRG.123241"; transcript_id "MSTRG.123241.17"; exon_number "15";
chr3	StringTie	exon	77577490	77577614	1000	+	.	gene_id "MSTRG.123241"; transcript_id "MSTRG.123241.17"; exon_number "16";
chr3	StringTie	exon	77579947	77580118	1000	+	.	gene_id "MSTRG.123241"; transcript_id "MSTRG.123241.17"; exon_number "17";
chr3	StringTie	exon	77588751	77588933	1000	+	.	gene_id "MSTRG.123241"; transcript_id "MSTRG.123241.17"; exon_number "18";
chr3	StringTie	exon	77595142	77595184	1000	+	.	gene_id "MSTRG.123241"; transcript_id "MSTRG.123241.17"; exon_number "19";
chr3	StringTie	exon	77596623	77596750	1000	+	.	gene_id "MSTRG.123241"; transcript_id "MSTRG.123241.17"; exon_number "20";
chr3	StringTie	exon	77602210	77602491	1000	+	.	gene_id "MSTRG.123241"; transcript_id "MSTRG.123241.17"; exon_number "21";
chr3	StringTie	exon	77602935	77603060	1000	+	.	gene_id "MSTRG.123241"; transcript_id "MSTRG.123241.17"; exon_number "22";
chr3	StringTie	exon	77607798	77607954	1000	+	.	gene_id "MSTRG.123241"; transcript_id "MSTRG.123241.17"; exon_number "23";
chr3	StringTie	exon	77617513	77617773	1000	+	.	gene_id "MSTRG.123241"; transcript_id "MSTRG.123241.17"; exon_number "24";
chr3	StringTie	exon	77622227	77622432	1000	+	.	gene_id "MSTRG.123241"; transcript_id "MSTRG.123241.17"; exon_number "25";
chr3	StringTie	exon	77632474	77632656	1000	+	.	gene_id "MSTRG.123241"; transcript_id "MSTRG.123241.17"; exon_number "26";
chr3	StringTie	exon	77634870	77635043	1000	+	.	gene_id "MSTRG.123241"; transcript_id "MSTRG.123241.17"; exon_number "27";
chr3	StringTie	exon	77642671	77642943	1000	+	.	gene_id "MSTRG.123241"; transcript_id "MSTRG.123241.17"; exon_number "28";
chr3	StringTie	exon	77644704	77644904	1000	+	.	gene_id "MSTRG.123241"; transcript_id "MSTRG.123241.17"; exon_number "29";
chr3	StringTie	exon	77646054	77650059	1000	+	.	gene_id "MSTRG.123241"; transcript_id "MSTRG.123241.17"; exon_number "30";
chr3	StringTie	transcript	76310801	77649985	1000	+	.	gene_id "MSTRG.123241"; transcript_id "MSTRG.123241.18";
chr3	StringTie	exon	76310801	76311417	1000	+	.	gene_id "MSTRG.123241"; transcript_id "MSTRG.123241.18"; exon_number "1";
chr3	StringTie	exon	77098014	77098340	1000	+	.	gene_id "MSTRG.123241"; transcript_id "MSTRG.123241.18"; exon_number "2";
chr3	StringTie	exon	77477414	77477571	1000	+	.	gene_id "MSTRG.123241"; transcript_id "MSTRG.123241.18"; exon_number "3";
chr3	StringTie	exon	77481099	77481219	1000	+	.	gene_id "MSTRG.123241"; transcript_id "MSTRG.123241.18"; exon_number "4";
chr3	StringTie	exon	77493244	77493382	1000	+	.	gene_id "MSTRG.123241"; transcript_id "MSTRG.123241.18"; exon_number "5";
chr3	StringTie	exon	77522775	77522902	1000	+	.	gene_id "MSTRG.123241"; transcript_id "MSTRG.123241.18"; exon_number "6";
chr3	StringTie	exon	77527403	77527414	1000	+	.	gene_id "MSTRG.123241"; transcript_id "MSTRG.123241.18"; exon_number "7";
chr3	StringTie	exon	77546338	77546462	1000	+	.	gene_id "MSTRG.123241"; transcript_id "MSTRG.123241.18"; exon_number "8";
chr3	StringTie	exon	77550818	77550989	1000	+	.	gene_id "MSTRG.123241"; transcript_id "MSTRG.123241.18"; exon_number "9";
chr3	StringTie	exon	77557944	77558149	1000	+	.	gene_id "MSTRG.123241"; transcript_id "MSTRG.123241.18"; exon_number "10";
chr3	StringTie	exon	77562651	77562732	1000	+	.	gene_id "MSTRG.123241"; transcript_id "MSTRG.123241.18"; exon_number "11";
chr3	StringTie	exon	77563167	77563329	1000	+	.	gene_id "MSTRG.123241"; transcript_id "MSTRG.123241.18"; exon_number "12";
chr3	StringTie	exon	77564954	77565120	1000	+	.	gene_id "MSTRG.123241"; transcript_id "MSTRG.123241.18"; exon_number "13";
chr3	StringTie	exon	77568313	77568434	1000	+	.	gene_id "MSTRG.123241"; transcript_id "MSTRG.123241.18"; exon_number "14";
chr3	StringTie	exon	77574499	77574730	1000	+	.	gene_id "MSTRG.123241"; transcript_id "MSTRG.123241.18"; exon_number "15";
chr3	StringTie	exon	77577490	77577614	1000	+	.	gene_id "MSTRG.123241"; transcript_id "MSTRG.123241.18"; exon_number "16";
chr3	StringTie	exon	77579947	77580118	1000	+	.	gene_id "MSTRG.123241"; transcript_id "MSTRG.123241.18"; exon_number "17";
chr3	StringTie	exon	77588751	77588933	1000	+	.	gene_id "MSTRG.123241"; transcript_id "MSTRG.123241.18"; exon_number "18";
chr3	StringTie	exon	77595142	77595184	1000	+	.	gene_id "MSTRG.123241"; transcript_id "MSTRG.123241.18"; exon_number "19";
chr3	StringTie	exon	77596623	77596750	1000	+	.	gene_id "MSTRG.123241"; transcript_id "MSTRG.123241.18"; exon_number "20";
chr3	StringTie	exon	77602210	77602482	1000	+	.	gene_id "MSTRG.123241"; transcript_id "MSTRG.123241.18"; exon_number "21";
chr3	StringTie	exon	77607798	77607954	1000	+	.	gene_id "MSTRG.123241"; transcript_id "MSTRG.123241.18"; exon_number "22";
chr3	StringTie	exon	77617513	77617773	1000	+	.	gene_id "MSTRG.123241"; transcript_id "MSTRG.123241.18"; exon_number "23";
chr3	StringTie	exon	77622227	77622432	1000	+	.	gene_id "MSTRG.123241"; transcript_id "MSTRG.123241.18"; exon_number "24";
chr3	StringTie	exon	77632474	77632656	1000	+	.	gene_id "MSTRG.123241"; transcript_id "MSTRG.123241.18"; exon_number "25";
chr3	StringTie	exon	77634870	77635043	1000	+	.	gene_id "MSTRG.123241"; transcript_id "MSTRG.123241.18"; exon_number "26";
chr3	StringTie	exon	77642671	77642943	1000	+	.	gene_id "MSTRG.123241"; transcript_id "MSTRG.123241.18"; exon_number "27";
chr3	StringTie	exon	77644704	77644895	1000	+	.	gene_id "MSTRG.123241"; transcript_id "MSTRG.123241.18"; exon_number "28";
chr3	StringTie	exon	77646054	77649985	1000	+	.	gene_id "MSTRG.123241"; transcript_id "MSTRG.123241.18"; exon_number "29";
chr3	StringTie	transcript	76310822	77650033	1000	+	.	gene_id "MSTRG.123241"; transcript_id "MSTRG.123241.19";
chr3	StringTie	exon	76310822	76311417	1000	+	.	gene_id "MSTRG.123241"; transcript_id "MSTRG.123241.19"; exon_number "1";
chr3	StringTie	exon	77098014	77098340	1000	+	.	gene_id "MSTRG.123241"; transcript_id "MSTRG.123241.19"; exon_number "2";
chr3	StringTie	exon	77477414	77477571	1000	+	.	gene_id "MSTRG.123241"; transcript_id "MSTRG.123241.19"; exon_number "3";
chr3	StringTie	exon	77481099	77481219	1000	+	.	gene_id "MSTRG.123241"; transcript_id "MSTRG.123241.19"; exon_number "4";
chr3	StringTie	exon	77493244	77493382	1000	+	.	gene_id "MSTRG.123241"; transcript_id "MSTRG.123241.19"; exon_number "5";
chr3	StringTie	exon	77522775	77522902	1000	+	.	gene_id "MSTRG.123241"; transcript_id "MSTRG.123241.19"; exon_number "6";
chr3	StringTie	exon	77527403	77527414	1000	+	.	gene_id "MSTRG.123241"; transcript_id "MSTRG.123241.19"; exon_number "7";
chr3	StringTie	exon	77546338	77546462	1000	+	.	gene_id "MSTRG.123241"; transcript_id "MSTRG.123241.19"; exon_number "8";
chr3	StringTie	exon	77550818	77550989	1000	+	.	gene_id "MSTRG.123241"; transcript_id "MSTRG.123241.19"; exon_number "9";
chr3	StringTie	exon	77557944	77558149	1000	+	.	gene_id "MSTRG.123241"; transcript_id "MSTRG.123241.19"; exon_number "10";
chr3	StringTie	exon	77562651	77562732	1000	+	.	gene_id "MSTRG.123241"; transcript_id "MSTRG.123241.19"; exon_number "11";
chr3	StringTie	exon	77563167	77563329	1000	+	.	gene_id "MSTRG.123241"; transcript_id "MSTRG.123241.19"; exon_number "12";
chr3	StringTie	exon	77564954	77565120	1000	+	.	gene_id "MSTRG.123241"; transcript_id "MSTRG.123241.19"; exon_number "13";
chr3	StringTie	exon	77568313	77568434	1000	+	.	gene_id "MSTRG.123241"; transcript_id "MSTRG.123241.19"; exon_number "14";
chr3	StringTie	exon	77574499	77574730	1000	+	.	gene_id "MSTRG.123241"; transcript_id "MSTRG.123241.19"; exon_number "15";
chr3	StringTie	exon	77577490	77577614	1000	+	.	gene_id "MSTRG.123241"; transcript_id "MSTRG.123241.19"; exon_number "16";
chr3	StringTie	exon	77579947	77580118	1000	+	.	gene_id "MSTRG.123241"; transcript_id "MSTRG.123241.19"; exon_number "17";
chr3	StringTie	exon	77588751	77588933	1000	+	.	gene_id "MSTRG.123241"; transcript_id "MSTRG.123241.19"; exon_number "18";
chr3	StringTie	exon	77595142	77595184	1000	+	.	gene_id "MSTRG.123241"; transcript_id "MSTRG.123241.19"; exon_number "19";
chr3	StringTie	exon	77596623	77596750	1000	+	.	gene_id "MSTRG.123241"; transcript_id "MSTRG.123241.19"; exon_number "20";
chr3	StringTie	exon	77602210	77602482	1000	+	.	gene_id "MSTRG.123241"; transcript_id "MSTRG.123241.19"; exon_number "21";
chr3	StringTie	exon	77607798	77607954	1000	+	.	gene_id "MSTRG.123241"; transcript_id "MSTRG.123241.19"; exon_number "22";
chr3	StringTie	exon	77617513	77617773	1000	+	.	gene_id "MSTRG.123241"; transcript_id "MSTRG.123241.19"; exon_number "23";
chr3	StringTie	exon	77622227	77622432	1000	+	.	gene_id "MSTRG.123241"; transcript_id "MSTRG.123241.19"; exon_number "24";
chr3	StringTie	exon	77634870	77635043	1000	+	.	gene_id "MSTRG.123241"; transcript_id "MSTRG.123241.19"; exon_number "25";
chr3	StringTie	exon	77642671	77642943	1000	+	.	gene_id "MSTRG.123241"; transcript_id "MSTRG.123241.19"; exon_number "26";
chr3	StringTie	exon	77644704	77644904	1000	+	.	gene_id "MSTRG.123241"; transcript_id "MSTRG.123241.19"; exon_number "27";
chr3	StringTie	exon	77646054	77650033	1000	+	.	gene_id "MSTRG.123241"; transcript_id "MSTRG.123241.19"; exon_number "28";
chr3	StringTie	transcript	75906802	77650164	1000	+	.	gene_id "MSTRG.123241"; transcript_id "MSTRG.123241.2";
chr3	StringTie	exon	75906802	75906960	1000	+	.	gene_id "MSTRG.123241"; transcript_id "MSTRG.123241.2"; exon_number "1";
chr3	StringTie	exon	75937481	75937602	1000	+	.	gene_id "MSTRG.123241"; transcript_id "MSTRG.123241.2"; exon_number "2";
chr3	StringTie	exon	77098014	77098340	1000	+	.	gene_id "MSTRG.123241"; transcript_id "MSTRG.123241.2"; exon_number "3";
chr3	StringTie	exon	77477414	77477571	1000	+	.	gene_id "MSTRG.123241"; transcript_id "MSTRG.123241.2"; exon_number "4";
chr3	StringTie	exon	77481099	77481219	1000	+	.	gene_id "MSTRG.123241"; transcript_id "MSTRG.123241.2"; exon_number "5";
chr3	StringTie	exon	77493244	77493382	1000	+	.	gene_id "MSTRG.123241"; transcript_id "MSTRG.123241.2"; exon_number "6";
chr3	StringTie	exon	77522775	77522902	1000	+	.	gene_id "MSTRG.123241"; transcript_id "MSTRG.123241.2"; exon_number "7";
chr3	StringTie	exon	77527403	77527414	1000	+	.	gene_id "MSTRG.123241"; transcript_id "MSTRG.123241.2"; exon_number "8";
chr3	StringTie	exon	77546338	77546462	1000	+	.	gene_id "MSTRG.123241"; transcript_id "MSTRG.123241.2"; exon_number "9";
chr3	StringTie	exon	77550818	77550989	1000	+	.	gene_id "MSTRG.123241"; transcript_id "MSTRG.123241.2"; exon_number "10";
chr3	StringTie	exon	77557944	77558149	1000	+	.	gene_id "MSTRG.123241"; transcript_id "MSTRG.123241.2"; exon_number "11";
chr3	StringTie	exon	77562651	77562732	1000	+	.	gene_id "MSTRG.123241"; transcript_id "MSTRG.123241.2"; exon_number "12";
chr3	StringTie	exon	77563167	77563329	1000	+	.	gene_id "MSTRG.123241"; transcript_id "MSTRG.123241.2"; exon_number "13";
chr3	StringTie	exon	77564954	77565120	1000	+	.	gene_id "MSTRG.123241"; transcript_id "MSTRG.123241.2"; exon_number "14";
chr3	StringTie	exon	77568313	77568434	1000	+	.	gene_id "MSTRG.123241"; transcript_id "MSTRG.123241.2"; exon_number "15";
chr3	StringTie	exon	77574499	77574730	1000	+	.	gene_id "MSTRG.123241"; transcript_id "MSTRG.123241.2"; exon_number "16";
chr3	StringTie	exon	77577490	77577614	1000	+	.	gene_id "MSTRG.123241"; transcript_id "MSTRG.123241.2"; exon_number "17";
chr3	StringTie	exon	77579947	77580118	1000	+	.	gene_id "MSTRG.123241"; transcript_id "MSTRG.123241.2"; exon_number "18";
chr3	StringTie	exon	77588751	77588933	1000	+	.	gene_id "MSTRG.123241"; transcript_id "MSTRG.123241.2"; exon_number "19";
chr3	StringTie	exon	77595142	77595184	1000	+	.	gene_id "MSTRG.123241"; transcript_id "MSTRG.123241.2"; exon_number "20";
chr3	StringTie	exon	77596623	77596750	1000	+	.	gene_id "MSTRG.123241"; transcript_id "MSTRG.123241.2"; exon_number "21";
chr3	StringTie	exon	77602210	77602491	1000	+	.	gene_id "MSTRG.123241"; transcript_id "MSTRG.123241.2"; exon_number "22";
chr3	StringTie	exon	77607798	77607954	1000	+	.	gene_id "MSTRG.123241"; transcript_id "MSTRG.123241.2"; exon_number "23";
chr3	StringTie	exon	77617513	77617773	1000	+	.	gene_id "MSTRG.123241"; transcript_id "MSTRG.123241.2"; exon_number "24";
chr3	StringTie	exon	77622227	77622432	1000	+	.	gene_id "MSTRG.123241"; transcript_id "MSTRG.123241.2"; exon_number "25";
chr3	StringTie	exon	77632474	77632656	1000	+	.	gene_id "MSTRG.123241"; transcript_id "MSTRG.123241.2"; exon_number "26";
chr3	StringTie	exon	77634870	77635043	1000	+	.	gene_id "MSTRG.123241"; transcript_id "MSTRG.123241.2"; exon_number "27";
chr3	StringTie	exon	77642671	77642943	1000	+	.	gene_id "MSTRG.123241"; transcript_id "MSTRG.123241.2"; exon_number "28";
chr3	StringTie	exon	77644704	77644904	1000	+	.	gene_id "MSTRG.123241"; transcript_id "MSTRG.123241.2"; exon_number "29";
chr3	StringTie	exon	77646054	77650164	1000	+	.	gene_id "MSTRG.123241"; transcript_id "MSTRG.123241.2"; exon_number "30";
chr3	StringTie	transcript	77039432	77650171	1000	+	.	gene_id "MSTRG.123241"; transcript_id "MSTRG.123241.21";
chr3	StringTie	exon	77039432	77040846	1000	+	.	gene_id "MSTRG.123241"; transcript_id "MSTRG.123241.21"; exon_number "1";
chr3	StringTie	exon	77098014	77098340	1000	+	.	gene_id "MSTRG.123241"; transcript_id "MSTRG.123241.21"; exon_number "2";
chr3	StringTie	exon	77477414	77477571	1000	+	.	gene_id "MSTRG.123241"; transcript_id "MSTRG.123241.21"; exon_number "3";
chr3	StringTie	exon	77481099	77481219	1000	+	.	gene_id "MSTRG.123241"; transcript_id "MSTRG.123241.21"; exon_number "4";
chr3	StringTie	exon	77493244	77493382	1000	+	.	gene_id "MSTRG.123241"; transcript_id "MSTRG.123241.21"; exon_number "5";
chr3	StringTie	exon	77522775	77522902	1000	+	.	gene_id "MSTRG.123241"; transcript_id "MSTRG.123241.21"; exon_number "6";
chr3	StringTie	exon	77527403	77527414	1000	+	.	gene_id "MSTRG.123241"; transcript_id "MSTRG.123241.21"; exon_number "7";
chr3	StringTie	exon	77546338	77546462	1000	+	.	gene_id "MSTRG.123241"; transcript_id "MSTRG.123241.21"; exon_number "8";
chr3	StringTie	exon	77550818	77550989	1000	+	.	gene_id "MSTRG.123241"; transcript_id "MSTRG.123241.21"; exon_number "9";
chr3	StringTie	exon	77557944	77558149	1000	+	.	gene_id "MSTRG.123241"; transcript_id "MSTRG.123241.21"; exon_number "10";
chr3	StringTie	exon	77562651	77562732	1000	+	.	gene_id "MSTRG.123241"; transcript_id "MSTRG.123241.21"; exon_number "11";
chr3	StringTie	exon	77563167	77563329	1000	+	.	gene_id "MSTRG.123241"; transcript_id "MSTRG.123241.21"; exon_number "12";
chr3	StringTie	exon	77564954	77565120	1000	+	.	gene_id "MSTRG.123241"; transcript_id "MSTRG.123241.21"; exon_number "13";
chr3	StringTie	exon	77568313	77568434	1000	+	.	gene_id "MSTRG.123241"; transcript_id "MSTRG.123241.21"; exon_number "14";
chr3	StringTie	exon	77574499	77574730	1000	+	.	gene_id "MSTRG.123241"; transcript_id "MSTRG.123241.21"; exon_number "15";
chr3	StringTie	exon	77577490	77577614	1000	+	.	gene_id "MSTRG.123241"; transcript_id "MSTRG.123241.21"; exon_number "16";
chr3	StringTie	exon	77579947	77580118	1000	+	.	gene_id "MSTRG.123241"; transcript_id "MSTRG.123241.21"; exon_number "17";
chr3	StringTie	exon	77588751	77588933	1000	+	.	gene_id "MSTRG.123241"; transcript_id "MSTRG.123241.21"; exon_number "18";
chr3	StringTie	exon	77595142	77595184	1000	+	.	gene_id "MSTRG.123241"; transcript_id "MSTRG.123241.21"; exon_number "19";
chr3	StringTie	exon	77596623	77596750	1000	+	.	gene_id "MSTRG.123241"; transcript_id "MSTRG.123241.21"; exon_number "20";
chr3	StringTie	exon	77602210	77602482	1000	+	.	gene_id "MSTRG.123241"; transcript_id "MSTRG.123241.21"; exon_number "21";
chr3	StringTie	exon	77607798	77607954	1000	+	.	gene_id "MSTRG.123241"; transcript_id "MSTRG.123241.21"; exon_number "22";
chr3	StringTie	exon	77617513	77617773	1000	+	.	gene_id "MSTRG.123241"; transcript_id "MSTRG.123241.21"; exon_number "23";
chr3	StringTie	exon	77622227	77622432	1000	+	.	gene_id "MSTRG.123241"; transcript_id "MSTRG.123241.21"; exon_number "24";
chr3	StringTie	exon	77632474	77632656	1000	+	.	gene_id "MSTRG.123241"; transcript_id "MSTRG.123241.21"; exon_number "25";
chr3	StringTie	exon	77634870	77635043	1000	+	.	gene_id "MSTRG.123241"; transcript_id "MSTRG.123241.21"; exon_number "26";
chr3	StringTie	exon	77642671	77642943	1000	+	.	gene_id "MSTRG.123241"; transcript_id "MSTRG.123241.21"; exon_number "27";
chr3	StringTie	exon	77644704	77644895	1000	+	.	gene_id "MSTRG.123241"; transcript_id "MSTRG.123241.21"; exon_number "28";
chr3	StringTie	exon	77646054	77650171	1000	+	.	gene_id "MSTRG.123241"; transcript_id "MSTRG.123241.21"; exon_number "29";
chr3	StringTie	transcript	77039432	77650253	1000	+	.	gene_id "MSTRG.123241"; transcript_id "MSTRG.123241.22";
chr3	StringTie	exon	77039432	77040846	1000	+	.	gene_id "MSTRG.123241"; transcript_id "MSTRG.123241.22"; exon_number "1";
chr3	StringTie	exon	77098014	77098340	1000	+	.	gene_id "MSTRG.123241"; transcript_id "MSTRG.123241.22"; exon_number "2";
chr3	StringTie	exon	77477414	77477571	1000	+	.	gene_id "MSTRG.123241"; transcript_id "MSTRG.123241.22"; exon_number "3";
chr3	StringTie	exon	77481099	77481219	1000	+	.	gene_id "MSTRG.123241"; transcript_id "MSTRG.123241.22"; exon_number "4";
chr3	StringTie	exon	77493244	77493382	1000	+	.	gene_id "MSTRG.123241"; transcript_id "MSTRG.123241.22"; exon_number "5";
chr3	StringTie	exon	77522775	77522902	1000	+	.	gene_id "MSTRG.123241"; transcript_id "MSTRG.123241.22"; exon_number "6";
chr3	StringTie	exon	77527403	77527414	1000	+	.	gene_id "MSTRG.123241"; transcript_id "MSTRG.123241.22"; exon_number "7";
chr3	StringTie	exon	77546338	77546462	1000	+	.	gene_id "MSTRG.123241"; transcript_id "MSTRG.123241.22"; exon_number "8";
chr3	StringTie	exon	77550818	77550989	1000	+	.	gene_id "MSTRG.123241"; transcript_id "MSTRG.123241.22"; exon_number "9";
chr3	StringTie	exon	77557944	77558149	1000	+	.	gene_id "MSTRG.123241"; transcript_id "MSTRG.123241.22"; exon_number "10";
chr3	StringTie	exon	77562651	77562732	1000	+	.	gene_id "MSTRG.123241"; transcript_id "MSTRG.123241.22"; exon_number "11";
chr3	StringTie	exon	77563167	77563329	1000	+	.	gene_id "MSTRG.123241"; transcript_id "MSTRG.123241.22"; exon_number "12";
chr3	StringTie	exon	77564954	77565120	1000	+	.	gene_id "MSTRG.123241"; transcript_id "MSTRG.123241.22"; exon_number "13";
chr3	StringTie	exon	77568313	77568434	1000	+	.	gene_id "MSTRG.123241"; transcript_id "MSTRG.123241.22"; exon_number "14";
chr3	StringTie	exon	77574499	77574730	1000	+	.	gene_id "MSTRG.123241"; transcript_id "MSTRG.123241.22"; exon_number "15";
chr3	StringTie	exon	77577490	77577614	1000	+	.	gene_id "MSTRG.123241"; transcript_id "MSTRG.123241.22"; exon_number "16";
chr3	StringTie	exon	77579947	77580118	1000	+	.	gene_id "MSTRG.123241"; transcript_id "MSTRG.123241.22"; exon_number "17";
chr3	StringTie	exon	77588751	77588933	1000	+	.	gene_id "MSTRG.123241"; transcript_id "MSTRG.123241.22"; exon_number "18";
chr3	StringTie	exon	77595142	77595184	1000	+	.	gene_id "MSTRG.123241"; transcript_id "MSTRG.123241.22"; exon_number "19";
chr3	StringTie	exon	77596623	77596750	1000	+	.	gene_id "MSTRG.123241"; transcript_id "MSTRG.123241.22"; exon_number "20";
chr3	StringTie	exon	77602210	77602491	1000	+	.	gene_id "MSTRG.123241"; transcript_id "MSTRG.123241.22"; exon_number "21";
chr3	StringTie	exon	77607798	77607954	1000	+	.	gene_id "MSTRG.123241"; transcript_id "MSTRG.123241.22"; exon_number "22";
chr3	StringTie	exon	77617513	77617773	1000	+	.	gene_id "MSTRG.123241"; transcript_id "MSTRG.123241.22"; exon_number "23";
chr3	StringTie	exon	77622227	77622432	1000	+	.	gene_id "MSTRG.123241"; transcript_id "MSTRG.123241.22"; exon_number "24";
chr3	StringTie	exon	77634870	77635043	1000	+	.	gene_id "MSTRG.123241"; transcript_id "MSTRG.123241.22"; exon_number "25";
chr3	StringTie	exon	77644704	77644895	1000	+	.	gene_id "MSTRG.123241"; transcript_id "MSTRG.123241.22"; exon_number "26";
chr3	StringTie	exon	77646054	77650253	1000	+	.	gene_id "MSTRG.123241"; transcript_id "MSTRG.123241.22"; exon_number "27";
chr3	StringTie	transcript	77039478	77650051	1000	+	.	gene_id "MSTRG.123241"; transcript_id "MSTRG.123241.23";
chr3	StringTie	exon	77039478	77040846	1000	+	.	gene_id "MSTRG.123241"; transcript_id "MSTRG.123241.23"; exon_number "1";
chr3	StringTie	exon	77098014	77098340	1000	+	.	gene_id "MSTRG.123241"; transcript_id "MSTRG.123241.23"; exon_number "2";
chr3	StringTie	exon	77477414	77477571	1000	+	.	gene_id "MSTRG.123241"; transcript_id "MSTRG.123241.23"; exon_number "3";
chr3	StringTie	exon	77481099	77481219	1000	+	.	gene_id "MSTRG.123241"; transcript_id "MSTRG.123241.23"; exon_number "4";
chr3	StringTie	exon	77493244	77493382	1000	+	.	gene_id "MSTRG.123241"; transcript_id "MSTRG.123241.23"; exon_number "5";
chr3	StringTie	exon	77522775	77522902	1000	+	.	gene_id "MSTRG.123241"; transcript_id "MSTRG.123241.23"; exon_number "6";
chr3	StringTie	exon	77527403	77527414	1000	+	.	gene_id "MSTRG.123241"; transcript_id "MSTRG.123241.23"; exon_number "7";
chr3	StringTie	exon	77546338	77546462	1000	+	.	gene_id "MSTRG.123241"; transcript_id "MSTRG.123241.23"; exon_number "8";
chr3	StringTie	exon	77550818	77550989	1000	+	.	gene_id "MSTRG.123241"; transcript_id "MSTRG.123241.23"; exon_number "9";
chr3	StringTie	exon	77557944	77558149	1000	+	.	gene_id "MSTRG.123241"; transcript_id "MSTRG.123241.23"; exon_number "10";
chr3	StringTie	exon	77562651	77562732	1000	+	.	gene_id "MSTRG.123241"; transcript_id "MSTRG.123241.23"; exon_number "11";
chr3	StringTie	exon	77563167	77563329	1000	+	.	gene_id "MSTRG.123241"; transcript_id "MSTRG.123241.23"; exon_number "12";
chr3	StringTie	exon	77564954	77565120	1000	+	.	gene_id "MSTRG.123241"; transcript_id "MSTRG.123241.23"; exon_number "13";
chr3	StringTie	exon	77568313	77568434	1000	+	.	gene_id "MSTRG.123241"; transcript_id "MSTRG.123241.23"; exon_number "14";
chr3	StringTie	exon	77574499	77574730	1000	+	.	gene_id "MSTRG.123241"; transcript_id "MSTRG.123241.23"; exon_number "15";
chr3	StringTie	exon	77577490	77577614	1000	+	.	gene_id "MSTRG.123241"; transcript_id "MSTRG.123241.23"; exon_number "16";
chr3	StringTie	exon	77579947	77580118	1000	+	.	gene_id "MSTRG.123241"; transcript_id "MSTRG.123241.23"; exon_number "17";
chr3	StringTie	exon	77588751	77588933	1000	+	.	gene_id "MSTRG.123241"; transcript_id "MSTRG.123241.23"; exon_number "18";
chr3	StringTie	exon	77595142	77595184	1000	+	.	gene_id "MSTRG.123241"; transcript_id "MSTRG.123241.23"; exon_number "19";
chr3	StringTie	exon	77596623	77596750	1000	+	.	gene_id "MSTRG.123241"; transcript_id "MSTRG.123241.23"; exon_number "20";
chr3	StringTie	exon	77602210	77602491	1000	+	.	gene_id "MSTRG.123241"; transcript_id "MSTRG.123241.23"; exon_number "21";
chr3	StringTie	exon	77602935	77603060	1000	+	.	gene_id "MSTRG.123241"; transcript_id "MSTRG.123241.23"; exon_number "22";
chr3	StringTie	exon	77607798	77607954	1000	+	.	gene_id "MSTRG.123241"; transcript_id "MSTRG.123241.23"; exon_number "23";
chr3	StringTie	exon	77617513	77617773	1000	+	.	gene_id "MSTRG.123241"; transcript_id "MSTRG.123241.23"; exon_number "24";
chr3	StringTie	exon	77622227	77622432	1000	+	.	gene_id "MSTRG.123241"; transcript_id "MSTRG.123241.23"; exon_number "25";
chr3	StringTie	exon	77632474	77632656	1000	+	.	gene_id "MSTRG.123241"; transcript_id "MSTRG.123241.23"; exon_number "26";
chr3	StringTie	exon	77634870	77635043	1000	+	.	gene_id "MSTRG.123241"; transcript_id "MSTRG.123241.23"; exon_number "27";
chr3	StringTie	exon	77642671	77642943	1000	+	.	gene_id "MSTRG.123241"; transcript_id "MSTRG.123241.23"; exon_number "28";
chr3	StringTie	exon	77644704	77644895	1000	+	.	gene_id "MSTRG.123241"; transcript_id "MSTRG.123241.23"; exon_number "29";
chr3	StringTie	exon	77646054	77650051	1000	+	.	gene_id "MSTRG.123241"; transcript_id "MSTRG.123241.23"; exon_number "30";
chr3	StringTie	transcript	77039478	77650218	1000	+	.	gene_id "MSTRG.123241"; transcript_id "MSTRG.123241.24";
chr3	StringTie	exon	77039478	77040846	1000	+	.	gene_id "MSTRG.123241"; transcript_id "MSTRG.123241.24"; exon_number "1";
chr3	StringTie	exon	77098014	77098340	1000	+	.	gene_id "MSTRG.123241"; transcript_id "MSTRG.123241.24"; exon_number "2";
chr3	StringTie	exon	77477414	77477571	1000	+	.	gene_id "MSTRG.123241"; transcript_id "MSTRG.123241.24"; exon_number "3";
chr3	StringTie	exon	77481099	77481219	1000	+	.	gene_id "MSTRG.123241"; transcript_id "MSTRG.123241.24"; exon_number "4";
chr3	StringTie	exon	77493244	77493382	1000	+	.	gene_id "MSTRG.123241"; transcript_id "MSTRG.123241.24"; exon_number "5";
chr3	StringTie	exon	77522775	77522902	1000	+	.	gene_id "MSTRG.123241"; transcript_id "MSTRG.123241.24"; exon_number "6";
chr3	StringTie	exon	77527403	77527414	1000	+	.	gene_id "MSTRG.123241"; transcript_id "MSTRG.123241.24"; exon_number "7";
chr3	StringTie	exon	77546338	77546462	1000	+	.	gene_id "MSTRG.123241"; transcript_id "MSTRG.123241.24"; exon_number "8";
chr3	StringTie	exon	77550818	77550989	1000	+	.	gene_id "MSTRG.123241"; transcript_id "MSTRG.123241.24"; exon_number "9";
chr3	StringTie	exon	77557944	77558149	1000	+	.	gene_id "MSTRG.123241"; transcript_id "MSTRG.123241.24"; exon_number "10";
chr3	StringTie	exon	77562651	77562732	1000	+	.	gene_id "MSTRG.123241"; transcript_id "MSTRG.123241.24"; exon_number "11";
chr3	StringTie	exon	77563167	77563329	1000	+	.	gene_id "MSTRG.123241"; transcript_id "MSTRG.123241.24"; exon_number "12";
chr3	StringTie	exon	77564954	77565120	1000	+	.	gene_id "MSTRG.123241"; transcript_id "MSTRG.123241.24"; exon_number "13";
chr3	StringTie	exon	77568313	77568434	1000	+	.	gene_id "MSTRG.123241"; transcript_id "MSTRG.123241.24"; exon_number "14";
chr3	StringTie	exon	77574499	77574730	1000	+	.	gene_id "MSTRG.123241"; transcript_id "MSTRG.123241.24"; exon_number "15";
chr3	StringTie	exon	77577490	77577614	1000	+	.	gene_id "MSTRG.123241"; transcript_id "MSTRG.123241.24"; exon_number "16";
chr3	StringTie	exon	77579947	77580118	1000	+	.	gene_id "MSTRG.123241"; transcript_id "MSTRG.123241.24"; exon_number "17";
chr3	StringTie	exon	77588751	77588933	1000	+	.	gene_id "MSTRG.123241"; transcript_id "MSTRG.123241.24"; exon_number "18";
chr3	StringTie	exon	77595142	77595184	1000	+	.	gene_id "MSTRG.123241"; transcript_id "MSTRG.123241.24"; exon_number "19";
chr3	StringTie	exon	77596623	77596750	1000	+	.	gene_id "MSTRG.123241"; transcript_id "MSTRG.123241.24"; exon_number "20";
chr3	StringTie	exon	77602210	77602491	1000	+	.	gene_id "MSTRG.123241"; transcript_id "MSTRG.123241.24"; exon_number "21";
chr3	StringTie	exon	77607798	77607954	1000	+	.	gene_id "MSTRG.123241"; transcript_id "MSTRG.123241.24"; exon_number "22";
chr3	StringTie	exon	77617513	77617773	1000	+	.	gene_id "MSTRG.123241"; transcript_id "MSTRG.123241.24"; exon_number "23";
chr3	StringTie	exon	77622227	77622432	1000	+	.	gene_id "MSTRG.123241"; transcript_id "MSTRG.123241.24"; exon_number "24";
chr3	StringTie	exon	77634870	77635043	1000	+	.	gene_id "MSTRG.123241"; transcript_id "MSTRG.123241.24"; exon_number "25";
chr3	StringTie	exon	77644704	77644904	1000	+	.	gene_id "MSTRG.123241"; transcript_id "MSTRG.123241.24"; exon_number "26";
chr3	StringTie	exon	77646054	77650218	1000	+	.	gene_id "MSTRG.123241"; transcript_id "MSTRG.123241.24"; exon_number "27";
chr3	StringTie	transcript	77039874	77063812	1000	+	.	gene_id "MSTRG.123241"; transcript_id "MSTRG.123241.25";
chr3	StringTie	exon	77039874	77040846	1000	+	.	gene_id "MSTRG.123241"; transcript_id "MSTRG.123241.25"; exon_number "1";
chr3	StringTie	exon	77063783	77063812	1000	+	.	gene_id "MSTRG.123241"; transcript_id "MSTRG.123241.25"; exon_number "2";
chr3	StringTie	transcript	77039896	77650080	1000	+	.	gene_id "MSTRG.123241"; transcript_id "MSTRG.123241.27";
chr3	StringTie	exon	77039896	77040846	1000	+	.	gene_id "MSTRG.123241"; transcript_id "MSTRG.123241.27"; exon_number "1";
chr3	StringTie	exon	77098014	77098340	1000	+	.	gene_id "MSTRG.123241"; transcript_id "MSTRG.123241.27"; exon_number "2";
chr3	StringTie	exon	77477414	77477571	1000	+	.	gene_id "MSTRG.123241"; transcript_id "MSTRG.123241.27"; exon_number "3";
chr3	StringTie	exon	77481099	77481219	1000	+	.	gene_id "MSTRG.123241"; transcript_id "MSTRG.123241.27"; exon_number "4";
chr3	StringTie	exon	77493244	77493382	1000	+	.	gene_id "MSTRG.123241"; transcript_id "MSTRG.123241.27"; exon_number "5";
chr3	StringTie	exon	77522775	77522902	1000	+	.	gene_id "MSTRG.123241"; transcript_id "MSTRG.123241.27"; exon_number "6";
chr3	StringTie	exon	77527403	77527414	1000	+	.	gene_id "MSTRG.123241"; transcript_id "MSTRG.123241.27"; exon_number "7";
chr3	StringTie	exon	77546338	77546462	1000	+	.	gene_id "MSTRG.123241"; transcript_id "MSTRG.123241.27"; exon_number "8";
chr3	StringTie	exon	77550818	77550989	1000	+	.	gene_id "MSTRG.123241"; transcript_id "MSTRG.123241.27"; exon_number "9";
chr3	StringTie	exon	77557944	77558149	1000	+	.	gene_id "MSTRG.123241"; transcript_id "MSTRG.123241.27"; exon_number "10";
chr3	StringTie	exon	77562651	77562732	1000	+	.	gene_id "MSTRG.123241"; transcript_id "MSTRG.123241.27"; exon_number "11";
chr3	StringTie	exon	77563167	77563329	1000	+	.	gene_id "MSTRG.123241"; transcript_id "MSTRG.123241.27"; exon_number "12";
chr3	StringTie	exon	77564954	77565120	1000	+	.	gene_id "MSTRG.123241"; transcript_id "MSTRG.123241.27"; exon_number "13";
chr3	StringTie	exon	77568313	77568434	1000	+	.	gene_id "MSTRG.123241"; transcript_id "MSTRG.123241.27"; exon_number "14";
chr3	StringTie	exon	77574499	77574730	1000	+	.	gene_id "MSTRG.123241"; transcript_id "MSTRG.123241.27"; exon_number "15";
chr3	StringTie	exon	77577490	77577614	1000	+	.	gene_id "MSTRG.123241"; transcript_id "MSTRG.123241.27"; exon_number "16";
chr3	StringTie	exon	77579947	77580118	1000	+	.	gene_id "MSTRG.123241"; transcript_id "MSTRG.123241.27"; exon_number "17";
chr3	StringTie	exon	77588751	77588933	1000	+	.	gene_id "MSTRG.123241"; transcript_id "MSTRG.123241.27"; exon_number "18";
chr3	StringTie	exon	77595142	77595184	1000	+	.	gene_id "MSTRG.123241"; transcript_id "MSTRG.123241.27"; exon_number "19";
chr3	StringTie	exon	77596623	77596750	1000	+	.	gene_id "MSTRG.123241"; transcript_id "MSTRG.123241.27"; exon_number "20";
chr3	StringTie	exon	77602210	77602482	1000	+	.	gene_id "MSTRG.123241"; transcript_id "MSTRG.123241.27"; exon_number "21";
chr3	StringTie	exon	77607798	77607954	1000	+	.	gene_id "MSTRG.123241"; transcript_id "MSTRG.123241.27"; exon_number "22";
chr3	StringTie	exon	77617513	77617773	1000	+	.	gene_id "MSTRG.123241"; transcript_id "MSTRG.123241.27"; exon_number "23";
chr3	StringTie	exon	77622227	77622432	1000	+	.	gene_id "MSTRG.123241"; transcript_id "MSTRG.123241.27"; exon_number "24";
chr3	StringTie	exon	77632474	77632656	1000	+	.	gene_id "MSTRG.123241"; transcript_id "MSTRG.123241.27"; exon_number "25";
chr3	StringTie	exon	77634870	77635043	1000	+	.	gene_id "MSTRG.123241"; transcript_id "MSTRG.123241.27"; exon_number "26";
chr3	StringTie	exon	77642671	77642943	1000	+	.	gene_id "MSTRG.123241"; transcript_id "MSTRG.123241.27"; exon_number "27";
chr3	StringTie	exon	77644704	77644904	1000	+	.	gene_id "MSTRG.123241"; transcript_id "MSTRG.123241.27"; exon_number "28";
chr3	StringTie	exon	77646054	77650080	1000	+	.	gene_id "MSTRG.123241"; transcript_id "MSTRG.123241.27"; exon_number "29";
chr3	StringTie	transcript	77039896	77649964	1000	+	.	gene_id "MSTRG.123241"; transcript_id "MSTRG.123241.28";
chr3	StringTie	exon	77039896	77040846	1000	+	.	gene_id "MSTRG.123241"; transcript_id "MSTRG.123241.28"; exon_number "1";
chr3	StringTie	exon	77098014	77098340	1000	+	.	gene_id "MSTRG.123241"; transcript_id "MSTRG.123241.28"; exon_number "2";
chr3	StringTie	exon	77477414	77477571	1000	+	.	gene_id "MSTRG.123241"; transcript_id "MSTRG.123241.28"; exon_number "3";
chr3	StringTie	exon	77481099	77481219	1000	+	.	gene_id "MSTRG.123241"; transcript_id "MSTRG.123241.28"; exon_number "4";
chr3	StringTie	exon	77493244	77493382	1000	+	.	gene_id "MSTRG.123241"; transcript_id "MSTRG.123241.28"; exon_number "5";
chr3	StringTie	exon	77522775	77522902	1000	+	.	gene_id "MSTRG.123241"; transcript_id "MSTRG.123241.28"; exon_number "6";
chr3	StringTie	exon	77527403	77527414	1000	+	.	gene_id "MSTRG.123241"; transcript_id "MSTRG.123241.28"; exon_number "7";
chr3	StringTie	exon	77546338	77546462	1000	+	.	gene_id "MSTRG.123241"; transcript_id "MSTRG.123241.28"; exon_number "8";
chr3	StringTie	exon	77550818	77550989	1000	+	.	gene_id "MSTRG.123241"; transcript_id "MSTRG.123241.28"; exon_number "9";
chr3	StringTie	exon	77557944	77558149	1000	+	.	gene_id "MSTRG.123241"; transcript_id "MSTRG.123241.28"; exon_number "10";
chr3	StringTie	exon	77562651	77562732	1000	+	.	gene_id "MSTRG.123241"; transcript_id "MSTRG.123241.28"; exon_number "11";
chr3	StringTie	exon	77563167	77563329	1000	+	.	gene_id "MSTRG.123241"; transcript_id "MSTRG.123241.28"; exon_number "12";
chr3	StringTie	exon	77564954	77565120	1000	+	.	gene_id "MSTRG.123241"; transcript_id "MSTRG.123241.28"; exon_number "13";
chr3	StringTie	exon	77568313	77568434	1000	+	.	gene_id "MSTRG.123241"; transcript_id "MSTRG.123241.28"; exon_number "14";
chr3	StringTie	exon	77574499	77574730	1000	+	.	gene_id "MSTRG.123241"; transcript_id "MSTRG.123241.28"; exon_number "15";
chr3	StringTie	exon	77577490	77577614	1000	+	.	gene_id "MSTRG.123241"; transcript_id "MSTRG.123241.28"; exon_number "16";
chr3	StringTie	exon	77579947	77580118	1000	+	.	gene_id "MSTRG.123241"; transcript_id "MSTRG.123241.28"; exon_number "17";
chr3	StringTie	exon	77588751	77588933	1000	+	.	gene_id "MSTRG.123241"; transcript_id "MSTRG.123241.28"; exon_number "18";
chr3	StringTie	exon	77595142	77595184	1000	+	.	gene_id "MSTRG.123241"; transcript_id "MSTRG.123241.28"; exon_number "19";
chr3	StringTie	exon	77596623	77596750	1000	+	.	gene_id "MSTRG.123241"; transcript_id "MSTRG.123241.28"; exon_number "20";
chr3	StringTie	exon	77602210	77602482	1000	+	.	gene_id "MSTRG.123241"; transcript_id "MSTRG.123241.28"; exon_number "21";
chr3	StringTie	exon	77602935	77603060	1000	+	.	gene_id "MSTRG.123241"; transcript_id "MSTRG.123241.28"; exon_number "22";
chr3	StringTie	exon	77607798	77607954	1000	+	.	gene_id "MSTRG.123241"; transcript_id "MSTRG.123241.28"; exon_number "23";
chr3	StringTie	exon	77617513	77617773	1000	+	.	gene_id "MSTRG.123241"; transcript_id "MSTRG.123241.28"; exon_number "24";
chr3	StringTie	exon	77622227	77622432	1000	+	.	gene_id "MSTRG.123241"; transcript_id "MSTRG.123241.28"; exon_number "25";
chr3	StringTie	exon	77634870	77635043	1000	+	.	gene_id "MSTRG.123241"; transcript_id "MSTRG.123241.28"; exon_number "26";
chr3	StringTie	exon	77644704	77644895	1000	+	.	gene_id "MSTRG.123241"; transcript_id "MSTRG.123241.28"; exon_number "27";
chr3	StringTie	exon	77646054	77649964	1000	+	.	gene_id "MSTRG.123241"; transcript_id "MSTRG.123241.28"; exon_number "28";
chr3	StringTie	transcript	77039898	77650253	1000	+	.	gene_id "MSTRG.123241"; transcript_id "MSTRG.123241.29";
chr3	StringTie	exon	77039898	77040846	1000	+	.	gene_id "MSTRG.123241"; transcript_id "MSTRG.123241.29"; exon_number "1";
chr3	StringTie	exon	77098014	77098340	1000	+	.	gene_id "MSTRG.123241"; transcript_id "MSTRG.123241.29"; exon_number "2";
chr3	StringTie	exon	77477414	77477571	1000	+	.	gene_id "MSTRG.123241"; transcript_id "MSTRG.123241.29"; exon_number "3";
chr3	StringTie	exon	77481099	77481219	1000	+	.	gene_id "MSTRG.123241"; transcript_id "MSTRG.123241.29"; exon_number "4";
chr3	StringTie	exon	77493244	77493382	1000	+	.	gene_id "MSTRG.123241"; transcript_id "MSTRG.123241.29"; exon_number "5";
chr3	StringTie	exon	77522775	77522902	1000	+	.	gene_id "MSTRG.123241"; transcript_id "MSTRG.123241.29"; exon_number "6";
chr3	StringTie	exon	77527403	77527414	1000	+	.	gene_id "MSTRG.123241"; transcript_id "MSTRG.123241.29"; exon_number "7";
chr3	StringTie	exon	77546338	77546462	1000	+	.	gene_id "MSTRG.123241"; transcript_id "MSTRG.123241.29"; exon_number "8";
chr3	StringTie	exon	77550818	77550989	1000	+	.	gene_id "MSTRG.123241"; transcript_id "MSTRG.123241.29"; exon_number "9";
chr3	StringTie	exon	77557944	77558149	1000	+	.	gene_id "MSTRG.123241"; transcript_id "MSTRG.123241.29"; exon_number "10";
chr3	StringTie	exon	77562651	77562732	1000	+	.	gene_id "MSTRG.123241"; transcript_id "MSTRG.123241.29"; exon_number "11";
chr3	StringTie	exon	77563167	77563329	1000	+	.	gene_id "MSTRG.123241"; transcript_id "MSTRG.123241.29"; exon_number "12";
chr3	StringTie	exon	77564954	77565120	1000	+	.	gene_id "MSTRG.123241"; transcript_id "MSTRG.123241.29"; exon_number "13";
chr3	StringTie	exon	77568313	77568434	1000	+	.	gene_id "MSTRG.123241"; transcript_id "MSTRG.123241.29"; exon_number "14";
chr3	StringTie	exon	77574499	77574730	1000	+	.	gene_id "MSTRG.123241"; transcript_id "MSTRG.123241.29"; exon_number "15";
chr3	StringTie	exon	77577490	77577614	1000	+	.	gene_id "MSTRG.123241"; transcript_id "MSTRG.123241.29"; exon_number "16";
chr3	StringTie	exon	77579947	77580118	1000	+	.	gene_id "MSTRG.123241"; transcript_id "MSTRG.123241.29"; exon_number "17";
chr3	StringTie	exon	77588751	77588933	1000	+	.	gene_id "MSTRG.123241"; transcript_id "MSTRG.123241.29"; exon_number "18";
chr3	StringTie	exon	77595142	77595184	1000	+	.	gene_id "MSTRG.123241"; transcript_id "MSTRG.123241.29"; exon_number "19";
chr3	StringTie	exon	77596623	77596750	1000	+	.	gene_id "MSTRG.123241"; transcript_id "MSTRG.123241.29"; exon_number "20";
chr3	StringTie	exon	77602210	77602482	1000	+	.	gene_id "MSTRG.123241"; transcript_id "MSTRG.123241.29"; exon_number "21";
chr3	StringTie	exon	77607798	77607954	1000	+	.	gene_id "MSTRG.123241"; transcript_id "MSTRG.123241.29"; exon_number "22";
chr3	StringTie	exon	77617513	77617773	1000	+	.	gene_id "MSTRG.123241"; transcript_id "MSTRG.123241.29"; exon_number "23";
chr3	StringTie	exon	77622227	77622432	1000	+	.	gene_id "MSTRG.123241"; transcript_id "MSTRG.123241.29"; exon_number "24";
chr3	StringTie	exon	77634870	77635043	1000	+	.	gene_id "MSTRG.123241"; transcript_id "MSTRG.123241.29"; exon_number "25";
chr3	StringTie	exon	77642671	77642943	1000	+	.	gene_id "MSTRG.123241"; transcript_id "MSTRG.123241.29"; exon_number "26";
chr3	StringTie	exon	77644704	77644904	1000	+	.	gene_id "MSTRG.123241"; transcript_id "MSTRG.123241.29"; exon_number "27";
chr3	StringTie	exon	77646054	77650253	1000	+	.	gene_id "MSTRG.123241"; transcript_id "MSTRG.123241.29"; exon_number "28";
chr3	StringTie	transcript	75906802	77650143	1000	+	.	gene_id "MSTRG.123241"; transcript_id "MSTRG.123241.3";
chr3	StringTie	exon	75906802	75906960	1000	+	.	gene_id "MSTRG.123241"; transcript_id "MSTRG.123241.3"; exon_number "1";
chr3	StringTie	exon	75937481	75937602	1000	+	.	gene_id "MSTRG.123241"; transcript_id "MSTRG.123241.3"; exon_number "2";
chr3	StringTie	exon	77098014	77098340	1000	+	.	gene_id "MSTRG.123241"; transcript_id "MSTRG.123241.3"; exon_number "3";
chr3	StringTie	exon	77477414	77477571	1000	+	.	gene_id "MSTRG.123241"; transcript_id "MSTRG.123241.3"; exon_number "4";
chr3	StringTie	exon	77481099	77481219	1000	+	.	gene_id "MSTRG.123241"; transcript_id "MSTRG.123241.3"; exon_number "5";
chr3	StringTie	exon	77493244	77493382	1000	+	.	gene_id "MSTRG.123241"; transcript_id "MSTRG.123241.3"; exon_number "6";
chr3	StringTie	exon	77522775	77522902	1000	+	.	gene_id "MSTRG.123241"; transcript_id "MSTRG.123241.3"; exon_number "7";
chr3	StringTie	exon	77527403	77527414	1000	+	.	gene_id "MSTRG.123241"; transcript_id "MSTRG.123241.3"; exon_number "8";
chr3	StringTie	exon	77546338	77546462	1000	+	.	gene_id "MSTRG.123241"; transcript_id "MSTRG.123241.3"; exon_number "9";
chr3	StringTie	exon	77550818	77550989	1000	+	.	gene_id "MSTRG.123241"; transcript_id "MSTRG.123241.3"; exon_number "10";
chr3	StringTie	exon	77557944	77558149	1000	+	.	gene_id "MSTRG.123241"; transcript_id "MSTRG.123241.3"; exon_number "11";
chr3	StringTie	exon	77562651	77562732	1000	+	.	gene_id "MSTRG.123241"; transcript_id "MSTRG.123241.3"; exon_number "12";
chr3	StringTie	exon	77563167	77563329	1000	+	.	gene_id "MSTRG.123241"; transcript_id "MSTRG.123241.3"; exon_number "13";
chr3	StringTie	exon	77564954	77565120	1000	+	.	gene_id "MSTRG.123241"; transcript_id "MSTRG.123241.3"; exon_number "14";
chr3	StringTie	exon	77568313	77568434	1000	+	.	gene_id "MSTRG.123241"; transcript_id "MSTRG.123241.3"; exon_number "15";
chr3	StringTie	exon	77574499	77574730	1000	+	.	gene_id "MSTRG.123241"; transcript_id "MSTRG.123241.3"; exon_number "16";
chr3	StringTie	exon	77577490	77577614	1000	+	.	gene_id "MSTRG.123241"; transcript_id "MSTRG.123241.3"; exon_number "17";
chr3	StringTie	exon	77579947	77580118	1000	+	.	gene_id "MSTRG.123241"; transcript_id "MSTRG.123241.3"; exon_number "18";
chr3	StringTie	exon	77588751	77588933	1000	+	.	gene_id "MSTRG.123241"; transcript_id "MSTRG.123241.3"; exon_number "19";
chr3	StringTie	exon	77595142	77595184	1000	+	.	gene_id "MSTRG.123241"; transcript_id "MSTRG.123241.3"; exon_number "20";
chr3	StringTie	exon	77596623	77596750	1000	+	.	gene_id "MSTRG.123241"; transcript_id "MSTRG.123241.3"; exon_number "21";
chr3	StringTie	exon	77602210	77602491	1000	+	.	gene_id "MSTRG.123241"; transcript_id "MSTRG.123241.3"; exon_number "22";
chr3	StringTie	exon	77607798	77607954	1000	+	.	gene_id "MSTRG.123241"; transcript_id "MSTRG.123241.3"; exon_number "23";
chr3	StringTie	exon	77617513	77617773	1000	+	.	gene_id "MSTRG.123241"; transcript_id "MSTRG.123241.3"; exon_number "24";
chr3	StringTie	exon	77622227	77622432	1000	+	.	gene_id "MSTRG.123241"; transcript_id "MSTRG.123241.3"; exon_number "25";
chr3	StringTie	exon	77632474	77632656	1000	+	.	gene_id "MSTRG.123241"; transcript_id "MSTRG.123241.3"; exon_number "26";
chr3	StringTie	exon	77634870	77635043	1000	+	.	gene_id "MSTRG.123241"; transcript_id "MSTRG.123241.3"; exon_number "27";
chr3	StringTie	exon	77644704	77644904	1000	+	.	gene_id "MSTRG.123241"; transcript_id "MSTRG.123241.3"; exon_number "28";
chr3	StringTie	exon	77646054	77650143	1000	+	.	gene_id "MSTRG.123241"; transcript_id "MSTRG.123241.3"; exon_number "29";
chr3	StringTie	transcript	77039912	77048453	1000	+	.	gene_id "MSTRG.123241"; transcript_id "MSTRG.123241.30";
chr3	StringTie	exon	77039912	77040846	1000	+	.	gene_id "MSTRG.123241"; transcript_id "MSTRG.123241.30"; exon_number "1";
chr3	StringTie	exon	77048305	77048453	1000	+	.	gene_id "MSTRG.123241"; transcript_id "MSTRG.123241.30"; exon_number "2";
chr3	StringTie	transcript	77039978	77060984	1000	+	.	gene_id "MSTRG.123241"; transcript_id "MSTRG.123241.31";
chr3	StringTie	exon	77039978	77040846	1000	+	.	gene_id "MSTRG.123241"; transcript_id "MSTRG.123241.31"; exon_number "1";
chr3	StringTie	exon	77060955	77060984	1000	+	.	gene_id "MSTRG.123241"; transcript_id "MSTRG.123241.31"; exon_number "2";
chr3	StringTie	transcript	77040014	77650115	1000	+	.	gene_id "MSTRG.123241"; transcript_id "MSTRG.123241.32";
chr3	StringTie	exon	77040014	77040846	1000	+	.	gene_id "MSTRG.123241"; transcript_id "MSTRG.123241.32"; exon_number "1";
chr3	StringTie	exon	77098014	77098340	1000	+	.	gene_id "MSTRG.123241"; transcript_id "MSTRG.123241.32"; exon_number "2";
chr3	StringTie	exon	77477414	77477571	1000	+	.	gene_id "MSTRG.123241"; transcript_id "MSTRG.123241.32"; exon_number "3";
chr3	StringTie	exon	77481099	77481219	1000	+	.	gene_id "MSTRG.123241"; transcript_id "MSTRG.123241.32"; exon_number "4";
chr3	StringTie	exon	77493244	77493382	1000	+	.	gene_id "MSTRG.123241"; transcript_id "MSTRG.123241.32"; exon_number "5";
chr3	StringTie	exon	77522775	77522902	1000	+	.	gene_id "MSTRG.123241"; transcript_id "MSTRG.123241.32"; exon_number "6";
chr3	StringTie	exon	77527403	77527414	1000	+	.	gene_id "MSTRG.123241"; transcript_id "MSTRG.123241.32"; exon_number "7";
chr3	StringTie	exon	77546338	77546462	1000	+	.	gene_id "MSTRG.123241"; transcript_id "MSTRG.123241.32"; exon_number "8";
chr3	StringTie	exon	77550818	77550989	1000	+	.	gene_id "MSTRG.123241"; transcript_id "MSTRG.123241.32"; exon_number "9";
chr3	StringTie	exon	77557944	77558149	1000	+	.	gene_id "MSTRG.123241"; transcript_id "MSTRG.123241.32"; exon_number "10";
chr3	StringTie	exon	77562651	77562732	1000	+	.	gene_id "MSTRG.123241"; transcript_id "MSTRG.123241.32"; exon_number "11";
chr3	StringTie	exon	77563167	77563329	1000	+	.	gene_id "MSTRG.123241"; transcript_id "MSTRG.123241.32"; exon_number "12";
chr3	StringTie	exon	77564954	77565120	1000	+	.	gene_id "MSTRG.123241"; transcript_id "MSTRG.123241.32"; exon_number "13";
chr3	StringTie	exon	77568313	77568434	1000	+	.	gene_id "MSTRG.123241"; transcript_id "MSTRG.123241.32"; exon_number "14";
chr3	StringTie	exon	77574499	77574730	1000	+	.	gene_id "MSTRG.123241"; transcript_id "MSTRG.123241.32"; exon_number "15";
chr3	StringTie	exon	77577490	77577614	1000	+	.	gene_id "MSTRG.123241"; transcript_id "MSTRG.123241.32"; exon_number "16";
chr3	StringTie	exon	77579947	77580118	1000	+	.	gene_id "MSTRG.123241"; transcript_id "MSTRG.123241.32"; exon_number "17";
chr3	StringTie	exon	77588751	77588933	1000	+	.	gene_id "MSTRG.123241"; transcript_id "MSTRG.123241.32"; exon_number "18";
chr3	StringTie	exon	77595142	77595184	1000	+	.	gene_id "MSTRG.123241"; transcript_id "MSTRG.123241.32"; exon_number "19";
chr3	StringTie	exon	77596623	77596750	1000	+	.	gene_id "MSTRG.123241"; transcript_id "MSTRG.123241.32"; exon_number "20";
chr3	StringTie	exon	77602210	77602482	1000	+	.	gene_id "MSTRG.123241"; transcript_id "MSTRG.123241.32"; exon_number "21";
chr3	StringTie	exon	77607798	77607954	1000	+	.	gene_id "MSTRG.123241"; transcript_id "MSTRG.123241.32"; exon_number "22";
chr3	StringTie	exon	77617513	77617773	1000	+	.	gene_id "MSTRG.123241"; transcript_id "MSTRG.123241.32"; exon_number "23";
chr3	StringTie	exon	77622227	77622432	1000	+	.	gene_id "MSTRG.123241"; transcript_id "MSTRG.123241.32"; exon_number "24";
chr3	StringTie	exon	77632474	77632656	1000	+	.	gene_id "MSTRG.123241"; transcript_id "MSTRG.123241.32"; exon_number "25";
chr3	StringTie	exon	77634870	77635043	1000	+	.	gene_id "MSTRG.123241"; transcript_id "MSTRG.123241.32"; exon_number "26";
chr3	StringTie	exon	77644704	77644904	1000	+	.	gene_id "MSTRG.123241"; transcript_id "MSTRG.123241.32"; exon_number "27";
chr3	StringTie	exon	77646054	77650115	1000	+	.	gene_id "MSTRG.123241"; transcript_id "MSTRG.123241.32"; exon_number "28";
chr3	StringTie	transcript	77040015	77650218	1000	+	.	gene_id "MSTRG.123241"; transcript_id "MSTRG.123241.33";
chr3	StringTie	exon	77040015	77040846	1000	+	.	gene_id "MSTRG.123241"; transcript_id "MSTRG.123241.33"; exon_number "1";
chr3	StringTie	exon	77098014	77098340	1000	+	.	gene_id "MSTRG.123241"; transcript_id "MSTRG.123241.33"; exon_number "2";
chr3	StringTie	exon	77477414	77477571	1000	+	.	gene_id "MSTRG.123241"; transcript_id "MSTRG.123241.33"; exon_number "3";
chr3	StringTie	exon	77481099	77481219	1000	+	.	gene_id "MSTRG.123241"; transcript_id "MSTRG.123241.33"; exon_number "4";
chr3	StringTie	exon	77493244	77493382	1000	+	.	gene_id "MSTRG.123241"; transcript_id "MSTRG.123241.33"; exon_number "5";
chr3	StringTie	exon	77522775	77522902	1000	+	.	gene_id "MSTRG.123241"; transcript_id "MSTRG.123241.33"; exon_number "6";
chr3	StringTie	exon	77527403	77527414	1000	+	.	gene_id "MSTRG.123241"; transcript_id "MSTRG.123241.33"; exon_number "7";
chr3	StringTie	exon	77546338	77546462	1000	+	.	gene_id "MSTRG.123241"; transcript_id "MSTRG.123241.33"; exon_number "8";
chr3	StringTie	exon	77550818	77550989	1000	+	.	gene_id "MSTRG.123241"; transcript_id "MSTRG.123241.33"; exon_number "9";
chr3	StringTie	exon	77557944	77558149	1000	+	.	gene_id "MSTRG.123241"; transcript_id "MSTRG.123241.33"; exon_number "10";
chr3	StringTie	exon	77562651	77562732	1000	+	.	gene_id "MSTRG.123241"; transcript_id "MSTRG.123241.33"; exon_number "11";
chr3	StringTie	exon	77563167	77563329	1000	+	.	gene_id "MSTRG.123241"; transcript_id "MSTRG.123241.33"; exon_number "12";
chr3	StringTie	exon	77564954	77565120	1000	+	.	gene_id "MSTRG.123241"; transcript_id "MSTRG.123241.33"; exon_number "13";
chr3	StringTie	exon	77568313	77568434	1000	+	.	gene_id "MSTRG.123241"; transcript_id "MSTRG.123241.33"; exon_number "14";
chr3	StringTie	exon	77574499	77574730	1000	+	.	gene_id "MSTRG.123241"; transcript_id "MSTRG.123241.33"; exon_number "15";
chr3	StringTie	exon	77577490	77577614	1000	+	.	gene_id "MSTRG.123241"; transcript_id "MSTRG.123241.33"; exon_number "16";
chr3	StringTie	exon	77579947	77580118	1000	+	.	gene_id "MSTRG.123241"; transcript_id "MSTRG.123241.33"; exon_number "17";
chr3	StringTie	exon	77588751	77588933	1000	+	.	gene_id "MSTRG.123241"; transcript_id "MSTRG.123241.33"; exon_number "18";
chr3	StringTie	exon	77595142	77595184	1000	+	.	gene_id "MSTRG.123241"; transcript_id "MSTRG.123241.33"; exon_number "19";
chr3	StringTie	exon	77596623	77596750	1000	+	.	gene_id "MSTRG.123241"; transcript_id "MSTRG.123241.33"; exon_number "20";
chr3	StringTie	exon	77602210	77602491	1000	+	.	gene_id "MSTRG.123241"; transcript_id "MSTRG.123241.33"; exon_number "21";
chr3	StringTie	exon	77607798	77607954	1000	+	.	gene_id "MSTRG.123241"; transcript_id "MSTRG.123241.33"; exon_number "22";
chr3	StringTie	exon	77617513	77617773	1000	+	.	gene_id "MSTRG.123241"; transcript_id "MSTRG.123241.33"; exon_number "23";
chr3	StringTie	exon	77622227	77622432	1000	+	.	gene_id "MSTRG.123241"; transcript_id "MSTRG.123241.33"; exon_number "24";
chr3	StringTie	exon	77632474	77632656	1000	+	.	gene_id "MSTRG.123241"; transcript_id "MSTRG.123241.33"; exon_number "25";
chr3	StringTie	exon	77634870	77635043	1000	+	.	gene_id "MSTRG.123241"; transcript_id "MSTRG.123241.33"; exon_number "26";
chr3	StringTie	exon	77642671	77642943	1000	+	.	gene_id "MSTRG.123241"; transcript_id "MSTRG.123241.33"; exon_number "27";
chr3	StringTie	exon	77644704	77644895	1000	+	.	gene_id "MSTRG.123241"; transcript_id "MSTRG.123241.33"; exon_number "28";
chr3	StringTie	exon	77646054	77650218	1000	+	.	gene_id "MSTRG.123241"; transcript_id "MSTRG.123241.33"; exon_number "29";
chr3	StringTie	transcript	77040060	77650218	1000	+	.	gene_id "MSTRG.123241"; transcript_id "MSTRG.123241.34";
chr3	StringTie	exon	77040060	77040846	1000	+	.	gene_id "MSTRG.123241"; transcript_id "MSTRG.123241.34"; exon_number "1";
chr3	StringTie	exon	77098014	77098340	1000	+	.	gene_id "MSTRG.123241"; transcript_id "MSTRG.123241.34"; exon_number "2";
chr3	StringTie	exon	77477414	77477571	1000	+	.	gene_id "MSTRG.123241"; transcript_id "MSTRG.123241.34"; exon_number "3";
chr3	StringTie	exon	77481099	77481219	1000	+	.	gene_id "MSTRG.123241"; transcript_id "MSTRG.123241.34"; exon_number "4";
chr3	StringTie	exon	77493244	77493382	1000	+	.	gene_id "MSTRG.123241"; transcript_id "MSTRG.123241.34"; exon_number "5";
chr3	StringTie	exon	77522775	77522902	1000	+	.	gene_id "MSTRG.123241"; transcript_id "MSTRG.123241.34"; exon_number "6";
chr3	StringTie	exon	77527403	77527414	1000	+	.	gene_id "MSTRG.123241"; transcript_id "MSTRG.123241.34"; exon_number "7";
chr3	StringTie	exon	77546338	77546462	1000	+	.	gene_id "MSTRG.123241"; transcript_id "MSTRG.123241.34"; exon_number "8";
chr3	StringTie	exon	77550818	77550989	1000	+	.	gene_id "MSTRG.123241"; transcript_id "MSTRG.123241.34"; exon_number "9";
chr3	StringTie	exon	77557944	77558149	1000	+	.	gene_id "MSTRG.123241"; transcript_id "MSTRG.123241.34"; exon_number "10";
chr3	StringTie	exon	77562651	77562732	1000	+	.	gene_id "MSTRG.123241"; transcript_id "MSTRG.123241.34"; exon_number "11";
chr3	StringTie	exon	77563167	77563329	1000	+	.	gene_id "MSTRG.123241"; transcript_id "MSTRG.123241.34"; exon_number "12";
chr3	StringTie	exon	77564954	77565120	1000	+	.	gene_id "MSTRG.123241"; transcript_id "MSTRG.123241.34"; exon_number "13";
chr3	StringTie	exon	77568313	77568434	1000	+	.	gene_id "MSTRG.123241"; transcript_id "MSTRG.123241.34"; exon_number "14";
chr3	StringTie	exon	77574499	77574730	1000	+	.	gene_id "MSTRG.123241"; transcript_id "MSTRG.123241.34"; exon_number "15";
chr3	StringTie	exon	77577490	77577614	1000	+	.	gene_id "MSTRG.123241"; transcript_id "MSTRG.123241.34"; exon_number "16";
chr3	StringTie	exon	77579947	77580118	1000	+	.	gene_id "MSTRG.123241"; transcript_id "MSTRG.123241.34"; exon_number "17";
chr3	StringTie	exon	77588751	77588933	1000	+	.	gene_id "MSTRG.123241"; transcript_id "MSTRG.123241.34"; exon_number "18";
chr3	StringTie	exon	77595142	77595184	1000	+	.	gene_id "MSTRG.123241"; transcript_id "MSTRG.123241.34"; exon_number "19";
chr3	StringTie	exon	77596623	77596750	1000	+	.	gene_id "MSTRG.123241"; transcript_id "MSTRG.123241.34"; exon_number "20";
chr3	StringTie	exon	77602210	77602491	1000	+	.	gene_id "MSTRG.123241"; transcript_id "MSTRG.123241.34"; exon_number "21";
chr3	StringTie	exon	77602935	77603060	1000	+	.	gene_id "MSTRG.123241"; transcript_id "MSTRG.123241.34"; exon_number "22";
chr3	StringTie	exon	77607798	77607954	1000	+	.	gene_id "MSTRG.123241"; transcript_id "MSTRG.123241.34"; exon_number "23";
chr3	StringTie	exon	77617513	77617773	1000	+	.	gene_id "MSTRG.123241"; transcript_id "MSTRG.123241.34"; exon_number "24";
chr3	StringTie	exon	77622227	77622432	1000	+	.	gene_id "MSTRG.123241"; transcript_id "MSTRG.123241.34"; exon_number "25";
chr3	StringTie	exon	77634870	77635043	1000	+	.	gene_id "MSTRG.123241"; transcript_id "MSTRG.123241.34"; exon_number "26";
chr3	StringTie	exon	77642671	77642943	1000	+	.	gene_id "MSTRG.123241"; transcript_id "MSTRG.123241.34"; exon_number "27";
chr3	StringTie	exon	77644704	77644895	1000	+	.	gene_id "MSTRG.123241"; transcript_id "MSTRG.123241.34"; exon_number "28";
chr3	StringTie	exon	77646054	77650218	1000	+	.	gene_id "MSTRG.123241"; transcript_id "MSTRG.123241.34"; exon_number "29";
chr3	StringTie	transcript	77040062	77649964	1000	+	.	gene_id "MSTRG.123241"; transcript_id "MSTRG.123241.35";
chr3	StringTie	exon	77040062	77040846	1000	+	.	gene_id "MSTRG.123241"; transcript_id "MSTRG.123241.35"; exon_number "1";
chr3	StringTie	exon	77098014	77098340	1000	+	.	gene_id "MSTRG.123241"; transcript_id "MSTRG.123241.35"; exon_number "2";
chr3	StringTie	exon	77477414	77477571	1000	+	.	gene_id "MSTRG.123241"; transcript_id "MSTRG.123241.35"; exon_number "3";
chr3	StringTie	exon	77481099	77481219	1000	+	.	gene_id "MSTRG.123241"; transcript_id "MSTRG.123241.35"; exon_number "4";
chr3	StringTie	exon	77493244	77493382	1000	+	.	gene_id "MSTRG.123241"; transcript_id "MSTRG.123241.35"; exon_number "5";
chr3	StringTie	exon	77522775	77522902	1000	+	.	gene_id "MSTRG.123241"; transcript_id "MSTRG.123241.35"; exon_number "6";
chr3	StringTie	exon	77527403	77527414	1000	+	.	gene_id "MSTRG.123241"; transcript_id "MSTRG.123241.35"; exon_number "7";
chr3	StringTie	exon	77546338	77546462	1000	+	.	gene_id "MSTRG.123241"; transcript_id "MSTRG.123241.35"; exon_number "8";
chr3	StringTie	exon	77550818	77550989	1000	+	.	gene_id "MSTRG.123241"; transcript_id "MSTRG.123241.35"; exon_number "9";
chr3	StringTie	exon	77557944	77558149	1000	+	.	gene_id "MSTRG.123241"; transcript_id "MSTRG.123241.35"; exon_number "10";
chr3	StringTie	exon	77562651	77562732	1000	+	.	gene_id "MSTRG.123241"; transcript_id "MSTRG.123241.35"; exon_number "11";
chr3	StringTie	exon	77563167	77563329	1000	+	.	gene_id "MSTRG.123241"; transcript_id "MSTRG.123241.35"; exon_number "12";
chr3	StringTie	exon	77564954	77565120	1000	+	.	gene_id "MSTRG.123241"; transcript_id "MSTRG.123241.35"; exon_number "13";
chr3	StringTie	exon	77568313	77568434	1000	+	.	gene_id "MSTRG.123241"; transcript_id "MSTRG.123241.35"; exon_number "14";
chr3	StringTie	exon	77574499	77574730	1000	+	.	gene_id "MSTRG.123241"; transcript_id "MSTRG.123241.35"; exon_number "15";
chr3	StringTie	exon	77577490	77577614	1000	+	.	gene_id "MSTRG.123241"; transcript_id "MSTRG.123241.35"; exon_number "16";
chr3	StringTie	exon	77579947	77580118	1000	+	.	gene_id "MSTRG.123241"; transcript_id "MSTRG.123241.35"; exon_number "17";
chr3	StringTie	exon	77588751	77588933	1000	+	.	gene_id "MSTRG.123241"; transcript_id "MSTRG.123241.35"; exon_number "18";
chr3	StringTie	exon	77595142	77595184	1000	+	.	gene_id "MSTRG.123241"; transcript_id "MSTRG.123241.35"; exon_number "19";
chr3	StringTie	exon	77596623	77596750	1000	+	.	gene_id "MSTRG.123241"; transcript_id "MSTRG.123241.35"; exon_number "20";
chr3	StringTie	exon	77602210	77602491	1000	+	.	gene_id "MSTRG.123241"; transcript_id "MSTRG.123241.35"; exon_number "21";
chr3	StringTie	exon	77607798	77607954	1000	+	.	gene_id "MSTRG.123241"; transcript_id "MSTRG.123241.35"; exon_number "22";
chr3	StringTie	exon	77617513	77617773	1000	+	.	gene_id "MSTRG.123241"; transcript_id "MSTRG.123241.35"; exon_number "23";
chr3	StringTie	exon	77622227	77622432	1000	+	.	gene_id "MSTRG.123241"; transcript_id "MSTRG.123241.35"; exon_number "24";
chr3	StringTie	exon	77632474	77632656	1000	+	.	gene_id "MSTRG.123241"; transcript_id "MSTRG.123241.35"; exon_number "25";
chr3	StringTie	exon	77634870	77635043	1000	+	.	gene_id "MSTRG.123241"; transcript_id "MSTRG.123241.35"; exon_number "26";
chr3	StringTie	exon	77644704	77644895	1000	+	.	gene_id "MSTRG.123241"; transcript_id "MSTRG.123241.35"; exon_number "27";
chr3	StringTie	exon	77646054	77649964	1000	+	.	gene_id "MSTRG.123241"; transcript_id "MSTRG.123241.35"; exon_number "28";
chr3	StringTie	transcript	77040062	77649964	1000	+	.	gene_id "MSTRG.123241"; transcript_id "MSTRG.123241.36";
chr3	StringTie	exon	77040062	77040846	1000	+	.	gene_id "MSTRG.123241"; transcript_id "MSTRG.123241.36"; exon_number "1";
chr3	StringTie	exon	77098014	77098340	1000	+	.	gene_id "MSTRG.123241"; transcript_id "MSTRG.123241.36"; exon_number "2";
chr3	StringTie	exon	77477414	77477571	1000	+	.	gene_id "MSTRG.123241"; transcript_id "MSTRG.123241.36"; exon_number "3";
chr3	StringTie	exon	77481099	77481219	1000	+	.	gene_id "MSTRG.123241"; transcript_id "MSTRG.123241.36"; exon_number "4";
chr3	StringTie	exon	77493244	77493382	1000	+	.	gene_id "MSTRG.123241"; transcript_id "MSTRG.123241.36"; exon_number "5";
chr3	StringTie	exon	77522775	77522902	1000	+	.	gene_id "MSTRG.123241"; transcript_id "MSTRG.123241.36"; exon_number "6";
chr3	StringTie	exon	77527403	77527414	1000	+	.	gene_id "MSTRG.123241"; transcript_id "MSTRG.123241.36"; exon_number "7";
chr3	StringTie	exon	77546338	77546462	1000	+	.	gene_id "MSTRG.123241"; transcript_id "MSTRG.123241.36"; exon_number "8";
chr3	StringTie	exon	77550818	77550989	1000	+	.	gene_id "MSTRG.123241"; transcript_id "MSTRG.123241.36"; exon_number "9";
chr3	StringTie	exon	77557944	77558149	1000	+	.	gene_id "MSTRG.123241"; transcript_id "MSTRG.123241.36"; exon_number "10";
chr3	StringTie	exon	77562651	77562732	1000	+	.	gene_id "MSTRG.123241"; transcript_id "MSTRG.123241.36"; exon_number "11";
chr3	StringTie	exon	77563167	77563329	1000	+	.	gene_id "MSTRG.123241"; transcript_id "MSTRG.123241.36"; exon_number "12";
chr3	StringTie	exon	77564954	77565120	1000	+	.	gene_id "MSTRG.123241"; transcript_id "MSTRG.123241.36"; exon_number "13";
chr3	StringTie	exon	77568313	77568434	1000	+	.	gene_id "MSTRG.123241"; transcript_id "MSTRG.123241.36"; exon_number "14";
chr3	StringTie	exon	77574499	77574730	1000	+	.	gene_id "MSTRG.123241"; transcript_id "MSTRG.123241.36"; exon_number "15";
chr3	StringTie	exon	77577490	77577614	1000	+	.	gene_id "MSTRG.123241"; transcript_id "MSTRG.123241.36"; exon_number "16";
chr3	StringTie	exon	77579947	77580118	1000	+	.	gene_id "MSTRG.123241"; transcript_id "MSTRG.123241.36"; exon_number "17";
chr3	StringTie	exon	77588751	77588933	1000	+	.	gene_id "MSTRG.123241"; transcript_id "MSTRG.123241.36"; exon_number "18";
chr3	StringTie	exon	77595142	77595184	1000	+	.	gene_id "MSTRG.123241"; transcript_id "MSTRG.123241.36"; exon_number "19";
chr3	StringTie	exon	77596623	77596750	1000	+	.	gene_id "MSTRG.123241"; transcript_id "MSTRG.123241.36"; exon_number "20";
chr3	StringTie	exon	77602210	77602491	1000	+	.	gene_id "MSTRG.123241"; transcript_id "MSTRG.123241.36"; exon_number "21";
chr3	StringTie	exon	77607798	77607954	1000	+	.	gene_id "MSTRG.123241"; transcript_id "MSTRG.123241.36"; exon_number "22";
chr3	StringTie	exon	77617513	77617773	1000	+	.	gene_id "MSTRG.123241"; transcript_id "MSTRG.123241.36"; exon_number "23";
chr3	StringTie	exon	77622227	77622432	1000	+	.	gene_id "MSTRG.123241"; transcript_id "MSTRG.123241.36"; exon_number "24";
chr3	StringTie	exon	77634870	77635043	1000	+	.	gene_id "MSTRG.123241"; transcript_id "MSTRG.123241.36"; exon_number "25";
chr3	StringTie	exon	77642671	77642943	1000	+	.	gene_id "MSTRG.123241"; transcript_id "MSTRG.123241.36"; exon_number "26";
chr3	StringTie	exon	77644704	77644904	1000	+	.	gene_id "MSTRG.123241"; transcript_id "MSTRG.123241.36"; exon_number "27";
chr3	StringTie	exon	77646054	77649964	1000	+	.	gene_id "MSTRG.123241"; transcript_id "MSTRG.123241.36"; exon_number "28";
chr3	StringTie	transcript	77040066	77058748	1000	+	.	gene_id "MSTRG.123241"; transcript_id "MSTRG.123241.37";
chr3	StringTie	exon	77040066	77040846	1000	+	.	gene_id "MSTRG.123241"; transcript_id "MSTRG.123241.37"; exon_number "1";
chr3	StringTie	exon	77058723	77058748	1000	+	.	gene_id "MSTRG.123241"; transcript_id "MSTRG.123241.37"; exon_number "2";
chr3	StringTie	transcript	77040096	77650086	1000	+	.	gene_id "MSTRG.123241"; transcript_id "MSTRG.123241.38";
chr3	StringTie	exon	77040096	77040846	1000	+	.	gene_id "MSTRG.123241"; transcript_id "MSTRG.123241.38"; exon_number "1";
chr3	StringTie	exon	77098014	77098340	1000	+	.	gene_id "MSTRG.123241"; transcript_id "MSTRG.123241.38"; exon_number "2";
chr3	StringTie	exon	77477414	77477571	1000	+	.	gene_id "MSTRG.123241"; transcript_id "MSTRG.123241.38"; exon_number "3";
chr3	StringTie	exon	77481099	77481219	1000	+	.	gene_id "MSTRG.123241"; transcript_id "MSTRG.123241.38"; exon_number "4";
chr3	StringTie	exon	77493244	77493382	1000	+	.	gene_id "MSTRG.123241"; transcript_id "MSTRG.123241.38"; exon_number "5";
chr3	StringTie	exon	77522775	77522902	1000	+	.	gene_id "MSTRG.123241"; transcript_id "MSTRG.123241.38"; exon_number "6";
chr3	StringTie	exon	77527403	77527414	1000	+	.	gene_id "MSTRG.123241"; transcript_id "MSTRG.123241.38"; exon_number "7";
chr3	StringTie	exon	77546338	77546462	1000	+	.	gene_id "MSTRG.123241"; transcript_id "MSTRG.123241.38"; exon_number "8";
chr3	StringTie	exon	77550818	77550989	1000	+	.	gene_id "MSTRG.123241"; transcript_id "MSTRG.123241.38"; exon_number "9";
chr3	StringTie	exon	77557944	77558149	1000	+	.	gene_id "MSTRG.123241"; transcript_id "MSTRG.123241.38"; exon_number "10";
chr3	StringTie	exon	77562651	77562732	1000	+	.	gene_id "MSTRG.123241"; transcript_id "MSTRG.123241.38"; exon_number "11";
chr3	StringTie	exon	77563167	77563329	1000	+	.	gene_id "MSTRG.123241"; transcript_id "MSTRG.123241.38"; exon_number "12";
chr3	StringTie	exon	77564954	77565120	1000	+	.	gene_id "MSTRG.123241"; transcript_id "MSTRG.123241.38"; exon_number "13";
chr3	StringTie	exon	77568313	77568434	1000	+	.	gene_id "MSTRG.123241"; transcript_id "MSTRG.123241.38"; exon_number "14";
chr3	StringTie	exon	77574499	77574730	1000	+	.	gene_id "MSTRG.123241"; transcript_id "MSTRG.123241.38"; exon_number "15";
chr3	StringTie	exon	77577490	77577614	1000	+	.	gene_id "MSTRG.123241"; transcript_id "MSTRG.123241.38"; exon_number "16";
chr3	StringTie	exon	77579947	77580118	1000	+	.	gene_id "MSTRG.123241"; transcript_id "MSTRG.123241.38"; exon_number "17";
chr3	StringTie	exon	77588751	77588933	1000	+	.	gene_id "MSTRG.123241"; transcript_id "MSTRG.123241.38"; exon_number "18";
chr3	StringTie	exon	77595142	77595184	1000	+	.	gene_id "MSTRG.123241"; transcript_id "MSTRG.123241.38"; exon_number "19";
chr3	StringTie	exon	77596623	77596750	1000	+	.	gene_id "MSTRG.123241"; transcript_id "MSTRG.123241.38"; exon_number "20";
chr3	StringTie	exon	77602210	77602482	1000	+	.	gene_id "MSTRG.123241"; transcript_id "MSTRG.123241.38"; exon_number "21";
chr3	StringTie	exon	77607798	77607954	1000	+	.	gene_id "MSTRG.123241"; transcript_id "MSTRG.123241.38"; exon_number "22";
chr3	StringTie	exon	77617513	77617773	1000	+	.	gene_id "MSTRG.123241"; transcript_id "MSTRG.123241.38"; exon_number "23";
chr3	StringTie	exon	77622227	77622432	1000	+	.	gene_id "MSTRG.123241"; transcript_id "MSTRG.123241.38"; exon_number "24";
chr3	StringTie	exon	77634870	77635043	1000	+	.	gene_id "MSTRG.123241"; transcript_id "MSTRG.123241.38"; exon_number "25";
chr3	StringTie	exon	77642671	77642943	1000	+	.	gene_id "MSTRG.123241"; transcript_id "MSTRG.123241.38"; exon_number "26";
chr3	StringTie	exon	77644704	77644895	1000	+	.	gene_id "MSTRG.123241"; transcript_id "MSTRG.123241.38"; exon_number "27";
chr3	StringTie	exon	77646054	77650086	1000	+	.	gene_id "MSTRG.123241"; transcript_id "MSTRG.123241.38"; exon_number "28";
chr3	StringTie	transcript	77040096	77650126	1000	+	.	gene_id "MSTRG.123241"; transcript_id "MSTRG.123241.39";
chr3	StringTie	exon	77040096	77040846	1000	+	.	gene_id "MSTRG.123241"; transcript_id "MSTRG.123241.39"; exon_number "1";
chr3	StringTie	exon	77098014	77098340	1000	+	.	gene_id "MSTRG.123241"; transcript_id "MSTRG.123241.39"; exon_number "2";
chr3	StringTie	exon	77477414	77477571	1000	+	.	gene_id "MSTRG.123241"; transcript_id "MSTRG.123241.39"; exon_number "3";
chr3	StringTie	exon	77481099	77481219	1000	+	.	gene_id "MSTRG.123241"; transcript_id "MSTRG.123241.39"; exon_number "4";
chr3	StringTie	exon	77493244	77493382	1000	+	.	gene_id "MSTRG.123241"; transcript_id "MSTRG.123241.39"; exon_number "5";
chr3	StringTie	exon	77522775	77522902	1000	+	.	gene_id "MSTRG.123241"; transcript_id "MSTRG.123241.39"; exon_number "6";
chr3	StringTie	exon	77527403	77527414	1000	+	.	gene_id "MSTRG.123241"; transcript_id "MSTRG.123241.39"; exon_number "7";
chr3	StringTie	exon	77546338	77546462	1000	+	.	gene_id "MSTRG.123241"; transcript_id "MSTRG.123241.39"; exon_number "8";
chr3	StringTie	exon	77550818	77550989	1000	+	.	gene_id "MSTRG.123241"; transcript_id "MSTRG.123241.39"; exon_number "9";
chr3	StringTie	exon	77557944	77558149	1000	+	.	gene_id "MSTRG.123241"; transcript_id "MSTRG.123241.39"; exon_number "10";
chr3	StringTie	exon	77562651	77562732	1000	+	.	gene_id "MSTRG.123241"; transcript_id "MSTRG.123241.39"; exon_number "11";
chr3	StringTie	exon	77563167	77563329	1000	+	.	gene_id "MSTRG.123241"; transcript_id "MSTRG.123241.39"; exon_number "12";
chr3	StringTie	exon	77564954	77565120	1000	+	.	gene_id "MSTRG.123241"; transcript_id "MSTRG.123241.39"; exon_number "13";
chr3	StringTie	exon	77568313	77568434	1000	+	.	gene_id "MSTRG.123241"; transcript_id "MSTRG.123241.39"; exon_number "14";
chr3	StringTie	exon	77574499	77574730	1000	+	.	gene_id "MSTRG.123241"; transcript_id "MSTRG.123241.39"; exon_number "15";
chr3	StringTie	exon	77577490	77577614	1000	+	.	gene_id "MSTRG.123241"; transcript_id "MSTRG.123241.39"; exon_number "16";
chr3	StringTie	exon	77579947	77580118	1000	+	.	gene_id "MSTRG.123241"; transcript_id "MSTRG.123241.39"; exon_number "17";
chr3	StringTie	exon	77588751	77588933	1000	+	.	gene_id "MSTRG.123241"; transcript_id "MSTRG.123241.39"; exon_number "18";
chr3	StringTie	exon	77595142	77595184	1000	+	.	gene_id "MSTRG.123241"; transcript_id "MSTRG.123241.39"; exon_number "19";
chr3	StringTie	exon	77596623	77596750	1000	+	.	gene_id "MSTRG.123241"; transcript_id "MSTRG.123241.39"; exon_number "20";
chr3	StringTie	exon	77602210	77602491	1000	+	.	gene_id "MSTRG.123241"; transcript_id "MSTRG.123241.39"; exon_number "21";
chr3	StringTie	exon	77607798	77607954	1000	+	.	gene_id "MSTRG.123241"; transcript_id "MSTRG.123241.39"; exon_number "22";
chr3	StringTie	exon	77617513	77617773	1000	+	.	gene_id "MSTRG.123241"; transcript_id "MSTRG.123241.39"; exon_number "23";
chr3	StringTie	exon	77622227	77622432	1000	+	.	gene_id "MSTRG.123241"; transcript_id "MSTRG.123241.39"; exon_number "24";
chr3	StringTie	exon	77632474	77632656	1000	+	.	gene_id "MSTRG.123241"; transcript_id "MSTRG.123241.39"; exon_number "25";
chr3	StringTie	exon	77634870	77635043	1000	+	.	gene_id "MSTRG.123241"; transcript_id "MSTRG.123241.39"; exon_number "26";
chr3	StringTie	exon	77642671	77642943	1000	+	.	gene_id "MSTRG.123241"; transcript_id "MSTRG.123241.39"; exon_number "27";
chr3	StringTie	exon	77644704	77644904	1000	+	.	gene_id "MSTRG.123241"; transcript_id "MSTRG.123241.39"; exon_number "28";
chr3	StringTie	exon	77646054	77650126	1000	+	.	gene_id "MSTRG.123241"; transcript_id "MSTRG.123241.39"; exon_number "29";
chr3	StringTie	transcript	75906802	77650229	1000	+	.	gene_id "MSTRG.123241"; transcript_id "MSTRG.123241.4";
chr3	StringTie	exon	75906802	75906960	1000	+	.	gene_id "MSTRG.123241"; transcript_id "MSTRG.123241.4"; exon_number "1";
chr3	StringTie	exon	75937481	75937602	1000	+	.	gene_id "MSTRG.123241"; transcript_id "MSTRG.123241.4"; exon_number "2";
chr3	StringTie	exon	77098014	77098340	1000	+	.	gene_id "MSTRG.123241"; transcript_id "MSTRG.123241.4"; exon_number "3";
chr3	StringTie	exon	77477414	77477571	1000	+	.	gene_id "MSTRG.123241"; transcript_id "MSTRG.123241.4"; exon_number "4";
chr3	StringTie	exon	77481099	77481219	1000	+	.	gene_id "MSTRG.123241"; transcript_id "MSTRG.123241.4"; exon_number "5";
chr3	StringTie	exon	77493244	77493382	1000	+	.	gene_id "MSTRG.123241"; transcript_id "MSTRG.123241.4"; exon_number "6";
chr3	StringTie	exon	77522775	77522902	1000	+	.	gene_id "MSTRG.123241"; transcript_id "MSTRG.123241.4"; exon_number "7";
chr3	StringTie	exon	77527403	77527414	1000	+	.	gene_id "MSTRG.123241"; transcript_id "MSTRG.123241.4"; exon_number "8";
chr3	StringTie	exon	77546338	77546462	1000	+	.	gene_id "MSTRG.123241"; transcript_id "MSTRG.123241.4"; exon_number "9";
chr3	StringTie	exon	77550818	77550989	1000	+	.	gene_id "MSTRG.123241"; transcript_id "MSTRG.123241.4"; exon_number "10";
chr3	StringTie	exon	77557944	77558149	1000	+	.	gene_id "MSTRG.123241"; transcript_id "MSTRG.123241.4"; exon_number "11";
chr3	StringTie	exon	77562651	77562732	1000	+	.	gene_id "MSTRG.123241"; transcript_id "MSTRG.123241.4"; exon_number "12";
chr3	StringTie	exon	77563167	77563329	1000	+	.	gene_id "MSTRG.123241"; transcript_id "MSTRG.123241.4"; exon_number "13";
chr3	StringTie	exon	77564954	77565120	1000	+	.	gene_id "MSTRG.123241"; transcript_id "MSTRG.123241.4"; exon_number "14";
chr3	StringTie	exon	77568313	77568434	1000	+	.	gene_id "MSTRG.123241"; transcript_id "MSTRG.123241.4"; exon_number "15";
chr3	StringTie	exon	77574499	77574730	1000	+	.	gene_id "MSTRG.123241"; transcript_id "MSTRG.123241.4"; exon_number "16";
chr3	StringTie	exon	77577490	77577614	1000	+	.	gene_id "MSTRG.123241"; transcript_id "MSTRG.123241.4"; exon_number "17";
chr3	StringTie	exon	77579947	77580118	1000	+	.	gene_id "MSTRG.123241"; transcript_id "MSTRG.123241.4"; exon_number "18";
chr3	StringTie	exon	77588751	77588933	1000	+	.	gene_id "MSTRG.123241"; transcript_id "MSTRG.123241.4"; exon_number "19";
chr3	StringTie	exon	77595142	77595184	1000	+	.	gene_id "MSTRG.123241"; transcript_id "MSTRG.123241.4"; exon_number "20";
chr3	StringTie	exon	77596623	77596750	1000	+	.	gene_id "MSTRG.123241"; transcript_id "MSTRG.123241.4"; exon_number "21";
chr3	StringTie	exon	77602210	77602491	1000	+	.	gene_id "MSTRG.123241"; transcript_id "MSTRG.123241.4"; exon_number "22";
chr3	StringTie	exon	77607798	77607954	1000	+	.	gene_id "MSTRG.123241"; transcript_id "MSTRG.123241.4"; exon_number "23";
chr3	StringTie	exon	77617513	77617773	1000	+	.	gene_id "MSTRG.123241"; transcript_id "MSTRG.123241.4"; exon_number "24";
chr3	StringTie	exon	77622227	77622432	1000	+	.	gene_id "MSTRG.123241"; transcript_id "MSTRG.123241.4"; exon_number "25";
chr3	StringTie	exon	77632474	77632656	1000	+	.	gene_id "MSTRG.123241"; transcript_id "MSTRG.123241.4"; exon_number "26";
chr3	StringTie	exon	77634870	77635043	1000	+	.	gene_id "MSTRG.123241"; transcript_id "MSTRG.123241.4"; exon_number "27";
chr3	StringTie	exon	77644704	77644895	1000	+	.	gene_id "MSTRG.123241"; transcript_id "MSTRG.123241.4"; exon_number "28";
chr3	StringTie	exon	77646054	77650229	1000	+	.	gene_id "MSTRG.123241"; transcript_id "MSTRG.123241.4"; exon_number "29";
chr3	StringTie	transcript	77071140	77100002	1000	+	.	gene_id "MSTRG.123241"; transcript_id "MSTRG.123241.42";
chr3	StringTie	exon	77071140	77073714	1000	+	.	gene_id "MSTRG.123241"; transcript_id "MSTRG.123241.42"; exon_number "1";
chr3	StringTie	exon	77098014	77098340	1000	+	.	gene_id "MSTRG.123241"; transcript_id "MSTRG.123241.42"; exon_number "2";
chr3	StringTie	exon	77099739	77100002	1000	+	.	gene_id "MSTRG.123241"; transcript_id "MSTRG.123241.42"; exon_number "3";
chr3	StringTie	transcript	77072049	77103976	1000	+	.	gene_id "MSTRG.123241"; transcript_id "MSTRG.123241.43";
chr3	StringTie	exon	77072049	77072276	1000	+	.	gene_id "MSTRG.123241"; transcript_id "MSTRG.123241.43"; exon_number "1";
chr3	StringTie	exon	77098014	77098340	1000	+	.	gene_id "MSTRG.123241"; transcript_id "MSTRG.123241.43"; exon_number "2";
chr3	StringTie	exon	77103778	77103976	1000	+	.	gene_id "MSTRG.123241"; transcript_id "MSTRG.123241.43"; exon_number "3";
chr3	StringTie	transcript	77072222	77115878	1000	+	.	gene_id "MSTRG.123241"; transcript_id "MSTRG.123241.44";
chr3	StringTie	exon	77072222	77072276	1000	+	.	gene_id "MSTRG.123241"; transcript_id "MSTRG.123241.44"; exon_number "1";
chr3	StringTie	exon	77098014	77098340	1000	+	.	gene_id "MSTRG.123241"; transcript_id "MSTRG.123241.44"; exon_number "2";
chr3	StringTie	exon	77115849	77115878	1000	+	.	gene_id "MSTRG.123241"; transcript_id "MSTRG.123241.44"; exon_number "3";
chr3	StringTie	transcript	77080667	77122814	1000	+	.	gene_id "MSTRG.123241"; transcript_id "MSTRG.123241.45";
chr3	StringTie	exon	77080667	77080713	1000	+	.	gene_id "MSTRG.123241"; transcript_id "MSTRG.123241.45"; exon_number "1";
chr3	StringTie	exon	77098014	77098340	1000	+	.	gene_id "MSTRG.123241"; transcript_id "MSTRG.123241.45"; exon_number "2";
chr3	StringTie	exon	77122792	77122814	1000	+	.	gene_id "MSTRG.123241"; transcript_id "MSTRG.123241.45"; exon_number "3";
chr3	StringTie	transcript	77083793	77100000	1000	+	.	gene_id "MSTRG.123241"; transcript_id "MSTRG.123241.46";
chr3	StringTie	exon	77083793	77083816	1000	+	.	gene_id "MSTRG.123241"; transcript_id "MSTRG.123241.46"; exon_number "1";
chr3	StringTie	exon	77098014	77098340	1000	+	.	gene_id "MSTRG.123241"; transcript_id "MSTRG.123241.46"; exon_number "2";
chr3	StringTie	exon	77099739	77100000	1000	+	.	gene_id "MSTRG.123241"; transcript_id "MSTRG.123241.46"; exon_number "3";
chr3	StringTie	transcript	77460394	77650129	1000	+	.	gene_id "MSTRG.123241"; transcript_id "MSTRG.123241.47";
chr3	StringTie	exon	77460394	77460619	1000	+	.	gene_id "MSTRG.123241"; transcript_id "MSTRG.123241.47"; exon_number "1";
chr3	StringTie	exon	77477414	77477571	1000	+	.	gene_id "MSTRG.123241"; transcript_id "MSTRG.123241.47"; exon_number "2";
chr3	StringTie	exon	77481099	77481219	1000	+	.	gene_id "MSTRG.123241"; transcript_id "MSTRG.123241.47"; exon_number "3";
chr3	StringTie	exon	77493244	77493382	1000	+	.	gene_id "MSTRG.123241"; transcript_id "MSTRG.123241.47"; exon_number "4";
chr3	StringTie	exon	77522775	77522902	1000	+	.	gene_id "MSTRG.123241"; transcript_id "MSTRG.123241.47"; exon_number "5";
chr3	StringTie	exon	77527403	77527414	1000	+	.	gene_id "MSTRG.123241"; transcript_id "MSTRG.123241.47"; exon_number "6";
chr3	StringTie	exon	77546338	77546462	1000	+	.	gene_id "MSTRG.123241"; transcript_id "MSTRG.123241.47"; exon_number "7";
chr3	StringTie	exon	77550818	77550989	1000	+	.	gene_id "MSTRG.123241"; transcript_id "MSTRG.123241.47"; exon_number "8";
chr3	StringTie	exon	77557944	77558149	1000	+	.	gene_id "MSTRG.123241"; transcript_id "MSTRG.123241.47"; exon_number "9";
chr3	StringTie	exon	77562651	77562732	1000	+	.	gene_id "MSTRG.123241"; transcript_id "MSTRG.123241.47"; exon_number "10";
chr3	StringTie	exon	77563167	77563329	1000	+	.	gene_id "MSTRG.123241"; transcript_id "MSTRG.123241.47"; exon_number "11";
chr3	StringTie	exon	77564954	77565120	1000	+	.	gene_id "MSTRG.123241"; transcript_id "MSTRG.123241.47"; exon_number "12";
chr3	StringTie	exon	77568313	77568434	1000	+	.	gene_id "MSTRG.123241"; transcript_id "MSTRG.123241.47"; exon_number "13";
chr3	StringTie	exon	77574499	77574730	1000	+	.	gene_id "MSTRG.123241"; transcript_id "MSTRG.123241.47"; exon_number "14";
chr3	StringTie	exon	77577490	77577614	1000	+	.	gene_id "MSTRG.123241"; transcript_id "MSTRG.123241.47"; exon_number "15";
chr3	StringTie	exon	77579947	77580118	1000	+	.	gene_id "MSTRG.123241"; transcript_id "MSTRG.123241.47"; exon_number "16";
chr3	StringTie	exon	77588751	77588933	1000	+	.	gene_id "MSTRG.123241"; transcript_id "MSTRG.123241.47"; exon_number "17";
chr3	StringTie	exon	77595142	77595184	1000	+	.	gene_id "MSTRG.123241"; transcript_id "MSTRG.123241.47"; exon_number "18";
chr3	StringTie	exon	77596623	77596750	1000	+	.	gene_id "MSTRG.123241"; transcript_id "MSTRG.123241.47"; exon_number "19";
chr3	StringTie	exon	77602210	77602491	1000	+	.	gene_id "MSTRG.123241"; transcript_id "MSTRG.123241.47"; exon_number "20";
chr3	StringTie	exon	77607798	77607954	1000	+	.	gene_id "MSTRG.123241"; transcript_id "MSTRG.123241.47"; exon_number "21";
chr3	StringTie	exon	77617513	77617773	1000	+	.	gene_id "MSTRG.123241"; transcript_id "MSTRG.123241.47"; exon_number "22";
chr3	StringTie	exon	77622227	77622432	1000	+	.	gene_id "MSTRG.123241"; transcript_id "MSTRG.123241.47"; exon_number "23";
chr3	StringTie	exon	77634870	77635043	1000	+	.	gene_id "MSTRG.123241"; transcript_id "MSTRG.123241.47"; exon_number "24";
chr3	StringTie	exon	77642671	77642943	1000	+	.	gene_id "MSTRG.123241"; transcript_id "MSTRG.123241.47"; exon_number "25";
chr3	StringTie	exon	77644704	77644904	1000	+	.	gene_id "MSTRG.123241"; transcript_id "MSTRG.123241.47"; exon_number "26";
chr3	StringTie	exon	77646054	77650129	1000	+	.	gene_id "MSTRG.123241"; transcript_id "MSTRG.123241.47"; exon_number "27";
chr3	StringTie	transcript	77460394	77650106	1000	+	.	gene_id "MSTRG.123241"; transcript_id "MSTRG.123241.48";
chr3	StringTie	exon	77460394	77460619	1000	+	.	gene_id "MSTRG.123241"; transcript_id "MSTRG.123241.48"; exon_number "1";
chr3	StringTie	exon	77477414	77477571	1000	+	.	gene_id "MSTRG.123241"; transcript_id "MSTRG.123241.48"; exon_number "2";
chr3	StringTie	exon	77481099	77481219	1000	+	.	gene_id "MSTRG.123241"; transcript_id "MSTRG.123241.48"; exon_number "3";
chr3	StringTie	exon	77493244	77493382	1000	+	.	gene_id "MSTRG.123241"; transcript_id "MSTRG.123241.48"; exon_number "4";
chr3	StringTie	exon	77522775	77522902	1000	+	.	gene_id "MSTRG.123241"; transcript_id "MSTRG.123241.48"; exon_number "5";
chr3	StringTie	exon	77527403	77527414	1000	+	.	gene_id "MSTRG.123241"; transcript_id "MSTRG.123241.48"; exon_number "6";
chr3	StringTie	exon	77546338	77546462	1000	+	.	gene_id "MSTRG.123241"; transcript_id "MSTRG.123241.48"; exon_number "7";
chr3	StringTie	exon	77550818	77550989	1000	+	.	gene_id "MSTRG.123241"; transcript_id "MSTRG.123241.48"; exon_number "8";
chr3	StringTie	exon	77557944	77558149	1000	+	.	gene_id "MSTRG.123241"; transcript_id "MSTRG.123241.48"; exon_number "9";
chr3	StringTie	exon	77562651	77562732	1000	+	.	gene_id "MSTRG.123241"; transcript_id "MSTRG.123241.48"; exon_number "10";
chr3	StringTie	exon	77563167	77563329	1000	+	.	gene_id "MSTRG.123241"; transcript_id "MSTRG.123241.48"; exon_number "11";
chr3	StringTie	exon	77564954	77565120	1000	+	.	gene_id "MSTRG.123241"; transcript_id "MSTRG.123241.48"; exon_number "12";
chr3	StringTie	exon	77568313	77568434	1000	+	.	gene_id "MSTRG.123241"; transcript_id "MSTRG.123241.48"; exon_number "13";
chr3	StringTie	exon	77574499	77574730	1000	+	.	gene_id "MSTRG.123241"; transcript_id "MSTRG.123241.48"; exon_number "14";
chr3	StringTie	exon	77577490	77577614	1000	+	.	gene_id "MSTRG.123241"; transcript_id "MSTRG.123241.48"; exon_number "15";
chr3	StringTie	exon	77579947	77580118	1000	+	.	gene_id "MSTRG.123241"; transcript_id "MSTRG.123241.48"; exon_number "16";
chr3	StringTie	exon	77588751	77588933	1000	+	.	gene_id "MSTRG.123241"; transcript_id "MSTRG.123241.48"; exon_number "17";
chr3	StringTie	exon	77595142	77595184	1000	+	.	gene_id "MSTRG.123241"; transcript_id "MSTRG.123241.48"; exon_number "18";
chr3	StringTie	exon	77596623	77596750	1000	+	.	gene_id "MSTRG.123241"; transcript_id "MSTRG.123241.48"; exon_number "19";
chr3	StringTie	exon	77602210	77602491	1000	+	.	gene_id "MSTRG.123241"; transcript_id "MSTRG.123241.48"; exon_number "20";
chr3	StringTie	exon	77602935	77603060	1000	+	.	gene_id "MSTRG.123241"; transcript_id "MSTRG.123241.48"; exon_number "21";
chr3	StringTie	exon	77607798	77607954	1000	+	.	gene_id "MSTRG.123241"; transcript_id "MSTRG.123241.48"; exon_number "22";
chr3	StringTie	exon	77617513	77617773	1000	+	.	gene_id "MSTRG.123241"; transcript_id "MSTRG.123241.48"; exon_number "23";
chr3	StringTie	exon	77622227	77622432	1000	+	.	gene_id "MSTRG.123241"; transcript_id "MSTRG.123241.48"; exon_number "24";
chr3	StringTie	exon	77634870	77635043	1000	+	.	gene_id "MSTRG.123241"; transcript_id "MSTRG.123241.48"; exon_number "25";
chr3	StringTie	exon	77644704	77644904	1000	+	.	gene_id "MSTRG.123241"; transcript_id "MSTRG.123241.48"; exon_number "26";
chr3	StringTie	exon	77646054	77650106	1000	+	.	gene_id "MSTRG.123241"; transcript_id "MSTRG.123241.48"; exon_number "27";
chr3	StringTie	transcript	77460499	77650087	1000	+	.	gene_id "MSTRG.123241"; transcript_id "MSTRG.123241.49";
chr3	StringTie	exon	77460499	77460619	1000	+	.	gene_id "MSTRG.123241"; transcript_id "MSTRG.123241.49"; exon_number "1";
chr3	StringTie	exon	77477414	77477571	1000	+	.	gene_id "MSTRG.123241"; transcript_id "MSTRG.123241.49"; exon_number "2";
chr3	StringTie	exon	77481099	77481219	1000	+	.	gene_id "MSTRG.123241"; transcript_id "MSTRG.123241.49"; exon_number "3";
chr3	StringTie	exon	77493244	77493382	1000	+	.	gene_id "MSTRG.123241"; transcript_id "MSTRG.123241.49"; exon_number "4";
chr3	StringTie	exon	77522775	77522902	1000	+	.	gene_id "MSTRG.123241"; transcript_id "MSTRG.123241.49"; exon_number "5";
chr3	StringTie	exon	77527403	77527414	1000	+	.	gene_id "MSTRG.123241"; transcript_id "MSTRG.123241.49"; exon_number "6";
chr3	StringTie	exon	77546338	77546462	1000	+	.	gene_id "MSTRG.123241"; transcript_id "MSTRG.123241.49"; exon_number "7";
chr3	StringTie	exon	77550818	77550989	1000	+	.	gene_id "MSTRG.123241"; transcript_id "MSTRG.123241.49"; exon_number "8";
chr3	StringTie	exon	77557944	77558149	1000	+	.	gene_id "MSTRG.123241"; transcript_id "MSTRG.123241.49"; exon_number "9";
chr3	StringTie	exon	77562651	77562732	1000	+	.	gene_id "MSTRG.123241"; transcript_id "MSTRG.123241.49"; exon_number "10";
chr3	StringTie	exon	77563167	77563329	1000	+	.	gene_id "MSTRG.123241"; transcript_id "MSTRG.123241.49"; exon_number "11";
chr3	StringTie	exon	77564954	77565120	1000	+	.	gene_id "MSTRG.123241"; transcript_id "MSTRG.123241.49"; exon_number "12";
chr3	StringTie	exon	77568313	77568434	1000	+	.	gene_id "MSTRG.123241"; transcript_id "MSTRG.123241.49"; exon_number "13";
chr3	StringTie	exon	77574499	77574730	1000	+	.	gene_id "MSTRG.123241"; transcript_id "MSTRG.123241.49"; exon_number "14";
chr3	StringTie	exon	77577490	77577614	1000	+	.	gene_id "MSTRG.123241"; transcript_id "MSTRG.123241.49"; exon_number "15";
chr3	StringTie	exon	77579947	77580118	1000	+	.	gene_id "MSTRG.123241"; transcript_id "MSTRG.123241.49"; exon_number "16";
chr3	StringTie	exon	77588751	77588933	1000	+	.	gene_id "MSTRG.123241"; transcript_id "MSTRG.123241.49"; exon_number "17";
chr3	StringTie	exon	77595142	77595184	1000	+	.	gene_id "MSTRG.123241"; transcript_id "MSTRG.123241.49"; exon_number "18";
chr3	StringTie	exon	77596623	77596750	1000	+	.	gene_id "MSTRG.123241"; transcript_id "MSTRG.123241.49"; exon_number "19";
chr3	StringTie	exon	77602210	77602491	1000	+	.	gene_id "MSTRG.123241"; transcript_id "MSTRG.123241.49"; exon_number "20";
chr3	StringTie	exon	77607798	77607954	1000	+	.	gene_id "MSTRG.123241"; transcript_id "MSTRG.123241.49"; exon_number "21";
chr3	StringTie	exon	77617513	77617773	1000	+	.	gene_id "MSTRG.123241"; transcript_id "MSTRG.123241.49"; exon_number "22";
chr3	StringTie	exon	77622227	77622432	1000	+	.	gene_id "MSTRG.123241"; transcript_id "MSTRG.123241.49"; exon_number "23";
chr3	StringTie	exon	77634870	77635043	1000	+	.	gene_id "MSTRG.123241"; transcript_id "MSTRG.123241.49"; exon_number "24";
chr3	StringTie	exon	77644704	77644904	1000	+	.	gene_id "MSTRG.123241"; transcript_id "MSTRG.123241.49"; exon_number "25";
chr3	StringTie	exon	77646054	77650087	1000	+	.	gene_id "MSTRG.123241"; transcript_id "MSTRG.123241.49"; exon_number "26";
chr3	StringTie	transcript	75906802	77650164	1000	+	.	gene_id "MSTRG.123241"; transcript_id "MSTRG.123241.5";
chr3	StringTie	exon	75906802	75906960	1000	+	.	gene_id "MSTRG.123241"; transcript_id "MSTRG.123241.5"; exon_number "1";
chr3	StringTie	exon	75937481	75937602	1000	+	.	gene_id "MSTRG.123241"; transcript_id "MSTRG.123241.5"; exon_number "2";
chr3	StringTie	exon	77098014	77098340	1000	+	.	gene_id "MSTRG.123241"; transcript_id "MSTRG.123241.5"; exon_number "3";
chr3	StringTie	exon	77477414	77477571	1000	+	.	gene_id "MSTRG.123241"; transcript_id "MSTRG.123241.5"; exon_number "4";
chr3	StringTie	exon	77481099	77481219	1000	+	.	gene_id "MSTRG.123241"; transcript_id "MSTRG.123241.5"; exon_number "5";
chr3	StringTie	exon	77493244	77493382	1000	+	.	gene_id "MSTRG.123241"; transcript_id "MSTRG.123241.5"; exon_number "6";
chr3	StringTie	exon	77522775	77522902	1000	+	.	gene_id "MSTRG.123241"; transcript_id "MSTRG.123241.5"; exon_number "7";
chr3	StringTie	exon	77527403	77527414	1000	+	.	gene_id "MSTRG.123241"; transcript_id "MSTRG.123241.5"; exon_number "8";
chr3	StringTie	exon	77546338	77546462	1000	+	.	gene_id "MSTRG.123241"; transcript_id "MSTRG.123241.5"; exon_number "9";
chr3	StringTie	exon	77550818	77550989	1000	+	.	gene_id "MSTRG.123241"; transcript_id "MSTRG.123241.5"; exon_number "10";
chr3	StringTie	exon	77557944	77558149	1000	+	.	gene_id "MSTRG.123241"; transcript_id "MSTRG.123241.5"; exon_number "11";
chr3	StringTie	exon	77562651	77562732	1000	+	.	gene_id "MSTRG.123241"; transcript_id "MSTRG.123241.5"; exon_number "12";
chr3	StringTie	exon	77563167	77563329	1000	+	.	gene_id "MSTRG.123241"; transcript_id "MSTRG.123241.5"; exon_number "13";
chr3	StringTie	exon	77564954	77565120	1000	+	.	gene_id "MSTRG.123241"; transcript_id "MSTRG.123241.5"; exon_number "14";
chr3	StringTie	exon	77568313	77568434	1000	+	.	gene_id "MSTRG.123241"; transcript_id "MSTRG.123241.5"; exon_number "15";
chr3	StringTie	exon	77574499	77574730	1000	+	.	gene_id "MSTRG.123241"; transcript_id "MSTRG.123241.5"; exon_number "16";
chr3	StringTie	exon	77577490	77577614	1000	+	.	gene_id "MSTRG.123241"; transcript_id "MSTRG.123241.5"; exon_number "17";
chr3	StringTie	exon	77579947	77580118	1000	+	.	gene_id "MSTRG.123241"; transcript_id "MSTRG.123241.5"; exon_number "18";
chr3	StringTie	exon	77588751	77588933	1000	+	.	gene_id "MSTRG.123241"; transcript_id "MSTRG.123241.5"; exon_number "19";
chr3	StringTie	exon	77595142	77595184	1000	+	.	gene_id "MSTRG.123241"; transcript_id "MSTRG.123241.5"; exon_number "20";
chr3	StringTie	exon	77596623	77596750	1000	+	.	gene_id "MSTRG.123241"; transcript_id "MSTRG.123241.5"; exon_number "21";
chr3	StringTie	exon	77602210	77602491	1000	+	.	gene_id "MSTRG.123241"; transcript_id "MSTRG.123241.5"; exon_number "22";
chr3	StringTie	exon	77607798	77607954	1000	+	.	gene_id "MSTRG.123241"; transcript_id "MSTRG.123241.5"; exon_number "23";
chr3	StringTie	exon	77617513	77617773	1000	+	.	gene_id "MSTRG.123241"; transcript_id "MSTRG.123241.5"; exon_number "24";
chr3	StringTie	exon	77622227	77622432	1000	+	.	gene_id "MSTRG.123241"; transcript_id "MSTRG.123241.5"; exon_number "25";
chr3	StringTie	exon	77634870	77635043	1000	+	.	gene_id "MSTRG.123241"; transcript_id "MSTRG.123241.5"; exon_number "26";
chr3	StringTie	exon	77644704	77644904	1000	+	.	gene_id "MSTRG.123241"; transcript_id "MSTRG.123241.5"; exon_number "27";
chr3	StringTie	exon	77646054	77650164	1000	+	.	gene_id "MSTRG.123241"; transcript_id "MSTRG.123241.5"; exon_number "28";
chr3	StringTie	transcript	77465992	77650155	1000	+	.	gene_id "MSTRG.123241"; transcript_id "MSTRG.123241.50";
chr3	StringTie	exon	77465992	77466007	1000	+	.	gene_id "MSTRG.123241"; transcript_id "MSTRG.123241.50"; exon_number "1";
chr3	StringTie	exon	77477414	77477571	1000	+	.	gene_id "MSTRG.123241"; transcript_id "MSTRG.123241.50"; exon_number "2";
chr3	StringTie	exon	77481099	77481219	1000	+	.	gene_id "MSTRG.123241"; transcript_id "MSTRG.123241.50"; exon_number "3";
chr3	StringTie	exon	77493244	77493382	1000	+	.	gene_id "MSTRG.123241"; transcript_id "MSTRG.123241.50"; exon_number "4";
chr3	StringTie	exon	77522775	77522902	1000	+	.	gene_id "MSTRG.123241"; transcript_id "MSTRG.123241.50"; exon_number "5";
chr3	StringTie	exon	77527403	77527414	1000	+	.	gene_id "MSTRG.123241"; transcript_id "MSTRG.123241.50"; exon_number "6";
chr3	StringTie	exon	77546338	77546462	1000	+	.	gene_id "MSTRG.123241"; transcript_id "MSTRG.123241.50"; exon_number "7";
chr3	StringTie	exon	77550818	77550989	1000	+	.	gene_id "MSTRG.123241"; transcript_id "MSTRG.123241.50"; exon_number "8";
chr3	StringTie	exon	77557944	77558149	1000	+	.	gene_id "MSTRG.123241"; transcript_id "MSTRG.123241.50"; exon_number "9";
chr3	StringTie	exon	77562651	77562732	1000	+	.	gene_id "MSTRG.123241"; transcript_id "MSTRG.123241.50"; exon_number "10";
chr3	StringTie	exon	77563167	77563329	1000	+	.	gene_id "MSTRG.123241"; transcript_id "MSTRG.123241.50"; exon_number "11";
chr3	StringTie	exon	77564954	77565120	1000	+	.	gene_id "MSTRG.123241"; transcript_id "MSTRG.123241.50"; exon_number "12";
chr3	StringTie	exon	77568313	77568434	1000	+	.	gene_id "MSTRG.123241"; transcript_id "MSTRG.123241.50"; exon_number "13";
chr3	StringTie	exon	77574499	77574730	1000	+	.	gene_id "MSTRG.123241"; transcript_id "MSTRG.123241.50"; exon_number "14";
chr3	StringTie	exon	77577490	77577614	1000	+	.	gene_id "MSTRG.123241"; transcript_id "MSTRG.123241.50"; exon_number "15";
chr3	StringTie	exon	77579947	77580118	1000	+	.	gene_id "MSTRG.123241"; transcript_id "MSTRG.123241.50"; exon_number "16";
chr3	StringTie	exon	77588751	77588933	1000	+	.	gene_id "MSTRG.123241"; transcript_id "MSTRG.123241.50"; exon_number "17";
chr3	StringTie	exon	77595142	77595184	1000	+	.	gene_id "MSTRG.123241"; transcript_id "MSTRG.123241.50"; exon_number "18";
chr3	StringTie	exon	77596623	77596750	1000	+	.	gene_id "MSTRG.123241"; transcript_id "MSTRG.123241.50"; exon_number "19";
chr3	StringTie	exon	77602210	77602491	1000	+	.	gene_id "MSTRG.123241"; transcript_id "MSTRG.123241.50"; exon_number "20";
chr3	StringTie	exon	77607798	77607954	1000	+	.	gene_id "MSTRG.123241"; transcript_id "MSTRG.123241.50"; exon_number "21";
chr3	StringTie	exon	77617513	77617773	1000	+	.	gene_id "MSTRG.123241"; transcript_id "MSTRG.123241.50"; exon_number "22";
chr3	StringTie	exon	77622227	77622432	1000	+	.	gene_id "MSTRG.123241"; transcript_id "MSTRG.123241.50"; exon_number "23";
chr3	StringTie	exon	77634870	77635043	1000	+	.	gene_id "MSTRG.123241"; transcript_id "MSTRG.123241.50"; exon_number "24";
chr3	StringTie	exon	77644704	77644904	1000	+	.	gene_id "MSTRG.123241"; transcript_id "MSTRG.123241.50"; exon_number "25";
chr3	StringTie	exon	77646054	77650155	1000	+	.	gene_id "MSTRG.123241"; transcript_id "MSTRG.123241.50"; exon_number "26";
chr3	StringTie	transcript	77477364	77495213	1000	+	.	gene_id "MSTRG.123241"; transcript_id "MSTRG.123241.51";
chr3	StringTie	exon	77477364	77477571	1000	+	.	gene_id "MSTRG.123241"; transcript_id "MSTRG.123241.51"; exon_number "1";
chr3	StringTie	exon	77481099	77481219	1000	+	.	gene_id "MSTRG.123241"; transcript_id "MSTRG.123241.51"; exon_number "2";
chr3	StringTie	exon	77493244	77493382	1000	+	.	gene_id "MSTRG.123241"; transcript_id "MSTRG.123241.51"; exon_number "3";
chr3	StringTie	exon	77493626	77495213	1000	+	.	gene_id "MSTRG.123241"; transcript_id "MSTRG.123241.51"; exon_number "4";
chr3	StringTie	transcript	77477367	77650057	1000	+	.	gene_id "MSTRG.123241"; transcript_id "MSTRG.123241.52";
chr3	StringTie	exon	77477367	77477571	1000	+	.	gene_id "MSTRG.123241"; transcript_id "MSTRG.123241.52"; exon_number "1";
chr3	StringTie	exon	77481099	77481219	1000	+	.	gene_id "MSTRG.123241"; transcript_id "MSTRG.123241.52"; exon_number "2";
chr3	StringTie	exon	77493244	77493382	1000	+	.	gene_id "MSTRG.123241"; transcript_id "MSTRG.123241.52"; exon_number "3";
chr3	StringTie	exon	77522775	77522902	1000	+	.	gene_id "MSTRG.123241"; transcript_id "MSTRG.123241.52"; exon_number "4";
chr3	StringTie	exon	77527403	77527414	1000	+	.	gene_id "MSTRG.123241"; transcript_id "MSTRG.123241.52"; exon_number "5";
chr3	StringTie	exon	77546338	77546462	1000	+	.	gene_id "MSTRG.123241"; transcript_id "MSTRG.123241.52"; exon_number "6";
chr3	StringTie	exon	77550818	77550989	1000	+	.	gene_id "MSTRG.123241"; transcript_id "MSTRG.123241.52"; exon_number "7";
chr3	StringTie	exon	77557944	77558149	1000	+	.	gene_id "MSTRG.123241"; transcript_id "MSTRG.123241.52"; exon_number "8";
chr3	StringTie	exon	77562651	77562732	1000	+	.	gene_id "MSTRG.123241"; transcript_id "MSTRG.123241.52"; exon_number "9";
chr3	StringTie	exon	77563167	77563329	1000	+	.	gene_id "MSTRG.123241"; transcript_id "MSTRG.123241.52"; exon_number "10";
chr3	StringTie	exon	77564954	77565120	1000	+	.	gene_id "MSTRG.123241"; transcript_id "MSTRG.123241.52"; exon_number "11";
chr3	StringTie	exon	77568313	77568434	1000	+	.	gene_id "MSTRG.123241"; transcript_id "MSTRG.123241.52"; exon_number "12";
chr3	StringTie	exon	77574499	77574730	1000	+	.	gene_id "MSTRG.123241"; transcript_id "MSTRG.123241.52"; exon_number "13";
chr3	StringTie	exon	77577490	77577614	1000	+	.	gene_id "MSTRG.123241"; transcript_id "MSTRG.123241.52"; exon_number "14";
chr3	StringTie	exon	77579947	77580118	1000	+	.	gene_id "MSTRG.123241"; transcript_id "MSTRG.123241.52"; exon_number "15";
chr3	StringTie	exon	77588751	77588933	1000	+	.	gene_id "MSTRG.123241"; transcript_id "MSTRG.123241.52"; exon_number "16";
chr3	StringTie	exon	77595142	77595184	1000	+	.	gene_id "MSTRG.123241"; transcript_id "MSTRG.123241.52"; exon_number "17";
chr3	StringTie	exon	77596623	77596750	1000	+	.	gene_id "MSTRG.123241"; transcript_id "MSTRG.123241.52"; exon_number "18";
chr3	StringTie	exon	77602210	77602482	1000	+	.	gene_id "MSTRG.123241"; transcript_id "MSTRG.123241.52"; exon_number "19";
chr3	StringTie	exon	77607798	77607954	1000	+	.	gene_id "MSTRG.123241"; transcript_id "MSTRG.123241.52"; exon_number "20";
chr3	StringTie	exon	77617513	77617773	1000	+	.	gene_id "MSTRG.123241"; transcript_id "MSTRG.123241.52"; exon_number "21";
chr3	StringTie	exon	77622227	77622432	1000	+	.	gene_id "MSTRG.123241"; transcript_id "MSTRG.123241.52"; exon_number "22";
chr3	StringTie	exon	77632474	77632656	1000	+	.	gene_id "MSTRG.123241"; transcript_id "MSTRG.123241.52"; exon_number "23";
chr3	StringTie	exon	77634870	77635043	1000	+	.	gene_id "MSTRG.123241"; transcript_id "MSTRG.123241.52"; exon_number "24";
chr3	StringTie	exon	77644704	77644895	1000	+	.	gene_id "MSTRG.123241"; transcript_id "MSTRG.123241.52"; exon_number "25";
chr3	StringTie	exon	77646054	77650057	1000	+	.	gene_id "MSTRG.123241"; transcript_id "MSTRG.123241.52"; exon_number "26";
chr3	StringTie	transcript	77477411	77650027	1000	+	.	gene_id "MSTRG.123241"; transcript_id "MSTRG.123241.54";
chr3	StringTie	exon	77477411	77477571	1000	+	.	gene_id "MSTRG.123241"; transcript_id "MSTRG.123241.54"; exon_number "1";
chr3	StringTie	exon	77481099	77481219	1000	+	.	gene_id "MSTRG.123241"; transcript_id "MSTRG.123241.54"; exon_number "2";
chr3	StringTie	exon	77493244	77493382	1000	+	.	gene_id "MSTRG.123241"; transcript_id "MSTRG.123241.54"; exon_number "3";
chr3	StringTie	exon	77522775	77522902	1000	+	.	gene_id "MSTRG.123241"; transcript_id "MSTRG.123241.54"; exon_number "4";
chr3	StringTie	exon	77527403	77527414	1000	+	.	gene_id "MSTRG.123241"; transcript_id "MSTRG.123241.54"; exon_number "5";
chr3	StringTie	exon	77546338	77546462	1000	+	.	gene_id "MSTRG.123241"; transcript_id "MSTRG.123241.54"; exon_number "6";
chr3	StringTie	exon	77550818	77550989	1000	+	.	gene_id "MSTRG.123241"; transcript_id "MSTRG.123241.54"; exon_number "7";
chr3	StringTie	exon	77557944	77558149	1000	+	.	gene_id "MSTRG.123241"; transcript_id "MSTRG.123241.54"; exon_number "8";
chr3	StringTie	exon	77562651	77562732	1000	+	.	gene_id "MSTRG.123241"; transcript_id "MSTRG.123241.54"; exon_number "9";
chr3	StringTie	exon	77563167	77563329	1000	+	.	gene_id "MSTRG.123241"; transcript_id "MSTRG.123241.54"; exon_number "10";
chr3	StringTie	exon	77564954	77565120	1000	+	.	gene_id "MSTRG.123241"; transcript_id "MSTRG.123241.54"; exon_number "11";
chr3	StringTie	exon	77568313	77568434	1000	+	.	gene_id "MSTRG.123241"; transcript_id "MSTRG.123241.54"; exon_number "12";
chr3	StringTie	exon	77574499	77574730	1000	+	.	gene_id "MSTRG.123241"; transcript_id "MSTRG.123241.54"; exon_number "13";
chr3	StringTie	exon	77577490	77577614	1000	+	.	gene_id "MSTRG.123241"; transcript_id "MSTRG.123241.54"; exon_number "14";
chr3	StringTie	exon	77579947	77580118	1000	+	.	gene_id "MSTRG.123241"; transcript_id "MSTRG.123241.54"; exon_number "15";
chr3	StringTie	exon	77588751	77588933	1000	+	.	gene_id "MSTRG.123241"; transcript_id "MSTRG.123241.54"; exon_number "16";
chr3	StringTie	exon	77595142	77595184	1000	+	.	gene_id "MSTRG.123241"; transcript_id "MSTRG.123241.54"; exon_number "17";
chr3	StringTie	exon	77596623	77596750	1000	+	.	gene_id "MSTRG.123241"; transcript_id "MSTRG.123241.54"; exon_number "18";
chr3	StringTie	exon	77602210	77602482	1000	+	.	gene_id "MSTRG.123241"; transcript_id "MSTRG.123241.54"; exon_number "19";
chr3	StringTie	exon	77607798	77607954	1000	+	.	gene_id "MSTRG.123241"; transcript_id "MSTRG.123241.54"; exon_number "20";
chr3	StringTie	exon	77617513	77617773	1000	+	.	gene_id "MSTRG.123241"; transcript_id "MSTRG.123241.54"; exon_number "21";
chr3	StringTie	exon	77622227	77622432	1000	+	.	gene_id "MSTRG.123241"; transcript_id "MSTRG.123241.54"; exon_number "22";
chr3	StringTie	exon	77634870	77635043	1000	+	.	gene_id "MSTRG.123241"; transcript_id "MSTRG.123241.54"; exon_number "23";
chr3	StringTie	exon	77644704	77644895	1000	+	.	gene_id "MSTRG.123241"; transcript_id "MSTRG.123241.54"; exon_number "24";
chr3	StringTie	exon	77646054	77650027	1000	+	.	gene_id "MSTRG.123241"; transcript_id "MSTRG.123241.54"; exon_number "25";
chr3	StringTie	transcript	77477411	77510425	1000	+	.	gene_id "MSTRG.123241"; transcript_id "MSTRG.123241.55";
chr3	StringTie	exon	77477411	77477571	1000	+	.	gene_id "MSTRG.123241"; transcript_id "MSTRG.123241.55"; exon_number "1";
chr3	StringTie	exon	77481099	77481219	1000	+	.	gene_id "MSTRG.123241"; transcript_id "MSTRG.123241.55"; exon_number "2";
chr3	StringTie	exon	77493244	77493382	1000	+	.	gene_id "MSTRG.123241"; transcript_id "MSTRG.123241.55"; exon_number "3";
chr3	StringTie	exon	77510250	77510425	1000	+	.	gene_id "MSTRG.123241"; transcript_id "MSTRG.123241.55"; exon_number "4";
chr3	StringTie	transcript	77477411	77499937	1000	+	.	gene_id "MSTRG.123241"; transcript_id "MSTRG.123241.56";
chr3	StringTie	exon	77477411	77477571	1000	+	.	gene_id "MSTRG.123241"; transcript_id "MSTRG.123241.56"; exon_number "1";
chr3	StringTie	exon	77481099	77481219	1000	+	.	gene_id "MSTRG.123241"; transcript_id "MSTRG.123241.56"; exon_number "2";
chr3	StringTie	exon	77493244	77493382	1000	+	.	gene_id "MSTRG.123241"; transcript_id "MSTRG.123241.56"; exon_number "3";
chr3	StringTie	exon	77499834	77499937	1000	+	.	gene_id "MSTRG.123241"; transcript_id "MSTRG.123241.56"; exon_number "4";
chr3	StringTie	transcript	77477411	77650110	1000	+	.	gene_id "MSTRG.123241"; transcript_id "MSTRG.123241.57";
chr3	StringTie	exon	77477411	77477571	1000	+	.	gene_id "MSTRG.123241"; transcript_id "MSTRG.123241.57"; exon_number "1";
chr3	StringTie	exon	77481099	77481219	1000	+	.	gene_id "MSTRG.123241"; transcript_id "MSTRG.123241.57"; exon_number "2";
chr3	StringTie	exon	77493244	77493382	1000	+	.	gene_id "MSTRG.123241"; transcript_id "MSTRG.123241.57"; exon_number "3";
chr3	StringTie	exon	77522775	77522902	1000	+	.	gene_id "MSTRG.123241"; transcript_id "MSTRG.123241.57"; exon_number "4";
chr3	StringTie	exon	77527403	77527414	1000	+	.	gene_id "MSTRG.123241"; transcript_id "MSTRG.123241.57"; exon_number "5";
chr3	StringTie	exon	77546338	77546462	1000	+	.	gene_id "MSTRG.123241"; transcript_id "MSTRG.123241.57"; exon_number "6";
chr3	StringTie	exon	77550818	77550989	1000	+	.	gene_id "MSTRG.123241"; transcript_id "MSTRG.123241.57"; exon_number "7";
chr3	StringTie	exon	77557944	77558149	1000	+	.	gene_id "MSTRG.123241"; transcript_id "MSTRG.123241.57"; exon_number "8";
chr3	StringTie	exon	77562651	77562732	1000	+	.	gene_id "MSTRG.123241"; transcript_id "MSTRG.123241.57"; exon_number "9";
chr3	StringTie	exon	77563167	77563329	1000	+	.	gene_id "MSTRG.123241"; transcript_id "MSTRG.123241.57"; exon_number "10";
chr3	StringTie	exon	77564954	77565120	1000	+	.	gene_id "MSTRG.123241"; transcript_id "MSTRG.123241.57"; exon_number "11";
chr3	StringTie	exon	77568313	77568434	1000	+	.	gene_id "MSTRG.123241"; transcript_id "MSTRG.123241.57"; exon_number "12";
chr3	StringTie	exon	77574499	77574730	1000	+	.	gene_id "MSTRG.123241"; transcript_id "MSTRG.123241.57"; exon_number "13";
chr3	StringTie	exon	77577490	77577614	1000	+	.	gene_id "MSTRG.123241"; transcript_id "MSTRG.123241.57"; exon_number "14";
chr3	StringTie	exon	77579947	77580118	1000	+	.	gene_id "MSTRG.123241"; transcript_id "MSTRG.123241.57"; exon_number "15";
chr3	StringTie	exon	77588751	77588933	1000	+	.	gene_id "MSTRG.123241"; transcript_id "MSTRG.123241.57"; exon_number "16";
chr3	StringTie	exon	77595142	77595184	1000	+	.	gene_id "MSTRG.123241"; transcript_id "MSTRG.123241.57"; exon_number "17";
chr3	StringTie	exon	77596623	77596750	1000	+	.	gene_id "MSTRG.123241"; transcript_id "MSTRG.123241.57"; exon_number "18";
chr3	StringTie	exon	77602210	77602491	1000	+	.	gene_id "MSTRG.123241"; transcript_id "MSTRG.123241.57"; exon_number "19";
chr3	StringTie	exon	77602935	77603060	1000	+	.	gene_id "MSTRG.123241"; transcript_id "MSTRG.123241.57"; exon_number "20";
chr3	StringTie	exon	77607798	77607954	1000	+	.	gene_id "MSTRG.123241"; transcript_id "MSTRG.123241.57"; exon_number "21";
chr3	StringTie	exon	77617513	77617773	1000	+	.	gene_id "MSTRG.123241"; transcript_id "MSTRG.123241.57"; exon_number "22";
chr3	StringTie	exon	77622227	77622432	1000	+	.	gene_id "MSTRG.123241"; transcript_id "MSTRG.123241.57"; exon_number "23";
chr3	StringTie	exon	77634870	77635043	1000	+	.	gene_id "MSTRG.123241"; transcript_id "MSTRG.123241.57"; exon_number "24";
chr3	StringTie	exon	77642671	77642943	1000	+	.	gene_id "MSTRG.123241"; transcript_id "MSTRG.123241.57"; exon_number "25";
chr3	StringTie	exon	77644704	77644904	1000	+	.	gene_id "MSTRG.123241"; transcript_id "MSTRG.123241.57"; exon_number "26";
chr3	StringTie	exon	77646054	77650110	1000	+	.	gene_id "MSTRG.123241"; transcript_id "MSTRG.123241.57"; exon_number "27";
chr3	StringTie	transcript	77477411	77650212	1000	+	.	gene_id "MSTRG.123241"; transcript_id "MSTRG.123241.58";
chr3	StringTie	exon	77477411	77477571	1000	+	.	gene_id "MSTRG.123241"; transcript_id "MSTRG.123241.58"; exon_number "1";
chr3	StringTie	exon	77481099	77481219	1000	+	.	gene_id "MSTRG.123241"; transcript_id "MSTRG.123241.58"; exon_number "2";
chr3	StringTie	exon	77493244	77493382	1000	+	.	gene_id "MSTRG.123241"; transcript_id "MSTRG.123241.58"; exon_number "3";
chr3	StringTie	exon	77522775	77522902	1000	+	.	gene_id "MSTRG.123241"; transcript_id "MSTRG.123241.58"; exon_number "4";
chr3	StringTie	exon	77527403	77527414	1000	+	.	gene_id "MSTRG.123241"; transcript_id "MSTRG.123241.58"; exon_number "5";
chr3	StringTie	exon	77546338	77546462	1000	+	.	gene_id "MSTRG.123241"; transcript_id "MSTRG.123241.58"; exon_number "6";
chr3	StringTie	exon	77550818	77550989	1000	+	.	gene_id "MSTRG.123241"; transcript_id "MSTRG.123241.58"; exon_number "7";
chr3	StringTie	exon	77557944	77558149	1000	+	.	gene_id "MSTRG.123241"; transcript_id "MSTRG.123241.58"; exon_number "8";
chr3	StringTie	exon	77562651	77562732	1000	+	.	gene_id "MSTRG.123241"; transcript_id "MSTRG.123241.58"; exon_number "9";
chr3	StringTie	exon	77563167	77563329	1000	+	.	gene_id "MSTRG.123241"; transcript_id "MSTRG.123241.58"; exon_number "10";
chr3	StringTie	exon	77564954	77565120	1000	+	.	gene_id "MSTRG.123241"; transcript_id "MSTRG.123241.58"; exon_number "11";
chr3	StringTie	exon	77568313	77568434	1000	+	.	gene_id "MSTRG.123241"; transcript_id "MSTRG.123241.58"; exon_number "12";
chr3	StringTie	exon	77574499	77574730	1000	+	.	gene_id "MSTRG.123241"; transcript_id "MSTRG.123241.58"; exon_number "13";
chr3	StringTie	exon	77577490	77577614	1000	+	.	gene_id "MSTRG.123241"; transcript_id "MSTRG.123241.58"; exon_number "14";
chr3	StringTie	exon	77579947	77580118	1000	+	.	gene_id "MSTRG.123241"; transcript_id "MSTRG.123241.58"; exon_number "15";
chr3	StringTie	exon	77588751	77588933	1000	+	.	gene_id "MSTRG.123241"; transcript_id "MSTRG.123241.58"; exon_number "16";
chr3	StringTie	exon	77595142	77595184	1000	+	.	gene_id "MSTRG.123241"; transcript_id "MSTRG.123241.58"; exon_number "17";
chr3	StringTie	exon	77596623	77596750	1000	+	.	gene_id "MSTRG.123241"; transcript_id "MSTRG.123241.58"; exon_number "18";
chr3	StringTie	exon	77602210	77602491	1000	+	.	gene_id "MSTRG.123241"; transcript_id "MSTRG.123241.58"; exon_number "19";
chr3	StringTie	exon	77602935	77603060	1000	+	.	gene_id "MSTRG.123241"; transcript_id "MSTRG.123241.58"; exon_number "20";
chr3	StringTie	exon	77607798	77607954	1000	+	.	gene_id "MSTRG.123241"; transcript_id "MSTRG.123241.58"; exon_number "21";
chr3	StringTie	exon	77617513	77617773	1000	+	.	gene_id "MSTRG.123241"; transcript_id "MSTRG.123241.58"; exon_number "22";
chr3	StringTie	exon	77622227	77622432	1000	+	.	gene_id "MSTRG.123241"; transcript_id "MSTRG.123241.58"; exon_number "23";
chr3	StringTie	exon	77634870	77635043	1000	+	.	gene_id "MSTRG.123241"; transcript_id "MSTRG.123241.58"; exon_number "24";
chr3	StringTie	exon	77644704	77644895	1000	+	.	gene_id "MSTRG.123241"; transcript_id "MSTRG.123241.58"; exon_number "25";
chr3	StringTie	exon	77646054	77650212	1000	+	.	gene_id "MSTRG.123241"; transcript_id "MSTRG.123241.58"; exon_number "26";
chr3	StringTie	transcript	77477425	77495471	1000	+	.	gene_id "MSTRG.123241"; transcript_id "MSTRG.123241.59";
chr3	StringTie	exon	77477425	77477571	1000	+	.	gene_id "MSTRG.123241"; transcript_id "MSTRG.123241.59"; exon_number "1";
chr3	StringTie	exon	77481099	77481219	1000	+	.	gene_id "MSTRG.123241"; transcript_id "MSTRG.123241.59"; exon_number "2";
chr3	StringTie	exon	77493244	77493382	1000	+	.	gene_id "MSTRG.123241"; transcript_id "MSTRG.123241.59"; exon_number "3";
chr3	StringTie	exon	77495451	77495471	1000	+	.	gene_id "MSTRG.123241"; transcript_id "MSTRG.123241.59"; exon_number "4";
chr3	StringTie	transcript	75906802	77650033	1000	+	.	gene_id "MSTRG.123241"; transcript_id "MSTRG.123241.6";
```
